## Supplemental Table 6 for "Non-Coding and Loss-of-Function Coding Variants in *TET2* are Associated with Multiple Neurodegenerative Diseases" (part 4 of 14)

```
23	EPHX4	1	1	0.443120418381226	0.187835024666958
5	EPHX4	1	1	0.443120418381226	0.187835024666958
9	MED18	1	0	0.283119658119658	0.187841285771141
3	SPRED2	9	10	0.0731533349355933	0.187851853187484
11	ADAMTS14	1	2	1	0.187857441229795
23	ADAMTS14	1	2	1	0.187857441229795
12	TMEM109	1	0	0.283119658119658	0.187863531347379
6	TMEM109	1	0	0.283119658119658	0.187863531347379
11	SLC6A17	1	4	1	0.187874359069592
5	SLC6A17	1	4	1	0.187874359069592
9	ANKRD40	0	4	0.581964343829231	0.187915513160024
23	ADCY9	1	2	1	0.187930858228697
9	EFHB	3	4	0.411071388996251	0.187937071372888
19	GLI2	5	2	0.141016962608704	0.187946747908216
10	ADCY6	1	3	0.641747233771329	0.187952178530175
10	AQP3	1	0	0.423539518900344	0.187961507502995
10	FUOM	1	0	0.423539518900344	0.187961507502995
10	NEUROD2	1	0	0.423539518900344	0.187961507502995
10	PRKAR2A	1	0	0.423539518900344	0.187961507502995
10	ZNF720	1	0	0.423539518900344	0.187961507502995
13	GIMAP2	1	0	0.423539518900344	0.187961507502995
16	GIMAP2	1	0	0.423539518900344	0.187961507502995
16	HEG1	1	0	0.423539518900344	0.187961507502995
16	MAP10	1	0	0.423539518900344	0.187961507502995
16	PRKAR2A	1	0	0.423539518900344	0.187961507502995
19	AQP3	1	0	0.423539518900344	0.187961507502995
19	FUOM	1	0	0.423539518900344	0.187961507502995
19	NEUROD2	1	0	0.423539518900344	0.187961507502995
19	ZNF720	1	0	0.423539518900344	0.187961507502995
1	RAB33B	1	1	1	0.187961507502995
22	AQP3	1	0	0.423539518900344	0.187961507502995
22	FUOM	1	0	0.423539518900344	0.187961507502995
22	NEUROD2	1	0	0.423539518900344	0.187961507502995
22	PRKAR2A	1	0	0.423539518900344	0.187961507502995
22	ZNF720	1	0	0.423539518900344	0.187961507502995
25	PRKAR2A	1	0	0.423539518900344	0.187961507502995
25	SH2D7	1	0	0.423539518900344	0.187961507502995
4	GIMAP2	1	0	0.423539518900344	0.187961507502995
4	MAP10	1	0	0.423539518900344	0.187961507502995
4	METTL13	1	0	0.423539518900344	0.187961507502995
4	PRKAR2A	1	0	0.423539518900344	0.187961507502995
7	FUOM	1	0	0.423539518900344	0.187961507502995
16	CKAP5	1	6	0.249340765454958	0.187967260600954
7	MPP2	8	4	0.1389026635772	0.187972810860851
1	DFNA5	5	2	0.141016962608704	0.187975628573444
7	DFNA5	5	2	0.141016962608704	0.187975628573444
2	LAMTOR3	1	0	0.253615127919911	0.187977867832521
3	PARP16	5	6	0.309240360639086	0.187991078898743
9	PARP16	5	6	0.309240360639086	0.187991078898743
1	PPP1R9B	3	9	0.256038583730719	0.18799674177103
21	TRMT6	1	1	0.486299648064354	0.188001466812129
8	HERC2	11	21	0.222020445191301	0.188002844126328
2	EPHB2	7	14	0.445960505463534	0.188008636604372
2	ZNF248	1	0	0.253615127919911	0.188008648592407
8	ZNF248	1	0	0.253615127919911	0.188008648592407
15	TBC1D2	1	1	0.486299648064354	0.188008677769754
18	TBC1D2	1	1	0.486299648064354	0.188008677769754
3	SAMD8	0	6	0.192146475055282	0.188017198518706
21	CTDSP2	1	1	0.486299648064354	0.188049021576935
1	TXNRD1	5	2	0.141016962608704	0.188053364692126
15	FLOT2	1	0	0.283119658119658	0.188056555814838
18	FLOT2	1	0	0.283119658119658	0.188056555814838
20	LAMA1	4	7	0.483988901939904	0.188063317643104
8	LAMA1	4	7	0.483988901939904	0.188063317643104
3	EIF3I	1	0	0.283119658119658	0.188069016487692
9	EIF3I	1	0	0.283119658119658	0.188069016487692
2	ZDHHC20	1	1	0.443120418381226	0.188069710954322
8	ZDHHC20	1	1	0.443120418381226	0.188069710954322
2	GSK3A	1	3	1	0.188071263648919
10	LRFN2	8	5	0.170666942810864	0.188072143581616
2	CLNK	1	1	0.443120418381226	0.188073130486553
11	TAPT1	1	1	0.443120418381226	0.188083017600753
20	TAPT1	1	1	0.443120418381226	0.188083017600753
23	TAPT1	1	1	0.443120418381226	0.188083017600753
11	C9orf96	1	1	0.443120418381226	0.188087618983005
20	C9orf96	1	1	0.443120418381226	0.188087618983005
23	C9orf96	1	1	0.443120418381226	0.188087618983005
8	C9orf96	1	1	0.443120418381226	0.188087618983005
11	ZNF580	0	4	0.577251770069503	0.188097077605235
8	CEBPZ	0	6	0.346448133142243	0.188098056233887
10	RAI14	5	2	0.141016962608704	0.188098217808994
8	SLC44A1	3	17	0.434950870091263	0.188098606566014
1	GLTSCR1L	3	9	0.256038583730719	0.188107934245215
11	LEMD3	1	2	1	0.188108751911046
23	LEMD3	1	2	1	0.188108751911046
7	PFAS	9	4	0.0862351541329444	0.188133924065178
20	ZDHHC17	1	1	0.443120418381226	0.188142752087711
14	BAZ1B	1	1	0.443120418381226	0.188177100028095
17	BAZ1B	1	1	0.443120418381226	0.188177100028095
15	SLC39A7	1	0	0.283119658119658	0.188188350435899
18	SLC39A7	1	0	0.283119658119658	0.188188350435899
6	SLC39A7	1	0	0.283119658119658	0.188188350435899
11	HMGB2	1	1	0.443120418381226	0.188195148926226
5	HMGB2	1	1	0.443120418381226	0.188195148926226
20	SALL1	0	2	1	0.188215747022522
23	SALL1	0	2	1	0.188215747022522
23	FAM13A	1	1	0.443120418381226	0.188222924131279
10	CDC5L	1	0	0.423539518900344	0.188227152371148
10	MAP7D3	1	0	0.423539518900344	0.188227152371148
10	OR52I1	1	0	0.423539518900344	0.188227152371148
10	STRC	1	0	0.423539518900344	0.188227152371148
13	MAP7D3	1	0	0.423539518900344	0.188227152371148
13	NT5DC1	1	0	0.423539518900344	0.188227152371148
16	MAP7D3	1	0	0.423539518900344	0.188227152371148
16	NT5DC1	1	0	0.423539518900344	0.188227152371148
19	CDC5L	1	0	0.423539518900344	0.188227152371148
19	MAP7D3	1	0	0.423539518900344	0.188227152371148
19	OR52I1	1	0	0.423539518900344	0.188227152371148
1	LGALS2	2	0	0.179175789594986	0.188227152371148
1	PROSER2	1	0	0.423539518900344	0.188227152371148
22	CDC5L	1	0	0.423539518900344	0.188227152371148
22	MAP7D3	1	0	0.423539518900344	0.188227152371148
22	OR52I1	1	0	0.423539518900344	0.188227152371148
22	STRC	1	0	0.423539518900344	0.188227152371148
25	ESPL1	1	0	0.423539518900344	0.188227152371148
25	NDUFA6	1	0	0.423539518900344	0.188227152371148
25	POMK	1	0	0.423539518900344	0.188227152371148
4	MAP7D3	1	0	0.423539518900344	0.188227152371148
4	SCNN1G	1	0	0.423539518900344	0.188227152371148
4	SHISA6	1	0	0.423539518900344	0.188227152371148
7	LGALS2	2	0	0.179175789594986	0.188227152371148
7	OR52I1	1	0	0.423539518900344	0.188227152371148
7	PROSER2	1	0	0.423539518900344	0.188227152371148
10	GNPTAB	3	1	0.316989644872981	0.188285279071847
10	SBNO2	5	2	0.141016962608704	0.188306244580818
22	SBNO2	5	2	0.141016962608704	0.188306244580818
11	SPATA21	0	1	1	0.188309684687978
5	SPATA21	0	1	1	0.188309684687978
4	THSD7B	2	7	0.316158970885963	0.188322226482549
9	UNC13A	7	7	0.0785713684141379	0.188324725768905
7	PCCB	3	1	0.316989644872981	0.188330354012603
21	KIAA1731	4	3	0.104394498718273	0.188332709562632
24	KIAA1731	4	3	0.104394498718273	0.188332709562632
1	FNDC3A	5	9	0.787330027516754	0.188334546493019
12	C9orf91	1	1	0.486299648064354	0.188336506356608
6	C9orf91	1	1	0.486299648064354	0.188336506356608
9	GPNMB	0	6	0.192146475055282	0.188341064361192
4	GLIS1	4	1	0.169142584966479	0.18835501039123
3	C1QL3	0	4	0.581964343829231	0.188370296078499
9	C1QL3	0	4	0.581964343829231	0.188370296078499
12	MEGF9	4	4	0.23261647426555	0.18837154629652
12	ZXDB	1	1	0.486299648064354	0.188380679662031
21	ZXDB	1	1	0.486299648064354	0.188380679662031
24	ZXDB	1	1	0.486299648064354	0.188380679662031
9	ZXDB	1	1	0.486299648064354	0.188380679662031
20	PON3	0	4	0.577251770069503	0.18838676711652
8	ENTPD5	1	3	1	0.18840269421301
14	SDHB	1	1	0.443120418381226	0.188418201897549
17	SDHB	1	1	0.443120418381226	0.188418201897549
26	SDHB	1	1	0.443120418381226	0.188418201897549
5	SDHB	1	1	0.443120418381226	0.188418201897549
10	LHFPL2	1	6	0.249340765454958	0.188421565069432
27	DNAH5	1	1	0.486299648064354	0.188431291007448
20	SIGLEC15	1	1	0.443120418381226	0.188463907066607
8	PABPC4	1	9	0.466080094794487	0.18847513654534
11	SLC4A2	1	1	0.443120418381226	0.188482988368293
14	SLC4A2	1	1	0.443120418381226	0.188482988368293
17	SLC4A2	1	1	0.443120418381226	0.188482988368293
20	SLC4A2	1	1	0.443120418381226	0.188482988368293
23	SLC4A2	1	1	0.443120418381226	0.188482988368293
5	SLC4A2	1	1	0.443120418381226	0.188482988368293
1	AP1B1	7	3	0.106789259562328	0.188487135283191
12	SEMA7A	4	3	0.104394498718273	0.188492603390621
21	FAM25A	1	1	0.486299648064354	0.188497443169066
9	FAM25A	1	1	0.486299648064354	0.188497443169066
8	ALDH16A1	0	4	0.577251770069503	0.188498534091229
24	MAX	1	1	0.486299648064354	0.188518148733677
2	CNKSR3	0	7	0.20117644319095	0.188525983207185
1	EZR	5	2	0.141016962608704	0.188526607219177
7	EZR	5	2	0.141016962608704	0.188526607219177
12	PDE7A	5	6	0.309240360639086	0.188527660123087
11	SSTR2	1	2	1	0.188530569913107
20	SSTR2	1	1	0.443120418381226	0.188530569913107
23	SSTR2	1	1	0.443120418381226	0.188530569913107
8	SSTR2	1	3	1	0.188530569913107
10	HADHB	5	2	0.141016962608704	0.188531955861094
7	ZMYM4	9	5	0.108106945107017	0.188539126113544
7	BRD8	4	2	0.249085881289455	0.188542311276256
10	SSNA1	1	0	0.423539518900344	0.188543084934799
13	CERS1	1	0	0.423539518900344	0.188543084934799
13	NHLRC1	1	0	0.423539518900344	0.188543084934799
13	NIPA1	1	0	0.423539518900344	0.188543084934799
16	CERS1	1	0	0.423539518900344	0.188543084934799
16	NHLRC1	1	0	0.423539518900344	0.188543084934799
16	NIPA1	1	0	0.423539518900344	0.188543084934799
19	PRR13	1	0	0.423539518900344	0.188543084934799
1	ABAT	1	0	0.423539518900344	0.188543084934799
1	CERS1	1	0	0.423539518900344	0.188543084934799
1	GPALPP1	1	0	0.423539518900344	0.188543084934799
1	NHLRC1	1	0	0.423539518900344	0.188543084934799
1	SSNA1	1	0	0.423539518900344	0.188543084934799
22	PRR13	1	0	0.423539518900344	0.188543084934799
22	TMCC3	1	0	0.423539518900344	0.188543084934799
25	ASB14	1	0	0.423539518900344	0.188543084934799
25	GBF1	1	0	0.423539518900344	0.188543084934799
4	ABAT	1	0	0.423539518900344	0.188543084934799
4	CERS1	1	0	0.423539518900344	0.188543084934799
4	IL10RA	1	0	0.423539518900344	0.188543084934799
4	NHLRC1	1	0	0.423539518900344	0.188543084934799
4	NIPA1	1	0	0.423539518900344	0.188543084934799
4	SSNA1	1	0	0.423539518900344	0.188543084934799
7	SSNA1	1	0	0.423539518900344	0.188543084934799
9	PROKR2	1	0	0.283119658119658	0.1885534958428
15	NOTCH3	0	3	0.562749700440216	0.188553869870867
1	C16orf52	5	2	0.141016962608704	0.188573992295581
8	ZBTB32	1	0	0.253615127919911	0.188599936433357
10	TMOD4	1	0	0.423539518900344	0.188601134357678
13	LGI2	1	0	0.423539518900344	0.188601134357678
16	LGI2	1	0	0.423539518900344	0.188601134357678
19	CCL8	1	0	0.423539518900344	0.188601134357678
19	SLC15A1	1	0	0.423539518900344	0.188601134357678
19	ZNF444	1	0	0.423539518900344	0.188601134357678
1	ADAM11	1	0	0.423539518900344	0.188601134357678
1	MPP1	1	0	0.423539518900344	0.188601134357678
1	SDSL	1	0	0.423539518900344	0.188601134357678
1	TMOD4	1	0	0.423539518900344	0.188601134357678
22	SLC15A1	1	0	0.423539518900344	0.188601134357678
25	ANAPC11	1	0	0.423539518900344	0.188601134357678
4	ADAM11	1	0	0.423539518900344	0.188601134357678
4	MPP1	1	0	0.423539518900344	0.188601134357678
4	TMOD4	1	0	0.423539518900344	0.188601134357678
7	CCL8	1	0	0.423539518900344	0.188601134357678
7	TMOD4	1	0	0.423539518900344	0.188601134357678
7	ZNF444	1	1	1	0.188601134357678
10	TTC37	1	6	0.249340765454958	0.188602475357935
19	TTC37	1	6	0.249340765454958	0.188602475357935
22	TTC37	1	6	0.249340765454958	0.188602475357935
11	TRIM9	1	2	1	0.188613897862978
5	TRIM9	1	2	1	0.188613897862978
2	GPR6	1	1	0.443120418381226	0.188625248178345
15	RXFP3	1	0	0.283119658119658	0.188628134689216
18	RXFP3	1	0	0.283119658119658	0.188628134689216
6	RXFP3	1	0	0.283119658119658	0.188628134689216
3	ITGAL	1	1	0.486299648064354	0.188644665719163
9	ITGAL	1	1	0.486299648064354	0.188644665719163
9	ATP7A	0	5	0.329438512902039	0.188648472784459
1	ARHGAP20	7	5	0.379198343853497	0.188649879656714
12	MAML1	0	6	0.192146475055282	0.188659503533063
2	DOK3	1	1	0.443120418381226	0.188696797563433
5	DOK3	1	1	0.443120418381226	0.188696797563433
9	PET100	1	0	0.283119658119658	0.188709137223061
1	JDP2	6	4	0.338485460437487	0.188713649246656
21	SHISA8	1	1	0.486299648064354	0.188720979832159
24	SHISA8	1	1	0.486299648064354	0.188720979832159
26	CENPJ	1	1	0.443120418381226	0.188723489888722
1	COL7A1	5	1	0.0888109098757881	0.188727592822427
20	PAG1	1	1	0.443120418381226	0.188737893970484
7	ATG2B	3	9	0.256038583730719	0.188746484763648
23	ATXN7L1	1	1	0.443120418381226	0.18874873556621
6	PRLR	1	1	0.486299648064354	0.188762216665811
11	WBP4	1	0	0.253615127919911	0.18877691863433
8	WBP4	1	0	0.253615127919911	0.18877691863433
22	KCNB1	3	1	0.316989644872981	0.188779419002512
10	APPL1	1	1	1	0.188783405330005
10	OR9G4	1	0	0.423539518900344	0.188783405330005
13	CNTFR	1	0	0.423539518900344	0.188783405330005
13	COL4A3BP	1	0	0.423539518900344	0.188783405330005
13	KPTN	1	0	0.423539518900344	0.188783405330005
16	APPL1	1	0	0.423539518900344	0.188783405330005
16	CNTFR	1	0	0.423539518900344	0.188783405330005
16	COL4A3BP	1	0	0.423539518900344	0.188783405330005
16	KPTN	1	0	0.423539518900344	0.188783405330005
16	OR9G4	1	0	0.423539518900344	0.188783405330005
16	TUB	1	0	0.423539518900344	0.188783405330005
19	CNTFR	1	0	0.423539518900344	0.188783405330005
19	COL4A3BP	1	0	0.423539518900344	0.188783405330005
1	C17orf62	1	0	0.423539518900344	0.188783405330005
1	GLT8D2	1	0	0.423539518900344	0.188783405330005
22	APPL1	1	0	0.423539518900344	0.188783405330005
22	CNTFR	1	0	0.423539518900344	0.188783405330005
22	COL4A3BP	1	0	0.423539518900344	0.188783405330005
22	OR9G4	1	0	0.423539518900344	0.188783405330005
25	RP1	1	0	0.423539518900344	0.188783405330005
25	TUB	1	0	0.423539518900344	0.188783405330005
25	WDR25	1	0	0.423539518900344	0.188783405330005
4	APPL1	1	1	1	0.188783405330005
4	KPTN	1	0	0.423539518900344	0.188783405330005
4	OR9G4	1	0	0.423539518900344	0.188783405330005
7	GLT8D2	1	0	0.423539518900344	0.188783405330005
17	CCDC125	1	1	0.443120418381226	0.188787980116748
11	C2orf80	1	0	0.253615127919911	0.188795348609538
11	CCR10	1	0	0.253615127919911	0.188795348609538
11	PROKR2	1	0	0.253615127919911	0.188795348609538
11	SRD5A2	2	0	0.0641098374585967	0.188795348609538
11	SUGT1	1	0	0.253615127919911	0.188795348609538
14	CCDC146	1	0	0.253615127919911	0.188795348609538
14	HIPK1	1	0	0.253615127919911	0.188795348609538
14	IL1R2	1	0	0.253615127919911	0.188795348609538
14	PFDN6	1	0	0.253615127919911	0.188795348609538
14	RANBP3	1	0	0.253615127919911	0.188795348609538
17	CCDC146	1	0	0.253615127919911	0.188795348609538
17	ENO4	1	0	0.253615127919911	0.188795348609538
17	HIPK1	1	0	0.253615127919911	0.188795348609538
17	IL1R2	1	0	0.253615127919911	0.188795348609538
17	PFDN6	1	0	0.253615127919911	0.188795348609538
17	RANBP3	1	0	0.253615127919911	0.188795348609538
20	CCR10	1	0	0.253615127919911	0.188795348609538
20	PIPOX	1	0	0.253615127919911	0.188795348609538
20	PROKR2	1	0	0.253615127919911	0.188795348609538
20	XPO1	1	0	0.253615127919911	0.188795348609538
23	CCR10	1	0	0.253615127919911	0.188795348609538
23	PIPOX	1	0	0.253615127919911	0.188795348609538
23	PROKR2	1	0	0.253615127919911	0.188795348609538
23	XPO1	1	0	0.253615127919911	0.188795348609538
26	C9orf131	1	0	0.253615127919911	0.188795348609538
26	FBXO42	1	0	0.253615127919911	0.188795348609538
26	MAP3K15	1	0	0.253615127919911	0.188795348609538
26	PFDN6	1	0	0.253615127919911	0.188795348609538
26	SENP6	1	0	0.253615127919911	0.188795348609538
2	CTXN1	1	0	0.253615127919911	0.188795348609538
2	MSGN1	1	0	0.253615127919911	0.188795348609538
2	PFDN6	1	2	1	0.188795348609538
2	RGS1	1	0	0.253615127919911	0.188795348609538
5	C2orf80	1	0	0.253615127919911	0.188795348609538
5	CCDC146	1	2	1	0.188795348609538
5	ENO4	1	0	0.253615127919911	0.188795348609538
5	IL1R2	1	0	0.253615127919911	0.188795348609538
5	MSGN1	1	0	0.253615127919911	0.188795348609538
5	PFDN6	1	1	0.443120418381226	0.188795348609538
5	SRD5A2	2	0	0.0641098374585967	0.188795348609538
5	SUGT1	1	0	0.253615127919911	0.188795348609538
5	TMEM51	1	0	0.253615127919911	0.188795348609538
8	CTXN1	1	0	0.253615127919911	0.188795348609538
8	RGS1	1	0	0.253615127919911	0.188795348609538
23	SCN3A	0	2	1	0.18882062041848
2	KALRN	17	30	0.0863409782673712	0.188830028399078
7	COPG1	3	3	0.702291855334817	0.188846998745464
12	ZNF423	6	9	0.384899253322735	0.188849167111841
15	SUCLA2	1	1	0.486299648064354	0.188854518314031
18	SUCLA2	1	1	0.486299648064354	0.188854518314031
6	SUCLA2	1	1	0.486299648064354	0.188854518314031
10	CSPP1	6	4	0.338485460437487	0.188864121616728
7	CSPP1	6	4	0.338485460437487	0.188864121616728
9	ADH6	1	1	0.486299648064354	0.188864700403607
8	FKBP8	1	3	1	0.188866805566766
7	CDC14B	7	6	0.412443597968231	0.188881561077104
15	CUX1	1	0	0.283119658119658	0.188886759802573
18	CUX1	1	0	0.283119658119658	0.188886759802573
7	QRICH2	5	2	0.141016962608704	0.188887836707252
10	HMGB4	1	0	0.423539518900344	0.18889452639595
10	MSTN	1	0	0.423539518900344	0.18889452639595
10	NPS	1	0	0.423539518900344	0.18889452639595
10	SLC30A6	1	0	0.423539518900344	0.18889452639595
13	MSTN	1	0	0.423539518900344	0.18889452639595
13	NPS	1	0	0.423539518900344	0.18889452639595
13	SLC38A6	1	0	0.423539518900344	0.18889452639595
16	MSTN	1	0	0.423539518900344	0.18889452639595
16	NPS	1	0	0.423539518900344	0.18889452639595
16	SLC30A6	1	0	0.423539518900344	0.18889452639595
16	TXNRD1	1	0	0.423539518900344	0.18889452639595
19	HMGB4	1	0	0.423539518900344	0.18889452639595
19	MSTN	1	0	0.423539518900344	0.18889452639595
19	NPS	1	0	0.423539518900344	0.18889452639595
1	CUL4B	1	0	0.423539518900344	0.18889452639595
1	LPIN2	1	1	1	0.18889452639595
1	MSTN	1	0	0.423539518900344	0.18889452639595
1	NPS	1	0	0.423539518900344	0.18889452639595
22	HMGB4	1	0	0.423539518900344	0.18889452639595
22	MSTN	1	0	0.423539518900344	0.18889452639595
22	NPS	1	0	0.423539518900344	0.18889452639595
22	SLC30A6	1	0	0.423539518900344	0.18889452639595
22	TXNRD1	1	0	0.423539518900344	0.18889452639595
25	HEATR6	1	0	0.423539518900344	0.18889452639595
25	NCOA6	1	0	0.423539518900344	0.18889452639595
25	NPS	1	0	0.423539518900344	0.18889452639595
25	ZFP2	1	0	0.423539518900344	0.18889452639595
4	MROH2A	1	0	0.423539518900344	0.18889452639595
4	MSTN	1	0	0.423539518900344	0.18889452639595
4	NPS	1	0	0.423539518900344	0.18889452639595
4	SLC30A6	1	0	0.423539518900344	0.18889452639595
7	CUL4B	1	0	0.423539518900344	0.18889452639595
7	HMGB4	1	0	0.423539518900344	0.18889452639595
7	MSTN	1	0	0.423539518900344	0.18889452639595
7	NPS	1	0	0.423539518900344	0.18889452639595
10	COA1	0	1	1	0.188905887768807
10	HIST1H4C	0	1	1	0.188905887768807
13	ARG1	0	1	1	0.188905887768807
13	EGFLAM	0	1	1	0.188905887768807
13	HIST1H4C	0	1	1	0.188905887768807
13	LILRA5	0	1	1	0.188905887768807
13	PRDM14	0	1	1	0.188905887768807
13	SLC43A3	0	1	1	0.188905887768807
13	UVRAG	0	1	1	0.188905887768807
16	ARG1	0	1	1	0.188905887768807
16	EGFLAM	0	1	1	0.188905887768807
16	GPR126	0	1	1	0.188905887768807
16	HIST1H4C	0	1	1	0.188905887768807
16	LILRA5	0	1	1	0.188905887768807
16	PRDM14	0	1	1	0.188905887768807
16	UVRAG	0	1	1	0.188905887768807
19	COA1	0	1	1	0.188905887768807
19	HIST1H4C	0	1	1	0.188905887768807
1	HIST1H4C	0	1	1	0.188905887768807
1	LILRA5	0	1	1	0.188905887768807
1	PLEK	0	1	1	0.188905887768807
1	SIGLEC7	1	3	0.641747233771329	0.188905887768807
22	COA1	0	1	1	0.188905887768807
22	DYRK1B	0	1	1	0.188905887768807
22	HIST1H4C	0	1	1	0.188905887768807
25	CEP170B	0	1	1	0.188905887768807
25	DLG1	0	1	1	0.188905887768807
25	LILRA5	0	1	1	0.188905887768807
25	PAPPA2	0	1	1	0.188905887768807
25	SLC43A3	0	1	1	0.188905887768807
25	ZNF43	0	1	1	0.188905887768807
4	ARG1	0	1	1	0.188905887768807
4	GPR126	0	1	1	0.188905887768807
4	HIST1H4C	0	1	1	0.188905887768807
4	LILRA5	0	1	1	0.188905887768807
4	PRDM14	0	1	1	0.188905887768807
7	HIST1H4C	0	1	1	0.188905887768807
14	CLEC18B	1	1	0.443120418381226	0.188910435516946
20	CLEC18B	1	1	0.443120418381226	0.188910435516946
2	CLEC18B	1	1	0.443120418381226	0.188910435516946
8	CLEC18B	1	1	0.443120418381226	0.188910435516946
11	MED16	0	3	0.57535603809672	0.188915706700151
23	MED16	0	3	0.57535603809672	0.188915706700151
3	MAP3K3	4	4	0.23261647426555	0.188933236062633
9	MAP3K3	4	4	0.23261647426555	0.188933236062633
1	TNRC18	10	17	0.694619749179083	0.188942389561762
15	C3AR1	1	1	0.486299648064354	0.188942695473703
3	C3AR1	1	1	0.486299648064354	0.188942695473703
1	COMMD10	1	6	0.249340765454958	0.188957506763597
5	SYT13	1	0	0.253615127919911	0.188968109725424
11	HELLS	1	1	0.443120418381226	0.189038340987513
23	HELLS	1	1	0.443120418381226	0.189038340987513
17	TLR5	1	1	0.443120418381226	0.189046314240146
5	TLR5	1	1	0.443120418381226	0.189046314240146
14	ZNF322	1	1	0.443120418381226	0.189047429917725
17	ZNF322	1	1	0.443120418381226	0.189047429917725
2	ZNF322	1	1	0.443120418381226	0.189047429917725
5	ZNF322	1	1	0.443120418381226	0.189047429917725
7	RND3	11	7	0.147538177587988	0.189055706129668
19	ABCC4	1	6	0.249340765454958	0.189072216968823
7	EXTL2	6	2	0.0773344430919609	0.189073901719667
15	TTYH1	1	1	0.486299648064354	0.189087171951514
18	TTYH1	1	1	0.486299648064354	0.189087171951514
6	TTYH1	1	1	0.486299648064354	0.189087171951514
9	PPWD1	5	7	0.336139035764752	0.189113437058092
7	STX5	2	3	1	0.189118657427375
15	RSPH6A	1	1	0.486299648064354	0.189122807547338
18	RSPH6A	1	1	0.486299648064354	0.189122807547338
27	RSPH6A	1	1	0.486299648064354	0.189122807547338
6	RSPH6A	1	1	0.486299648064354	0.189122807547338
12	SLC39A2	1	1	0.486299648064354	0.189129083498204
21	SLC39A2	1	1	0.486299648064354	0.189129083498204
24	SLC39A2	1	1	0.486299648064354	0.189129083498204
9	SLC39A2	1	2	1	0.189129083498204
15	TRAF2	1	1	0.486299648064354	0.189133004674879
3	PLEKHH3	3	5	0.694206983625849	0.189135254115538
21	MSN	1	1	0.486299648064354	0.189135947081634
11	CYP26B1	1	1	0.443120418381226	0.18914882456036
21	FBXO16	0	1	1	0.189152057210746
9	CDX1	0	4	0.581964343829231	0.189152079905615
26	KIAA1377	1	2	1	0.18916231168247
7	SLC4A1AP	4	2	0.249085881289455	0.189162871784219
21	SLC24A2	1	0	0.283119658119658	0.189163741665873
24	SLC24A2	1	0	0.283119658119658	0.189163741665873
1	DCAKD	4	2	0.249085881289455	0.189164079158853
7	DCAKD	4	2	0.249085881289455	0.189164079158853
7	KRT18	4	2	0.249085881289455	0.189166717354161
12	MKRN1	1	1	0.486299648064354	0.189170601753122
2	SEMA3A	6	9	0.228687819397867	0.189174306265607
8	SEMA3A	6	9	0.228687819397867	0.189174306265607
18	NCOA6	1	0	0.283119658119658	0.189180650722642
8	FMNL1	2	11	0.533901420393631	0.189184978058191
3	ST3GAL1	4	2	0.0572755322937167	0.189187910602089
9	ST3GAL1	4	2	0.0572755322937167	0.189187910602089
19	MIB1	1	6	0.249340765454958	0.189191070959264
22	MIB1	1	6	0.249340765454958	0.189191070959264
11	C21orf91	1	0	0.253615127919911	0.189191407691058
5	C21orf91	1	0	0.253615127919911	0.189191407691058
5	SVIL	0	5	0.337536991645227	0.189203341574686
3	ZC3H18	4	5	0.281118303419594	0.189211953700181
2	TET3	1	10	0.307179891829962	0.189237830061887
8	PLXDC1	1	6	0.685835403907235	0.189252191965729
1	ARAP3	1	6	0.249340765454958	0.189260537118708
11	CALM1	1	2	1	0.189267777728197
5	CALM1	1	2	1	0.189267777728197
20	STRC	1	1	0.443120418381226	0.189270900321518
8	STRC	1	1	0.443120418381226	0.189270900321518
11	STAT2	1	1	0.443120418381226	0.189271591551494
20	STAT2	1	1	0.443120418381226	0.189271591551494
23	STAT2	1	1	0.443120418381226	0.189271591551494
7	N4BP2	1	8	0.0873672656800455	0.189280331212456
12	SLIT3	4	18	0.346350294673025	0.18928444619987
3	PITPNM2	6	8	0.237673820113442	0.18928934171592
7	USP54	6	9	1	0.189291276809561
5	AIDA	1	0	0.253615127919911	0.189300230276401
15	XCR1	1	0	0.283119658119658	0.189329763714468
18	XCR1	1	0	0.283119658119658	0.189329763714468
3	XCR1	1	0	0.283119658119658	0.189329763714468
6	XCR1	1	0	0.283119658119658	0.189329763714468
13	CEBPB	1	0	0.423539518900344	0.189338981619598
13	ELOVL1	1	0	0.423539518900344	0.189338981619598
13	EML4	1	0	0.423539518900344	0.189338981619598
13	LMBRD1	1	0	0.423539518900344	0.189338981619598
16	CEBPB	1	0	0.423539518900344	0.189338981619598
16	ELOVL1	1	0	0.423539518900344	0.189338981619598
16	EML4	1	0	0.423539518900344	0.189338981619598
16	LMBRD1	1	0	0.423539518900344	0.189338981619598
16	NFATC2IP	1	0	0.423539518900344	0.189338981619598
19	CEBPB	1	0	0.423539518900344	0.189338981619598
19	ELOVL1	1	0	0.423539518900344	0.189338981619598
22	CEBPB	1	0	0.423539518900344	0.189338981619598
22	ELOVL1	1	0	0.423539518900344	0.189338981619598
25	CDC16	1	0	0.423539518900344	0.189338981619598
25	EML4	1	0	0.423539518900344	0.189338981619598
25	NFATC2IP	1	0	0.423539518900344	0.189338981619598
4	LMBRD1	1	0	0.423539518900344	0.189338981619598
4	NFATC2IP	1	0	0.423539518900344	0.189338981619598
11	GRAMD3	1	1	0.443120418381226	0.189345731723599
9	MICALCL	4	5	0.281118303419594	0.189362020203221
7	PCSK6	12	9	0.185482340520095	0.189373967358963
7	SPSB1	7	5	0.379198343853497	0.189378160239217
9	AGPAT2	1	0	0.283119658119658	0.189385467554565
3	NAT10	4	4	0.23261647426555	0.189392322832858
15	PAK6	1	1	0.486299648064354	0.189423262209041
18	PAK6	1	1	0.486299648064354	0.189423262209041
24	PAK6	1	1	0.486299648064354	0.189423262209041
21	VSIG10	2	1	0.194799448357831	0.189428993219461
24	VSIG10	2	1	0.194799448357831	0.189428993219461
7	BCORL1	2	1	0.577305425211903	0.189437840297691
8	ARVCF	1	6	0.685835403907235	0.189451061576647
10	CCDC149	5	2	0.141016962608704	0.189455168317548
8	MGA	1	12	0.202689006697296	0.189458810975669
14	HSPA4L	1	0	0.253615127919911	0.189474650965208
20	HSPA4L	1	0	0.253615127919911	0.189474650965208
19	ANKK1	3	1	0.316989644872981	0.189476704438828
22	ANKK1	3	1	0.316989644872981	0.189476704438828
3	RCE1	1	0	0.283119658119658	0.189478270287312
10	RIMS4	5	2	0.141016962608704	0.18948367588796
15	EHD3	1	0	0.283119658119658	0.189508917224201
18	EHD3	1	0	0.283119658119658	0.189508917224201
10	FNDC3A	2	6	0.478844472759943	0.189508979355539
12	EPHX1	1	0	0.283119658119658	0.189533024478875
24	EPHX1	1	0	0.283119658119658	0.189533024478875
6	USP48	1	1	0.486299648064354	0.189542319075346
11	RARS	1	1	0.443120418381226	0.189550151562119
14	RARS	1	1	0.443120418381226	0.189550151562119
17	RARS	1	1	0.443120418381226	0.189550151562119
20	RARS	1	1	0.443120418381226	0.189550151562119
23	RARS	1	1	0.443120418381226	0.189550151562119
2	RARS	1	1	0.443120418381226	0.189550151562119
5	RARS	1	1	0.443120418381226	0.189550151562119
8	RARS	1	1	0.443120418381226	0.189550151562119
5	GLI2	4	4	0.11790919254466	0.189559948078459
5	ABHD16A	1	0	0.253615127919911	0.189570051913144
11	CDX1	1	1	0.443120418381226	0.189589125102081
23	CDX1	1	1	0.443120418381226	0.189589125102081
11	C15orf40	1	1	0.443120418381226	0.189604256387612
23	C15orf40	1	1	0.443120418381226	0.189604256387612
2	EMC2	1	2	1	0.189606212036926
8	EMC2	1	2	1	0.189606212036926
24	ACOX1	1	1	0.486299648064354	0.189618162634332
11	CCNA2	1	0	0.253615127919911	0.189655921362019
11	CBWD1	0	1	1	0.189670112156293
2	EPCAM	0	4	0.577251770069503	0.189676688050586
2	DPYS	2	2	0.267607233234446	0.189683748570105
8	DPYS	2	2	0.267607233234446	0.189683748570105
10	C5orf54	1	0	0.423539518900344	0.189684693638563
10	POLB	1	0	0.423539518900344	0.189684693638563
10	YRDC	1	0	0.423539518900344	0.189684693638563
13	BIRC2	1	0	0.423539518900344	0.189684693638563
13	CHRDL1	1	0	0.423539518900344	0.189684693638563
13	MTUS2	1	0	0.423539518900344	0.189684693638563
16	CHRDL1	1	0	0.423539518900344	0.189684693638563
16	MTUS2	1	0	0.423539518900344	0.189684693638563
19	BIRC2	1	0	0.423539518900344	0.189684693638563
19	CHRDL1	1	0	0.423539518900344	0.189684693638563
19	POLB	1	0	0.423539518900344	0.189684693638563
19	YRDC	1	0	0.423539518900344	0.189684693638563
22	C5orf54	1	0	0.423539518900344	0.189684693638563
22	CHRDL1	1	0	0.423539518900344	0.189684693638563
22	POLB	1	0	0.423539518900344	0.189684693638563
22	YRDC	1	0	0.423539518900344	0.189684693638563
25	FRMPD3	1	0	0.423539518900344	0.189684693638563
25	GXYLT2	1	0	0.423539518900344	0.189684693638563
25	RHO	1	0	0.423539518900344	0.189684693638563
4	HOXA9	1	0	0.423539518900344	0.189684693638563
4	MTUS2	2	0	0.179175789594986	0.189684693638563
7	POLB	1	0	0.423539518900344	0.189684693638563
10	SHANK1	6	5	0.542376249221667	0.189689074812239
8	C4orf33	1	0	0.253615127919911	0.189710955499649
2	AZIN1	1	3	1	0.189723043573819
8	AZIN1	1	3	1	0.189723043573819
8	RNF186	1	1	0.443120418381226	0.18973045607332
4	RND3	5	2	0.141016962608704	0.189740987580131
2	PRPF19	1	1	0.443120418381226	0.189753629375054
8	PRPF19	1	1	0.443120418381226	0.189753629375054
9	FCHO1	4	3	0.104394498718273	0.189755327128952
6	PACS1	1	0	0.283119658119658	0.189760694308802
20	ST8SIA5	1	1	0.443120418381226	0.189769886659514
23	ST8SIA5	1	1	0.443120418381226	0.189769886659514
5	TMEM44	1	1	0.443120418381226	0.189780596660281
9	CASQ1	3	3	0.359400821524126	0.189783506046327
1	ZFYVE9	9	8	0.460202965800759	0.189802304653559
15	SLC7A5	1	1	0.486299648064354	0.189805941404067
18	SLC7A5	1	1	0.486299648064354	0.189805941404067
27	SLC7A5	1	1	0.486299648064354	0.189805941404067
6	SLC7A5	1	1	0.486299648064354	0.189805941404067
7	FLNA	6	3	0.179881547453733	0.189807498418467
21	SPATC1	0	3	0.562749700440216	0.18982076394352
9	SPATC1	0	3	0.562749700440216	0.18982076394352
7	FAM120B	5	10	0.602663802962978	0.189825470296429
13	AKAP6	1	5	0.410525989006265	0.189827386297596
11	VPS11	0	4	0.577251770069503	0.189833517843517
20	VPS11	0	4	0.577251770069503	0.189833517843517
23	VPS11	0	4	0.577251770069503	0.189833517843517
8	VPS11	0	5	0.337536991645227	0.189833517843517
2	TYK2	3	1	0.0524416543236321	0.189835141712096
19	TMEM8B	1	6	0.249340765454958	0.18983652258019
2	ACOXL	6	11	0.397341341637321	0.189845846257086
15	GINM1	1	0	0.283119658119658	0.189854703723512
11	ZNF620	1	0	0.253615127919911	0.189862976267764
14	PLK1	1	0	0.253615127919911	0.189862976267764
14	SNRNP40	1	0	0.253615127919911	0.189862976267764
14	TTI2	1	0	0.253615127919911	0.189862976267764
14	ZNF620	1	0	0.253615127919911	0.189862976267764
17	PLK1	1	0	0.253615127919911	0.189862976267764
17	SNRNP40	1	0	0.253615127919911	0.189862976267764
17	TTI2	1	0	0.253615127919911	0.189862976267764
17	ZNF620	1	0	0.253615127919911	0.189862976267764
20	SNRNP40	1	0	0.253615127919911	0.189862976267764
20	ZNF620	1	0	0.253615127919911	0.189862976267764
23	SNRNP40	1	0	0.253615127919911	0.189862976267764
23	ZNF620	1	0	0.253615127919911	0.189862976267764
26	DMD	1	0	0.253615127919911	0.189862976267764
26	TTI2	1	0	0.253615127919911	0.189862976267764
2	AP2A1	1	1	0.443120418381226	0.189862976267764
2	TTI2	1	0	0.253615127919911	0.189862976267764
2	ZNF620	1	0	0.253615127919911	0.189862976267764
5	PLK1	1	0	0.253615127919911	0.189862976267764
5	TTI2	1	0	0.253615127919911	0.189862976267764
5	ZNF620	1	0	0.253615127919911	0.189862976267764
8	ZNF620	1	0	0.253615127919911	0.189862976267764
21	OR10G4	1	1	0.486299648064354	0.189873756133171
9	OR10G4	1	1	0.486299648064354	0.189873756133171
12	CYP1A2	1	1	0.486299648064354	0.189883691438119
15	CYP1A2	1	1	0.486299648064354	0.189883691438119
18	CYP1A2	1	1	0.486299648064354	0.189883691438119
24	CYP1A2	1	1	0.486299648064354	0.189883691438119
27	CYP1A2	1	1	0.486299648064354	0.189883691438119
6	CYP1A2	1	1	0.486299648064354	0.189883691438119
11	ACTR3	1	1	0.443120418381226	0.189913254317957
11	BMPR1A	1	1	0.443120418381226	0.189913254317957
11	C15orf43	1	0	0.253615127919911	0.189913254317957
11	NANOS1	1	0	0.253615127919911	0.189913254317957
14	BMPR1A	1	0	0.253615127919911	0.189913254317957
14	C15orf43	1	0	0.253615127919911	0.189913254317957
14	NANOS1	1	0	0.253615127919911	0.189913254317957
14	PLEKHF1	1	0	0.253615127919911	0.189913254317957
14	SOCS1	1	0	0.253615127919911	0.189913254317957
17	BAG4	1	0	0.253615127919911	0.189913254317957
17	BMPR1A	1	0	0.253615127919911	0.189913254317957
17	C15orf43	1	0	0.253615127919911	0.189913254317957
17	CD248	1	0	0.253615127919911	0.189913254317957
17	NANOS1	1	0	0.253615127919911	0.189913254317957
17	PLEKHF1	1	0	0.253615127919911	0.189913254317957
17	SOCS1	1	0	0.253615127919911	0.189913254317957
20	BMPR1A	1	0	0.253615127919911	0.189913254317957
20	C15orf43	1	0	0.253615127919911	0.189913254317957
20	GREM2	1	0	0.253615127919911	0.189913254317957
20	SOCS1	1	0	0.253615127919911	0.189913254317957
23	BMPR1A	1	0	0.253615127919911	0.189913254317957
23	C15orf43	1	0	0.253615127919911	0.189913254317957
23	GREM2	1	0	0.253615127919911	0.189913254317957
23	NANOS1	1	0	0.253615127919911	0.189913254317957
23	SOCS1	1	0	0.253615127919911	0.189913254317957
2	BMPR1A	1	3	1	0.189913254317957
2	C15orf43	1	1	0.443120418381226	0.189913254317957
2	PLEKHF1	1	0	0.253615127919911	0.189913254317957
5	ACTR3	1	1	0.443120418381226	0.189913254317957
5	BMPR1A	1	1	0.443120418381226	0.189913254317957
5	C15orf43	1	0	0.253615127919911	0.189913254317957
5	NANOS1	1	0	0.253615127919911	0.189913254317957
5	PLEKHF1	1	0	0.253615127919911	0.189913254317957
8	BMPR1A	1	3	1	0.189913254317957
8	C15orf43	1	1	0.443120418381226	0.189913254317957
11	ANKRD10	0	1	1	0.189922840682877
11	CENPH	0	1	1	0.189922840682877
11	SLC5A8	0	1	1	0.189922840682877
14	B3GALNT2	0	1	1	0.189922840682877
14	C1orf192	0	1	1	0.189922840682877
14	EPN3	0	1	1	0.189922840682877
14	NDOR1	0	1	1	0.189922840682877
14	NTRK1	0	1	1	0.189922840682877
14	PSG1	0	1	1	0.189922840682877
14	SLC5A8	0	1	1	0.189922840682877
14	SLC7A7	0	1	1	0.189922840682877
14	TMC7	0	1	1	0.189922840682877
17	C1orf192	0	1	1	0.189922840682877
17	CENPH	0	1	1	0.189922840682877
17	NDOR1	0	1	1	0.189922840682877
17	NTRK1	0	1	1	0.189922840682877
17	PSG1	0	1	1	0.189922840682877
17	SLC5A8	0	1	1	0.189922840682877
17	TMC7	0	1	1	0.189922840682877
20	ANKRD10	0	1	1	0.189922840682877
20	OR2M3	0	1	1	0.189922840682877
20	SLC5A8	0	1	1	0.189922840682877
20	STOML2	0	1	1	0.189922840682877
23	ANKRD10	0	1	1	0.189922840682877
23	CENPH	0	1	1	0.189922840682877
23	NTRK1	0	1	1	0.189922840682877
23	SLC5A8	0	1	1	0.189922840682877
26	C1orf192	0	1	1	0.189922840682877
26	DMXL1	0	1	1	0.189922840682877
26	EPN3	0	1	1	0.189922840682877
26	FCGBP	0	1	1	0.189922840682877
26	OR2T27	0	1	1	0.189922840682877
2	C1orf192	0	1	1	0.189922840682877
2	FAM177A1	0	1	1	0.189922840682877
2	IGFL1	0	1	1	0.189922840682877
2	PRR9	0	2	1	0.189922840682877
2	PSG1	0	1	1	0.189922840682877
5	C1orf192	0	1	1	0.189922840682877
5	CENPH	0	1	1	0.189922840682877
5	NDOR1	0	1	1	0.189922840682877
5	PSG1	0	1	1	0.189922840682877
5	SLC5A8	0	1	1	0.189922840682877
8	ANKRD10	0	1	1	0.189922840682877
8	IGFL1	0	1	1	0.189922840682877
8	OR2M3	0	1	1	0.189922840682877
8	PRR9	0	2	1	0.189922840682877
20	PCF11	1	1	0.443120418381226	0.189928754294274
19	CPXM2	5	2	0.141016962608704	0.189934215188773
12	DMAP1	1	0	0.283119658119658	0.189939500705018
3	DMAP1	1	0	0.283119658119658	0.189939500705018
6	DMAP1	1	0	0.283119658119658	0.189939500705018
9	DMAP1	1	0	0.283119658119658	0.189939500705018
10	CAMK2D	5	2	0.141016962608704	0.18994447324262
4	CAMK2D	5	2	0.141016962608704	0.18994447324262
14	POFUT2	1	1	0.443120418381226	0.189947479249403
2	POFUT2	1	1	0.443120418381226	0.189947479249403
20	CAMSAP3	1	2	1	0.189955530545129
23	CAMSAP3	1	2	1	0.189955530545129
11	CCDC47	2	2	0.267607233234446	0.189991933039986
23	CCDC47	1	2	1	0.189991933039986
12	C1QBP	1	1	0.486299648064354	0.190003892655105
21	C1QBP	1	1	0.486299648064354	0.190003892655105
24	C1QBP	1	1	0.486299648064354	0.190003892655105
9	C1QBP	1	1	0.486299648064354	0.190003892655105
9	ANKRD55	4	6	0.481301880494689	0.190008054912591
8	SH3GL3	5	4	0.0509077140857761	0.190015254851016
19	MYH11	5	3	0.294591020727594	0.190030676952737
22	MYH11	5	3	0.294591020727594	0.190030676952737
19	SERPINB10	1	6	0.249340765454958	0.190031373439161
3	APBA1	3	13	0.577047068459897	0.190039431027844
7	CLYBL	15	13	0.248452184864214	0.190043020131536
3	RBBP5	1	2	1	0.190094663558264
9	RBBP5	1	2	1	0.190094663558264
4	NEO1	5	2	0.141016962608704	0.190097071103362
11	ATOH8	1	3	1	0.190116084388971
21	GPR179	2	14	0.260585852961751	0.190119803736781
9	GPR179	2	14	0.260585852961751	0.190119803736781
20	AK8	1	1	0.443120418381226	0.190121322460302
23	AK8	1	1	0.443120418381226	0.190121322460302
21	SLC38A6	1	1	0.486299648064354	0.190122588018285
10	HSP90AB1	5	2	0.141016962608704	0.190124637779753
11	C18orf42	1	1	0.443120418381226	0.190134079811497
5	C18orf42	1	1	0.443120418381226	0.190134079811497
11	C1orf194	1	1	0.443120418381226	0.190143655019351
8	C1orf194	1	1	0.443120418381226	0.190143655019351
2	MPZL3	0	1	1	0.190145584036394
3	C6orf48	1	1	0.486299648064354	0.190157666718072
9	C6orf48	1	1	0.486299648064354	0.190157666718072
14	PDCD4	1	0	0.253615127919911	0.190161790445417
17	PDCD4	1	0	0.253615127919911	0.190161790445417
20	PDCD4	1	0	0.253615127919911	0.190161790445417
23	PDCD4	1	0	0.253615127919911	0.190161790445417
11	RGS19	1	3	1	0.190169453581608
14	RGS19	1	1	0.443120418381226	0.190169453581608
17	RGS19	1	1	0.443120418381226	0.190169453581608
20	RGS19	1	1	0.443120418381226	0.190169453581608
23	RGS19	1	1	0.443120418381226	0.190169453581608
2	RGS19	1	5	1	0.190169453581608
5	RGS19	1	3	1	0.190169453581608
8	RGS19	1	5	1	0.190169453581608
20	C11orf65	1	1	0.443120418381226	0.190172611710326
8	C11orf65	1	1	0.443120418381226	0.190172611710326
11	CDKN3	1	1	0.443120418381226	0.190196232588249
20	CDKN3	1	1	0.443120418381226	0.190196232588249
23	CDKN3	1	1	0.443120418381226	0.190196232588249
1	ABCB5	5	2	0.141016962608704	0.190197469668097
7	FERMT1	5	2	0.141016962608704	0.190211950768063
11	FGD3	0	3	0.57535603809672	0.190221935734527
20	FGD3	0	3	0.57535603809672	0.190221935734527
23	FGD3	0	3	0.57535603809672	0.190221935734527
14	C5	1	1	0.443120418381226	0.190230110946313
19	ARHGAP32	3	9	0.256038583730719	0.190232449627008
14	FLOT2	1	0	0.253615127919911	0.190252416029492
17	FLOT2	1	0	0.253615127919911	0.190252416029492
9	DPYSL3	6	6	0.109446266061583	0.190259280947031
11	THUMPD2	1	0	0.253615127919911	0.190261193659199
2	THUMPD2	1	0	0.253615127919911	0.190261193659199
5	THUMPD2	1	0	0.253615127919911	0.190261193659199
4	TCF7L2	13	15	0.701050555182455	0.190261733491572
7	SLC5A10	8	6	0.286059683069174	0.190264010978864
11	CYB5R2	0	1	1	0.190266879213834
10	B3GNT7	1	0	0.423539518900344	0.190275412012564
10	CAMLG	1	0	0.423539518900344	0.190275412012564
10	OR10J1	1	0	0.423539518900344	0.190275412012564
10	SLC35B4	1	0	0.423539518900344	0.190275412012564
13	B3GNT7	1	0	0.423539518900344	0.190275412012564
13	CLDN23	1	0	0.423539518900344	0.190275412012564
13	LMAN2	1	0	0.423539518900344	0.190275412012564
13	OR10J1	1	0	0.423539518900344	0.190275412012564
13	TEX29	1	0	0.423539518900344	0.190275412012564
13	TMEM53	2	0	0.179175789594986	0.190275412012564
16	B3GNT7	1	0	0.423539518900344	0.190275412012564
16	LMAN2	1	0	0.423539518900344	0.190275412012564
16	OR10J1	1	0	0.423539518900344	0.190275412012564
16	TMEM53	2	0	0.179175789594986	0.190275412012564
19	CAMLG	1	0	0.423539518900344	0.190275412012564
19	HOXC13	1	0	0.423539518900344	0.190275412012564
19	OR10J1	1	0	0.423539518900344	0.190275412012564
19	SLC22A18AS	1	0	0.423539518900344	0.190275412012564
19	TEX29	1	0	0.423539518900344	0.190275412012564
1	ARG2	1	0	0.423539518900344	0.190275412012564
1	B3GNT7	1	0	0.423539518900344	0.190275412012564
1	TEX29	1	0	0.423539518900344	0.190275412012564
22	B3GNT7	1	0	0.423539518900344	0.190275412012564
22	CAMLG	1	0	0.423539518900344	0.190275412012564
22	HOXC13	1	0	0.423539518900344	0.190275412012564
22	OR10J1	1	0	0.423539518900344	0.190275412012564
25	B3GNT7	1	0	0.423539518900344	0.190275412012564
25	SPINT1	1	0	0.423539518900344	0.190275412012564
25	TEX29	1	0	0.423539518900344	0.190275412012564
4	B3GNT7	1	0	0.423539518900344	0.190275412012564
4	LMAN2	1	0	0.423539518900344	0.190275412012564
4	OR10J1	1	0	0.423539518900344	0.190275412012564
4	SLC35B4	1	0	0.423539518900344	0.190275412012564
7	CAMLG	1	0	0.423539518900344	0.190275412012564
7	TEX29	1	0	0.423539518900344	0.190275412012564
10	ACIN1	5	3	0.294591020727594	0.190276573915444
22	ACIN1	5	2	0.141016962608704	0.190276573915444
4	NRIP1	5	2	0.141016962608704	0.190283291322871
6	KDELR3	1	1	0.486299648064354	0.19029238180102
12	FRMPD3	0	6	0.192146475055282	0.190292991265817
24	FRMPD3	0	6	0.192146475055282	0.190292991265817
2	DCC	1	8	0.461891559693263	0.190295026618936
7	CFTR	9	8	0.460202965800759	0.19030911929339
9	KCNK5	4	5	0.281118303419594	0.190310523678979
11	ATP2C2	1	2	1	0.190312376442361
23	ATP2C2	1	2	1	0.190312376442361
1	STXBP5L	1	6	0.249340765454958	0.19031804012662
3	MIPOL1	4	4	0.23261647426555	0.190320815766571
3	ARIH2OS	1	0	0.283119658119658	0.19032715440048
6	ARIH2OS	1	0	0.283119658119658	0.19032715440048
11	ATP6V0E1	1	1	0.443120418381226	0.190335386964815
5	ATP6V0E1	1	1	0.443120418381226	0.190335386964815
8	MAST2	7	12	0.285038791352055	0.190340546953868
6	FRY	6	9	0.384899253322735	0.190365837985095
23	ZNF76	1	1	0.443120418381226	0.190374166632358
5	NEGR1	0	4	0.577251770069503	0.190378331580116
6	DLG2	6	11	0.587424014791049	0.190391534092989
13	UNC80	1	6	0.249340765454958	0.190392547747638
20	TET1	0	5	0.337536991645227	0.190397836764606
3	KLHL11	1	0	0.283119658119658	0.190400335556022
9	KLHL11	1	0	0.283119658119658	0.190400335556022
14	ELMOD3	1	1	0.443120418381226	0.190408332418725
20	ELMOD3	1	1	0.443120418381226	0.190408332418725
14	MINA	1	1	0.443120418381226	0.190409580948649
17	MINA	1	1	0.443120418381226	0.190409580948649
23	MINA	1	1	0.443120418381226	0.190409580948649
23	C15orf39	1	1	0.443120418381226	0.190413473177577
11	SMOC1	1	9	0.466080094794487	0.19042120873789
11	POLR3C	1	2	1	0.190429200773751
14	POLR3C	1	2	1	0.190429200773751
17	POLR3C	1	2	1	0.190429200773751
20	POLR3C	1	2	1	0.190429200773751
23	POLR3C	1	2	1	0.190429200773751
2	POLR3C	1	3	1	0.190429200773751
5	POLR3C	1	2	1	0.190429200773751
8	POLR3C	1	3	1	0.190429200773751
2	SLC35B2	1	1	0.443120418381226	0.190433167388354
10	C6orf47	0	1	1	0.190435145040095
10	COX17	0	1	1	0.190435145040095
10	HGSNAT	0	1	1	0.190435145040095
13	HGSNAT	0	1	1	0.190435145040095
13	KCNN1	0	1	1	0.190435145040095
13	MAPRE2	0	1	1	0.190435145040095
16	DNMT1	0	1	1	0.190435145040095
16	HGSNAT	0	1	1	0.190435145040095
16	KCNN1	0	1	1	0.190435145040095
16	MAPRE2	0	1	1	0.190435145040095
19	VCAM1	0	1	1	0.190435145040095
1	C12orf10	0	1	1	0.190435145040095
1	C6orf47	0	2	0.511272541389285	0.190435145040095
1	MPV17	0	1	1	0.190435145040095
22	HGSNAT	0	1	1	0.190435145040095
22	PHLDA1	0	1	1	0.190435145040095
25	CPT1C	0	1	1	0.190435145040095
25	DNMT1	0	1	1	0.190435145040095
25	EXO1	0	1	1	0.190435145040095
4	C6orf47	0	1	1	0.190435145040095
4	COX17	0	1	1	0.190435145040095
4	GPRIN3	0	1	1	0.190435145040095
4	HGSNAT	0	1	1	0.190435145040095
4	INSIG2	0	1	1	0.190435145040095
4	KCNN1	0	2	0.511272541389285	0.190435145040095
4	MPV17	0	1	1	0.190435145040095
4	SLC16A13	0	1	1	0.190435145040095
7	C6orf47	0	2	0.511272541389285	0.190435145040095
5	FGF18	1	1	0.443120418381226	0.19043926490476
3	TNFRSF8	1	1	0.486299648064354	0.19044070537842
24	SHB	2	3	0.625472346671038	0.1904613899061
14	MCMDC2	1	1	0.443120418381226	0.190480589674308
17	MCMDC2	1	1	0.443120418381226	0.190480589674308
5	MCMDC2	1	1	0.443120418381226	0.190480589674308
11	P2RY8	1	0	0.253615127919911	0.190486250317024
11	SMEK1	1	0	0.253615127919911	0.190486250317024
14	RIC8A	1	0	0.253615127919911	0.190486250317024
14	SMEK1	1	0	0.253615127919911	0.190486250317024
17	AQP5	1	0	0.253615127919911	0.190486250317024
17	SMEK1	1	0	0.253615127919911	0.190486250317024
20	SMEK1	1	0	0.253615127919911	0.190486250317024
23	P2RY8	1	0	0.253615127919911	0.190486250317024
23	SMEK1	1	0	0.253615127919911	0.190486250317024
26	COMTD1	1	0	0.253615127919911	0.190486250317024
26	DIS3	1	0	0.253615127919911	0.190486250317024
2	ARL1	1	0	0.253615127919911	0.190486250317024
2	MORN1	1	1	0.443120418381226	0.190486250317024
2	RIC8A	1	0	0.253615127919911	0.190486250317024
5	SLC39A8	1	0	0.253615127919911	0.190486250317024
5	SMEK1	1	0	0.253615127919911	0.190486250317024
5	TRIM63	1	0	0.253615127919911	0.190486250317024
8	ARL1	1	0	0.253615127919911	0.190486250317024
23	IFT172	0	5	0.337536991645227	0.190490595381699
2	COG4	1	1	0.443120418381226	0.190496102935633
11	NDST1	3	1	0.0524416543236321	0.190504614383194
2	ATL2	4	4	0.11790919254466	0.190507089611591
11	ZNF844	1	1	0.443120418381226	0.19051253656434
14	ZNF844	1	1	0.443120418381226	0.19051253656434
17	ZNF844	1	1	0.443120418381226	0.19051253656434
20	ZNF844	1	1	0.443120418381226	0.19051253656434
23	ZNF844	1	1	0.443120418381226	0.19051253656434
26	ZNF844	1	1	0.443120418381226	0.19051253656434
2	ZNF844	1	1	0.443120418381226	0.19051253656434
5	ZNF844	1	1	0.443120418381226	0.19051253656434
8	ZNF844	1	1	0.443120418381226	0.19051253656434
22	IGSF9B	5	2	0.141016962608704	0.19052084510184
10	DENND5A	5	2	0.141016962608704	0.190521139704615
2	TSPYL5	1	1	0.443120418381226	0.190524406737547
8	TSPYL5	1	1	0.443120418381226	0.190524406737547
12	ZNF57	1	0	0.283119658119658	0.190546170228055
24	ZNF57	1	0	0.283119658119658	0.190546170228055
2	GDF7	0	2	1	0.190551371329348
3	SERHL2	1	1	0.486299648064354	0.190561048256362
9	SERHL2	1	1	0.486299648064354	0.190561048256362
1	DES	5	2	0.141016962608704	0.190567971122369
15	AVL9	2	0	0.0799396681749623	0.190582568508894
21	AVL9	2	0	0.0799396681749623	0.190582568508894
9	ATRAID	0	2	1	0.190599957199081
21	ROGDI	1	1	0.486299648064354	0.19060111883065
9	ROGDI	1	1	0.486299648064354	0.19060111883065
3	TRABD2B	3	16	0.305772297470199	0.19061564855901
15	LAMA4	1	1	0.486299648064354	0.190622886002806
18	LAMA4	1	1	0.486299648064354	0.190622886002806
6	LAMA4	1	3	1	0.190622886002806
1	ACBD4	1	5	0.410525989006265	0.190659585230173
6	CDH22	4	5	0.281118303419594	0.190663406647782
20	GPCPD1	0	3	0.57535603809672	0.19067849587366
23	GPCPD1	0	3	0.57535603809672	0.19067849587366
2	CTR9	0	4	0.577251770069503	0.190679939411843
10	FBXW12	1	0	0.423539518900344	0.190696638043368
10	SCGB3A2	1	0	0.423539518900344	0.190696638043368
10	SYNGR4	1	0	0.423539518900344	0.190696638043368
13	AMOTL2	1	0	0.423539518900344	0.190696638043368
13	CD37	1	0	0.423539518900344	0.190696638043368
13	ITFG1	1	0	0.423539518900344	0.190696638043368
13	SCGB3A2	1	0	0.423539518900344	0.190696638043368
13	SMYD1	1	0	0.423539518900344	0.190696638043368
13	SYNGR4	1	0	0.423539518900344	0.190696638043368
16	AMOTL2	1	0	0.423539518900344	0.190696638043368
16	ITFG1	1	0	0.423539518900344	0.190696638043368
16	SCGB3A2	1	0	0.423539518900344	0.190696638043368
16	SMYD1	1	0	0.423539518900344	0.190696638043368
16	SYNGR4	1	0	0.423539518900344	0.190696638043368
19	SCGB3A2	1	0	0.423539518900344	0.190696638043368
19	SYNGR4	1	0	0.423539518900344	0.190696638043368
1	NSUN3	3	0	0.0757102518856612	0.190696638043368
1	PANX3	1	0	0.423539518900344	0.190696638043368
1	SCGB3A2	1	0	0.423539518900344	0.190696638043368
22	ETNK1	1	0	0.423539518900344	0.190696638043368
22	FBXW12	1	0	0.423539518900344	0.190696638043368
22	SCGB3A2	1	0	0.423539518900344	0.190696638043368
22	SYNGR4	1	0	0.423539518900344	0.190696638043368
25	AMOTL2	1	0	0.423539518900344	0.190696638043368
4	ITFG1	1	0	0.423539518900344	0.190696638043368
4	SCGB3A2	1	0	0.423539518900344	0.190696638043368
4	SMYD1	1	0	0.423539518900344	0.190696638043368
4	SYNGR4	1	0	0.423539518900344	0.190696638043368
7	NSUN3	3	0	0.0757102518856612	0.190696638043368
7	SCGB3A2	1	0	0.423539518900344	0.190696638043368
2	MAP4K2	1	0	0.253615127919911	0.190702292185903
3	CBL	6	10	0.40910453285908	0.190706033730709
9	PPM1B	4	6	0.481301880494689	0.190707789477792
2	SLC15A3	0	5	0.337536991645227	0.19071384683898
11	NDFIP1	1	2	1	0.190720019860911
5	NDFIP1	1	2	1	0.190720019860911
8	FOXB2	1	4	1	0.190720437024523
10	DSTN	1	0	0.423539518900344	0.190720464855503
10	TTL	1	0	0.423539518900344	0.190720464855503
13	ANKRD9	1	0	0.423539518900344	0.190720464855503
13	COX16	1	0	0.423539518900344	0.190720464855503
13	EXOSC6	1	0	0.423539518900344	0.190720464855503
13	HTR4	1	0	0.423539518900344	0.190720464855503
13	KCNQ5	1	0	0.423539518900344	0.190720464855503
13	MCMBP	1	0	0.423539518900344	0.190720464855503
13	RNF103	1	0	0.423539518900344	0.190720464855503
13	TTL	1	0	0.423539518900344	0.190720464855503
16	ANKRD9	1	0	0.423539518900344	0.190720464855503
16	COX16	1	0	0.423539518900344	0.190720464855503
16	EXOSC6	1	0	0.423539518900344	0.190720464855503
16	GRAMD3	1	0	0.423539518900344	0.190720464855503
16	KCNQ5	1	0	0.423539518900344	0.190720464855503
16	MCMBP	1	0	0.423539518900344	0.190720464855503
16	RNF103	1	0	0.423539518900344	0.190720464855503
16	TTL	1	0	0.423539518900344	0.190720464855503
19	ANKRD9	1	0	0.423539518900344	0.190720464855503
19	HDDC2	1	0	0.423539518900344	0.190720464855503
19	TTL	1	0	0.423539518900344	0.190720464855503
1	COX16	1	0	0.423539518900344	0.190720464855503
1	EXOSC6	1	0	0.423539518900344	0.190720464855503
1	SYNGR2	1	0	0.423539518900344	0.190720464855503
22	ANKRD9	1	0	0.423539518900344	0.190720464855503
22	HDDC2	1	0	0.423539518900344	0.190720464855503
22	TTL	1	0	0.423539518900344	0.190720464855503
25	AARS	1	0	0.423539518900344	0.190720464855503
25	COX16	1	0	0.423539518900344	0.190720464855503
25	GRAMD3	1	0	0.423539518900344	0.190720464855503
25	HTR4	1	0	0.423539518900344	0.190720464855503
4	COX16	1	0	0.423539518900344	0.190720464855503
4	DSTN	1	0	0.423539518900344	0.190720464855503
4	EXOSC6	1	0	0.423539518900344	0.190720464855503
4	RNF103	1	0	0.423539518900344	0.190720464855503
4	TTL	1	0	0.423539518900344	0.190720464855503
7	SYNGR2	1	0	0.423539518900344	0.190720464855503
12	FAM229A	1	0	0.283119658119658	0.190731736864641
24	FAM229A	1	0	0.283119658119658	0.190731736864641
10	C16orf59	1	0	0.423539518900344	0.190734231085195
10	MPZL1	1	0	0.423539518900344	0.190734231085195
10	PPP3R1	1	1	1	0.190734231085195
10	SYDE1	1	0	0.423539518900344	0.190734231085195
13	C16orf59	1	0	0.423539518900344	0.190734231085195
13	MPZL1	1	0	0.423539518900344	0.190734231085195
13	TMEM102	1	0	0.423539518900344	0.190734231085195
13	TRPM8	1	0	0.423539518900344	0.190734231085195
16	C16orf59	1	0	0.423539518900344	0.190734231085195
16	INVS	1	0	0.423539518900344	0.190734231085195
16	MPZL1	1	0	0.423539518900344	0.190734231085195
16	TMEM102	1	0	0.423539518900344	0.190734231085195
16	TRPM8	1	0	0.423539518900344	0.190734231085195
19	CYP2A13	1	0	0.423539518900344	0.190734231085195
19	METTL23	1	0	0.423539518900344	0.190734231085195
19	MPZL1	1	0	0.423539518900344	0.190734231085195
19	SYDE1	1	0	0.423539518900344	0.190734231085195
1	ANKRD30BL	1	0	0.423539518900344	0.190734231085195
1	C16orf59	1	0	0.423539518900344	0.190734231085195
1	TGDS	1	0	0.423539518900344	0.190734231085195
22	C16orf59	1	0	0.423539518900344	0.190734231085195
22	MPZL1	1	0	0.423539518900344	0.190734231085195
22	SYDE1	1	0	0.423539518900344	0.190734231085195
25	C16orf59	1	0	0.423539518900344	0.190734231085195
25	CISH	1	0	0.423539518900344	0.190734231085195
25	INVS	1	0	0.423539518900344	0.190734231085195
25	MPZL1	1	0	0.423539518900344	0.190734231085195
25	QRSL1	1	0	0.423539518900344	0.190734231085195
25	TMEM102	1	0	0.423539518900344	0.190734231085195
4	C16orf59	1	0	0.423539518900344	0.190734231085195
4	MPZL1	1	0	0.423539518900344	0.190734231085195
4	PPP3R1	1	1	1	0.190734231085195
4	TRPM8	1	0	0.423539518900344	0.190734231085195
7	METTL23	1	0	0.423539518900344	0.190734231085195
7	SYDE1	1	1	1	0.190734231085195
21	GSN	1	1	0.486299648064354	0.190738888448896
24	GSN	1	1	0.486299648064354	0.190738888448896
7	TAF4B	2	5	0.705462609898033	0.190745952637634
5	RALY	1	1	0.443120418381226	0.190753073637279
9	SHH	0	3	0.562749700440216	0.190753716870546
11	MRGPRF	1	1	0.443120418381226	0.190755098344104
8	MRGPRF	1	1	0.443120418381226	0.190755098344104
3	COMMD2	1	1	0.486299648064354	0.190760861498018
9	COMMD2	1	1	0.486299648064354	0.190760861498018
9	MPI	1	2	1	0.190778377735804
11	HSPA1L	1	1	0.443120418381226	0.190801279247795
20	HSPA1L	1	1	0.443120418381226	0.190801279247795
23	HSPA1L	1	1	0.443120418381226	0.190801279247795
8	HSPA1L	1	1	0.443120418381226	0.190801279247795
1	NRG2	13	24	0.402102257142819	0.190801717865702
11	F3	1	1	0.443120418381226	0.190805352285977
20	F3	1	1	0.443120418381226	0.190805352285977
23	F3	1	1	0.443120418381226	0.190805352285977
17	RHOT2	1	1	0.443120418381226	0.190806261610961
5	RHOT2	1	1	0.443120418381226	0.190806261610961
14	SPAG1	1	1	0.443120418381226	0.19080974744894
17	SPAG1	1	1	0.443120418381226	0.19080974744894
20	ENTPD6	0	3	0.57535603809672	0.190811228410668
10	POM121L2	3	1	0.316989644872981	0.190818831181065
19	POM121L2	3	1	0.316989644872981	0.190818831181065
22	POM121L2	3	1	0.316989644872981	0.190818831181065
7	DDX52	5	2	0.141016962608704	0.190822641830651
12	HIST1H2BE	1	1	0.486299648064354	0.190850566670096
15	HIST1H2BE	1	1	0.486299648064354	0.190850566670096
18	HIST1H2BE	1	1	0.486299648064354	0.190850566670096
21	HIST1H2BE	1	1	0.486299648064354	0.190850566670096
24	HIST1H2BE	1	1	0.486299648064354	0.190850566670096
3	HIST1H2BE	1	1	0.486299648064354	0.190850566670096
6	HIST1H2BE	1	1	0.486299648064354	0.190850566670096
9	HIST1H2BE	1	1	0.486299648064354	0.190850566670096
24	GPS2	1	1	0.486299648064354	0.190856223985875
5	INPP5B	1	1	0.443120418381226	0.190870615018596
7	KCNA7	3	7	0.531594305762812	0.190880255614549
8	SLC38A11	1	9	0.466080094794487	0.19088588809072
23	RAB31	1	1	0.443120418381226	0.190887000300387
5	CDC25C	0	1	1	0.190898114614709
12	LRRC23	1	1	0.486299648064354	0.190906424221105
9	LRRC23	4	1	0.0245246811914468	0.190906424221105
9	KATNB1	0	5	0.329438512902039	0.190928139640985
12	ANKRD17	4	3	0.104394498718273	0.190942996025838
7	PFKFB4	6	2	0.0773344430919609	0.190945235983941
1	HUNK	3	9	0.256038583730719	0.190958593752845
12	SLC27A5	0	3	0.562749700440216	0.19096276575573
21	SLC27A5	0	3	0.562749700440216	0.19096276575573
24	SLC27A5	0	3	0.562749700440216	0.19096276575573
1	BDH1	5	2	0.141016962608704	0.19098288558359
10	SLC52A3	3	1	0.316989644872981	0.19098603578067
6	OTOP3	1	1	0.486299648064354	0.190998518241986
12	ZDHHC11	1	1	0.486299648064354	0.19100980250197
21	ZDHHC11	1	1	0.486299648064354	0.19100980250197
24	ZDHHC11	1	1	0.486299648064354	0.19100980250197
2	SDR42E2	1	2	1	0.191019007412143
3	ASMTL	0	6	0.192146475055282	0.19102252961874
11	HOXB5	0	2	1	0.191028766528825
11	POTEF	2	1	0.160024443779039	0.191034527156957
14	POTEF	2	1	0.160024443779039	0.191034527156957
17	POTEF	2	1	0.160024443779039	0.191034527156957
20	POTEF	2	1	0.160024443779039	0.191034527156957
23	POTEF	2	1	0.160024443779039	0.191034527156957
2	POTEF	2	1	0.160024443779039	0.191034527156957
5	POTEF	2	1	0.160024443779039	0.191034527156957
8	POTEF	2	1	0.160024443779039	0.191034527156957
7	ITPRIP	6	3	0.179881547453733	0.191038543208817
20	FGD2	0	2	1	0.191045013482051
21	ZFAND3	1	0	0.283119658119658	0.191047666080621
24	ZFAND3	1	0	0.283119658119658	0.191047666080621
11	PREX1	4	7	0.483988901939904	0.191064819342546
18	TACC2	1	1	0.486299648064354	0.19110116030727
14	JPH4	1	2	1	0.191113778610964
17	JPH4	1	2	1	0.191113778610964
5	JPH4	2	2	0.267607233234446	0.191113778610964
2	CPSF6	0	2	1	0.191127969658546
20	SLC30A2	1	1	0.443120418381226	0.191143754646436
23	SLC30A2	1	1	0.443120418381226	0.191143754646436
21	ARAP3	0	5	0.329438512902039	0.191147459410005
11	SEC16B	1	1	0.443120418381226	0.191177105467095
23	SEC16B	1	1	0.443120418381226	0.191177105467095
23	GPR108	1	0	0.253615127919911	0.191180418300168
13	GTPBP1	3	1	0.316989644872981	0.191185522107615
16	GTPBP1	3	1	0.316989644872981	0.191185522107615
4	DOCK8	3	6	0.740896275457877	0.191188305972596
10	ISCA1	1	0	0.423539518900344	0.191193898087612
13	CBX8	1	0	0.423539518900344	0.191193898087612
13	ISCA1	1	0	0.423539518900344	0.191193898087612
13	MALRD1	1	0	0.423539518900344	0.191193898087612
13	PTPLAD2	1	0	0.423539518900344	0.191193898087612
13	TTC9C	1	0	0.423539518900344	0.191193898087612
16	ISCA1	1	0	0.423539518900344	0.191193898087612
16	MALRD1	1	0	0.423539518900344	0.191193898087612
16	PTPLAD2	1	0	0.423539518900344	0.191193898087612
16	TTC9C	1	0	0.423539518900344	0.191193898087612
19	ISCA1	1	0	0.423539518900344	0.191193898087612
19	PTPLAD2	1	0	0.423539518900344	0.191193898087612
19	TTC9C	1	0	0.423539518900344	0.191193898087612
1	CHRNA5	1	0	0.423539518900344	0.191193898087612
22	ISCA1	1	0	0.423539518900344	0.191193898087612
22	PCF11	1	0	0.423539518900344	0.191193898087612
22	PTPLAD2	1	0	0.423539518900344	0.191193898087612
22	TTC9C	1	0	0.423539518900344	0.191193898087612
25	CLDN16	1	0	0.423539518900344	0.191193898087612
25	NPC1L1	1	0	0.423539518900344	0.191193898087612
25	PTPLAD2	1	0	0.423539518900344	0.191193898087612
25	TBC1D23	1	0	0.423539518900344	0.191193898087612
25	UROD	1	0	0.423539518900344	0.191193898087612
4	ISCA1	1	0	0.423539518900344	0.191193898087612
4	MALRD1	2	0	0.179175789594986	0.191193898087612
20	LECT1	0	2	1	0.191195560667022
23	LECT1	0	2	1	0.191195560667022
14	NCKIPSD	1	1	0.443120418381226	0.19119749709814
17	NCKIPSD	1	1	0.443120418381226	0.19119749709814
5	NCKIPSD	1	1	0.443120418381226	0.19119749709814
14	ZNF479	1	1	0.443120418381226	0.191227582022068
20	ZNF479	1	1	0.443120418381226	0.191227582022068
2	ZNF479	1	1	0.443120418381226	0.191227582022068
8	ZNF479	1	1	0.443120418381226	0.191227582022068
18	SRPK2	1	0	0.283119658119658	0.19122863826647
14	BAIAP2	1	1	0.443120418381226	0.191231863916902
17	BAIAP2	1	1	0.443120418381226	0.191231863916902
5	BAIAP2	1	3	1	0.191231863916902
1	MGAT5	7	15	0.386528505767957	0.191241370641292
8	RD3	1	3	1	0.191254659688025
10	VIL1	1	6	0.249340765454958	0.191259489289297
10	ALKBH5	1	0	0.423539518900344	0.191264204571508
10	ING4	1	0	0.423539518900344	0.191264204571508
10	PRKAB2	1	0	0.423539518900344	0.191264204571508
10	SULT1C4	1	0	0.423539518900344	0.191264204571508
10	TBX22	1	0	0.423539518900344	0.191264204571508
13	ALKBH5	1	0	0.423539518900344	0.191264204571508
13	CDH4	1	0	0.423539518900344	0.191264204571508
13	HNRNPA3	1	0	0.423539518900344	0.191264204571508
13	KPRP	1	0	0.423539518900344	0.191264204571508
13	KRT14	1	0	0.423539518900344	0.191264204571508
13	MYADML2	1	0	0.423539518900344	0.191264204571508
13	PDAP1	1	0	0.423539518900344	0.191264204571508
13	TBX22	1	0	0.423539518900344	0.191264204571508
13	ZIC1	1	0	0.423539518900344	0.191264204571508
16	ALKBH5	1	0	0.423539518900344	0.191264204571508
16	CDH4	1	0	0.423539518900344	0.191264204571508
16	HNRNPA3	1	0	0.423539518900344	0.191264204571508
16	KPRP	1	0	0.423539518900344	0.191264204571508
16	KRT14	1	0	0.423539518900344	0.191264204571508
16	LRRC49	1	0	0.423539518900344	0.191264204571508
16	MYADML2	1	0	0.423539518900344	0.191264204571508
16	PDAP1	1	0	0.423539518900344	0.191264204571508
16	TBX22	1	0	0.423539518900344	0.191264204571508
16	ZIC1	1	0	0.423539518900344	0.191264204571508
19	ALKBH5	1	0	0.423539518900344	0.191264204571508
19	ING4	1	0	0.423539518900344	0.191264204571508
19	PRKAB2	1	0	0.423539518900344	0.191264204571508
19	PSMD11	1	0	0.423539518900344	0.191264204571508
19	SULT1C4	1	0	0.423539518900344	0.191264204571508
19	TBX22	1	0	0.423539518900344	0.191264204571508
1	DCLK3	1	0	0.423539518900344	0.191264204571508
1	KRT14	1	0	0.423539518900344	0.191264204571508
1	MYADML2	1	0	0.423539518900344	0.191264204571508
1	TBX22	1	0	0.423539518900344	0.191264204571508
22	ALKBH5	1	0	0.423539518900344	0.191264204571508
22	ING4	1	0	0.423539518900344	0.191264204571508
22	PRKAB2	1	0	0.423539518900344	0.191264204571508
22	PSMD11	1	0	0.423539518900344	0.191264204571508
22	SCAMP5	1	0	0.423539518900344	0.191264204571508
22	SULT1C4	1	0	0.423539518900344	0.191264204571508
22	TBX22	1	0	0.423539518900344	0.191264204571508
25	C6orf25	1	0	0.423539518900344	0.191264204571508
25	LRRC49	1	0	0.423539518900344	0.191264204571508
25	NWD1	1	0	0.423539518900344	0.191264204571508
25	PTPRK	1	0	0.423539518900344	0.191264204571508
4	ALKBH5	1	0	0.423539518900344	0.191264204571508
4	DCLK3	1	0	0.423539518900344	0.191264204571508
4	HNRNPA3	1	0	0.423539518900344	0.191264204571508
4	KPRP	1	0	0.423539518900344	0.191264204571508
4	KRT14	1	0	0.423539518900344	0.191264204571508
4	MYADML2	1	0	0.423539518900344	0.191264204571508
4	PDAP1	1	0	0.423539518900344	0.191264204571508
4	TBX22	1	0	0.423539518900344	0.191264204571508
7	PRKAB2	1	0	0.423539518900344	0.191264204571508
7	SULT1C4	1	0	0.423539518900344	0.191264204571508
7	TBX22	1	0	0.423539518900344	0.191264204571508
3	PLA2G4A	1	2	1	0.191266976537119
1	PLEKHG5	1	4	0.402912056285548	0.191279856410462
12	HUS1B	1	0	0.283119658119658	0.191287576837961
15	HUS1B	1	0	0.283119658119658	0.191287576837961
18	HUS1B	1	0	0.283119658119658	0.191287576837961
21	HUS1B	1	0	0.283119658119658	0.191287576837961
21	TMEM63C	1	0	0.283119658119658	0.191287576837961
24	HUS1B	1	0	0.283119658119658	0.191287576837961
3	HUS1B	1	0	0.283119658119658	0.191287576837961
6	HUS1B	1	0	0.283119658119658	0.191287576837961
9	HUS1B	1	0	0.283119658119658	0.191287576837961
11	HOXB6	0	3	0.57535603809672	0.191289417888373
20	NEMF	0	3	0.57535603809672	0.19128965857479
3	C22orf15	1	1	0.486299648064354	0.191312784172765
9	C22orf15	1	1	0.486299648064354	0.191312784172765
2	MYD88	1	2	1	0.191313008547947
7	NES	5	2	0.141016962608704	0.191318508442276
2	PEX14	7	15	0.463353122080306	0.191319806645528
2	TBCK	0	4	0.577251770069503	0.191349065199135
21	WDR26	1	0	0.283119658119658	0.191350676786468
3	VRK3	1	0	0.283119658119658	0.191351251836197
9	VRK3	1	0	0.283119658119658	0.191351251836197
15	PJA1	1	0	0.283119658119658	0.191359509523436
18	PJA1	1	0	0.283119658119658	0.191359509523436
21	PJA1	1	0	0.283119658119658	0.191359509523436
24	PJA1	1	0	0.283119658119658	0.191359509523436
6	OLIG3	1	1	0.486299648064354	0.191364593412003
2	CDK5	1	0	0.253615127919911	0.191366960240976
11	PEX14	5	8	0.332900257824791	0.191383541909606
10	FAM180A	1	0	0.423539518900344	0.191387761629868
10	PRICKLE4	1	0	0.423539518900344	0.191387761629868
10	SH3BP1	1	1	1	0.191387761629868
13	ANKRD32	1	0	0.423539518900344	0.191387761629868
13	CCDC149	1	0	0.423539518900344	0.191387761629868
13	COLQ	1	0	0.423539518900344	0.191387761629868
13	DCUN1D2	1	0	0.423539518900344	0.191387761629868
13	FAM180A	1	0	0.423539518900344	0.191387761629868
13	STX16	1	0	0.423539518900344	0.191387761629868
16	ANKRD32	1	0	0.423539518900344	0.191387761629868
16	CCDC149	1	0	0.423539518900344	0.191387761629868
16	COLQ	1	0	0.423539518900344	0.191387761629868
16	DCUN1D2	1	0	0.423539518900344	0.191387761629868
16	FAM180A	1	0	0.423539518900344	0.191387761629868
16	STX16	1	0	0.423539518900344	0.191387761629868
19	CARD17	1	0	0.423539518900344	0.191387761629868
19	COLQ	1	0	0.423539518900344	0.191387761629868
19	FAM180A	1	0	0.423539518900344	0.191387761629868
19	STX16	2	1	0.577305425211903	0.191387761629868
1	DCUN1D2	1	0	0.423539518900344	0.191387761629868
1	ZNF707	1	0	0.423539518900344	0.191387761629868
22	COLQ	1	0	0.423539518900344	0.191387761629868
22	FAM180A	1	0	0.423539518900344	0.191387761629868
22	PRICKLE4	1	0	0.423539518900344	0.191387761629868
22	STX16	2	1	0.577305425211903	0.191387761629868
25	B3GALT6	1	0	0.423539518900344	0.191387761629868
25	DCUN1D2	1	0	0.423539518900344	0.191387761629868
25	OR10J3	1	0	0.423539518900344	0.191387761629868
4	DCUN1D2	1	0	0.423539518900344	0.191387761629868
4	FAM180A	1	0	0.423539518900344	0.191387761629868
4	SH3BP1	1	1	1	0.191387761629868
7	CARD17	1	0	0.423539518900344	0.191387761629868
12	SRRM3	5	6	0.309240360639086	0.191389552411964
6	SRRM3	5	6	0.309240360639086	0.191389552411964
7	NRXN2	21	16	0.0900515725545092	0.191391017621801
7	PTGIS	3	8	0.372283431981603	0.191393450713489
8	PHLDA1	0	4	0.577251770069503	0.191393490729893
27	ARHGAP12	1	1	0.486299648064354	0.191395141810147
12	HIPK2	5	8	0.534812602986655	0.191401986424298
8	OR4N4	1	1	0.443120418381226	0.191405604892035
21	RSG1	1	1	0.486299648064354	0.191434467968492
9	RSG1	1	1	0.486299648064354	0.191434467968492
11	MFSD11	1	1	0.443120418381226	0.191438690267731
23	MFSD11	1	1	0.443120418381226	0.191438690267731
3	TANC1	13	21	0.243146362749724	0.191448347630231
6	VPS35	1	2	1	0.191449392766901
1	TNIP3	8	5	0.170666942810864	0.191464548534027
7	TNIP3	8	5	0.170666942810864	0.191464548534027
3	ACBD5	1	1	0.486299648064354	0.191481057784178
11	VWA8	4	6	0.284421057999965	0.191516803888564
20	UXS1	1	0	0.253615127919911	0.191517172311418
23	UXS1	1	0	0.253615127919911	0.191517172311418
2	CLEC4F	1	1	0.443120418381226	0.191521195777667
9	TAF1B	0	3	0.562749700440216	0.191532189447424
10	XKR6	5	2	0.141016962608704	0.191532950822819
3	F11	1	1	0.486299648064354	0.191533747726932
8	ATP6V1B1	4	3	0.07315783024566	0.191542507182376
10	BHLHE22	2	1	0.577305425211903	0.191545041914383
10	TOR1B	1	0	0.423539518900344	0.191545041914383
13	BHLHE22	1	0	0.423539518900344	0.191545041914383
13	ITSN1	1	0	0.423539518900344	0.191545041914383
13	NPAS4	1	0	0.423539518900344	0.191545041914383
13	SPRED2	1	0	0.423539518900344	0.191545041914383
16	BHLHE22	1	0	0.423539518900344	0.191545041914383
16	ITSN1	1	0	0.423539518900344	0.191545041914383
16	NPAS4	1	0	0.423539518900344	0.191545041914383
16	SPRED2	1	0	0.423539518900344	0.191545041914383
16	STEAP4	1	0	0.423539518900344	0.191545041914383
19	ZBTB16	1	0	0.423539518900344	0.191545041914383
22	BHLHE22	1	0	0.423539518900344	0.191545041914383
22	TOR1B	1	0	0.423539518900344	0.191545041914383
22	ZBTB16	1	0	0.423539518900344	0.191545041914383
25	MAST3	1	0	0.423539518900344	0.191545041914383
25	SPRED2	1	0	0.423539518900344	0.191545041914383
4	BHLHE22	2	1	0.577305425211903	0.191545041914383
12	DYNLL2	1	3	1	0.19155406736638
6	DYNLL2	1	3	1	0.19155406736638
15	SPTLC3	1	0	0.283119658119658	0.191557132198189
18	SPTLC3	1	0	0.283119658119658	0.191557132198189
21	SPTLC3	1	0	0.283119658119658	0.191557132198189
24	SPTLC3	1	0	0.283119658119658	0.191557132198189
10	SENP5	3	1	0.316989644872981	0.191573258199785
2	PRPF39	1	1	0.443120418381226	0.191579219490483
12	TMEM8B	0	5	0.329438512902039	0.191585612884439
17	PCNT	0	4	0.577251770069503	0.19158810877152
5	PCNT	0	5	0.337536991645227	0.19158810877152
14	ZNF354B	1	1	0.443120418381226	0.19159331921548
2	ZNF354B	1	1	0.443120418381226	0.19159331921548
21	MGST1	1	0	0.283119658119658	0.191595056151354
24	MGST1	1	0	0.283119658119658	0.191595056151354
20	SP8	0	4	0.577251770069503	0.19159650468014
23	SP8	0	4	0.577251770069503	0.19159650468014
2	RERE	13	22	0.113477267310433	0.191598898745574
5	ADK	1	4	1	0.191604316277744
3	WWC2	4	7	0.516551891906467	0.191613477594202
10	OBSL1	3	11	0.172065765080045	0.191614988060503
8	RDH12	0	4	0.577251770069503	0.191619938122498
9	NDEL1	4	4	0.23261647426555	0.191622120731323
21	DUSP26	1	1	0.486299648064354	0.191623439081012
1	GABRB1	3	8	0.372283431981603	0.19162417864373
11	RAX	0	4	0.577251770069503	0.191633163088449
20	RAX	0	4	0.577251770069503	0.191633163088449
23	RAX	0	4	0.577251770069503	0.191633163088449
8	RAX	0	4	0.577251770069503	0.191633163088449
2	CDKN3	1	2	1	0.191640398865003
17	SVEP1	0	5	0.337536991645227	0.191644105268603
26	SVEP1	0	5	0.337536991645227	0.191644105268603
10	AMT	1	0	0.423539518900344	0.191680549596013
10	BMP7	1	2	1	0.191680549596013
10	ZBED3	2	0	0.179175789594986	0.191680549596013
13	ABCC5	1	0	0.423539518900344	0.191680549596013
13	DDIT3	1	0	0.423539518900344	0.191680549596013
13	PIGK	1	0	0.423539518900344	0.191680549596013
13	ZBED3	1	0	0.423539518900344	0.191680549596013
16	ABCC5	1	0	0.423539518900344	0.191680549596013
16	DDIT3	1	0	0.423539518900344	0.191680549596013
16	GOLGA2	1	0	0.423539518900344	0.191680549596013
16	PIGK	1	0	0.423539518900344	0.191680549596013
16	ZBED3	1	0	0.423539518900344	0.191680549596013
19	AMT	1	0	0.423539518900344	0.191680549596013
19	DDIT3	1	0	0.423539518900344	0.191680549596013
19	ZBED3	1	0	0.423539518900344	0.191680549596013
1	PILRB	1	2	1	0.191680549596013
1	RETSAT	1	0	0.423539518900344	0.191680549596013
22	AMT	1	0	0.423539518900344	0.191680549596013
22	DDIT3	1	0	0.423539518900344	0.191680549596013
22	ZBED3	1	0	0.423539518900344	0.191680549596013
25	PLXNC1	1	0	0.423539518900344	0.191680549596013
4	BMP7	1	2	1	0.191680549596013
4	PIGK	1	0	0.423539518900344	0.191680549596013
4	ZBED3	2	0	0.179175789594986	0.191680549596013
7	AMT	2	1	0.577305425211903	0.191680549596013
7	PILRB	1	2	1	0.191680549596013
10	ERC2	3	9	0.256038583730719	0.191682872034736
20	WRNIP1	0	5	0.337536991645227	0.191684136643748
8	WRNIP1	1	5	1	0.191684136643748
15	MTRF1	1	1	0.486299648064354	0.191684709274833
18	MTRF1	1	1	0.486299648064354	0.191684709274833
27	MTRF1	1	1	0.486299648064354	0.191684709274833
3	MTRF1	1	1	0.486299648064354	0.191684709274833
6	MTRF1	1	1	0.486299648064354	0.191684709274833
10	MMP9	5	2	0.141016962608704	0.191688021154723
2	GSDMC	1	2	1	0.191701412903131
8	GSDMC	1	2	1	0.191701412903131
20	CRADD	1	2	1	0.191703002011329
23	CRADD	1	2	1	0.191703002011329
20	DNAJC28	1	1	0.443120418381226	0.191711701666639
8	DNAJC28	1	1	0.443120418381226	0.191711701666639
20	SPSB1	1	1	0.443120418381226	0.191712009493765
23	SPSB1	1	1	0.443120418381226	0.191712009493765
7	INPP5B	8	5	0.170666942810864	0.191733210747918
27	ABCA4	1	1	0.486299648064354	0.191745040023288
6	SPAG16	1	1	0.486299648064354	0.191761201752343
9	MTMR14	3	1	0.0710758909261235	0.191768503794242
19	RBM19	2	7	0.316158970885963	0.191769405025767
11	HOXA7	2	1	0.160024443779039	0.191775245324963
5	HOXA7	2	1	0.160024443779039	0.191775245324963
11	ABCB6	0	3	0.57535603809672	0.19177679978212
20	ABCB6	0	3	0.57535603809672	0.19177679978212
23	ABCB6	0	3	0.57535603809672	0.19177679978212
1	PAPPA	12	9	0.185482340520095	0.191785804027211
22	SULF1	5	2	0.141016962608704	0.19180059490271
4	ANKS1A	2	8	0.204720221855618	0.191830917358667
11	RNF111	0	2	1	0.191835086404756
1	PDE1C	11	8	0.24102060302316	0.191837135011616
15	ABCD3	1	0	0.283119658119658	0.191845990551695
18	ABCD3	1	0	0.283119658119658	0.191845990551695
19	ABCC8	5	2	0.141016962608704	0.191855038496954
22	ABCC8	5	2	0.141016962608704	0.191855038496954
20	SRP54	1	2	1	0.191855370673784
23	SRP54	1	2	1	0.191855370673784
6	RNF43	1	1	0.486299648064354	0.191863397111354
12	TCF7	2	1	0.194799448357831	0.191877762713141
24	TCF7	1	1	0.486299648064354	0.191877762713141
6	SUGP1	1	0	0.283119658119658	0.191896969950323
1	NKAIN2	2	6	0.478844472759943	0.191911808356847
21	ZNF578	1	1	0.486299648064354	0.191916905466793
9	ZNF578	1	1	0.486299648064354	0.191916905466793
14	CYP11A1	1	0	0.253615127919911	0.191938791038105
2	CYP11A1	1	0	0.253615127919911	0.191938791038105
7	ZBTB7B	12	8	0.115600152691451	0.191949669125026
5	MTRF1L	1	2	1	0.19195873072212
3	TRIM31	2	3	0.625472346671038	0.191967585472564
9	TRIM31	2	3	0.625472346671038	0.191967585472564
2	WTIP	1	1	0.443120418381226	0.191973503008587
7	GDAP1	1	7	0.148489231478437	0.191978447990697
8	ASAP2	4	4	0.11790919254466	0.191996356927659
8	WDR92	0	3	0.57535603809672	0.191997183399714
14	CBL	1	0	0.253615127919911	0.192007093919014
17	CBL	1	0	0.253615127919911	0.192007093919014
2	RELL1	0	4	0.577251770069503	0.192026308782798
8	RELL1	0	4	0.577251770069503	0.192026308782798
8	BAP1	1	2	1	0.192040116247881
4	ARHGAP28	3	1	0.316989644872981	0.192044329199881
20	ZFYVE9	0	2	1	0.192053333233216
23	ZFYVE9	0	2	1	0.192053333233216
14	SLC5A5	1	1	0.443120418381226	0.192059177835709
17	SLC5A5	1	1	0.443120418381226	0.192059177835709
5	SLC5A5	1	1	0.443120418381226	0.192059177835709
14	CD101	1	0	0.253615127919911	0.192067174588811
17	CD101	1	0	0.253615127919911	0.192067174588811
5	CD101	1	0	0.253615127919911	0.192067174588811
3	EIF4G2	0	5	0.329438512902039	0.192069202367987
12	PIH1D2	1	1	0.486299648064354	0.192073225737247
15	PIH1D2	1	1	0.486299648064354	0.192073225737247
18	PIH1D2	1	1	0.486299648064354	0.192073225737247
21	PIH1D2	1	1	0.486299648064354	0.192073225737247
24	PIH1D2	1	1	0.486299648064354	0.192073225737247
3	PIH1D2	1	1	0.486299648064354	0.192073225737247
6	PIH1D2	1	1	0.486299648064354	0.192073225737247
9	PIH1D2	1	1	0.486299648064354	0.192073225737247
11	CREM	2	1	0.160024443779039	0.192078138473515
5	CREM	2	1	0.160024443779039	0.192078138473515
2	TRIM67	1	2	1	0.192078966481358
9	DENND5A	6	8	0.237673820113442	0.192085838880548
3	SGMS1	8	11	0.199591608610723	0.192092292428956
12	IL9	1	0	0.283119658119658	0.192092718786146
9	IL9	1	0	0.283119658119658	0.192092718786146
6	PLEC	4	6	0.481301880494689	0.192099685148492
11	ALDOB	1	1	0.443120418381226	0.192119950673832
20	ALDOB	1	1	0.443120418381226	0.192119950673832
23	ALDOB	1	1	0.443120418381226	0.192119950673832
8	ALDOB	1	1	0.443120418381226	0.192119950673832
8	SDSL	1	0	0.253615127919911	0.192121476686107
3	SDC1	4	5	0.281118303419594	0.192125976427604
11	ZNF385A	1	3	1	0.192147342559731
5	ZNF385A	1	3	1	0.192147342559731
19	FIGN	0	4	0.141962671521461	0.19215166553764
11	GRIP2	1	3	1	0.192153309028563
5	GRIP2	1	3	1	0.192153309028563
10	FTSJ2	0	1	1	0.192157039395229
13	DDX26B	0	1	1	0.192157039395229
13	FTSJ2	0	1	1	0.192157039395229
13	RIPK1	0	1	1	0.192157039395229
13	SH2D4B	0	1	1	0.192157039395229
13	TACR3	0	1	1	0.192157039395229
16	DDX26B	0	1	1	0.192157039395229
16	FTSJ2	0	1	1	0.192157039395229
16	RIPK1	0	1	1	0.192157039395229
16	SH2D4B	0	1	1	0.192157039395229
16	TACR3	0	1	1	0.192157039395229
19	DDX26B	0	1	1	0.192157039395229
19	FTSJ2	0	1	1	0.192157039395229
19	TACR3	0	1	1	0.192157039395229
1	FTSJ2	0	1	1	0.192157039395229
22	DDX26B	0	1	1	0.192157039395229
22	FTSJ2	0	1	1	0.192157039395229
22	TACR3	0	1	1	0.192157039395229
25	AACS	0	1	1	0.192157039395229
25	CPSF2	0	1	1	0.192157039395229
25	FTSJ2	0	1	1	0.192157039395229
25	SH2D4B	0	1	1	0.192157039395229
4	FTSJ2	0	1	1	0.192157039395229
4	RIPK1	0	1	1	0.192157039395229
7	FTSJ2	0	1	1	0.192157039395229
1	HCN2	1	3	0.641747233771329	0.192169869859432
3	RBPJL	1	0	0.283119658119658	0.192173201201263
23	PPARGC1A	0	3	0.57535603809672	0.192173793650942
20	WEE2	1	2	1	0.192178341693109
8	WEE2	1	2	1	0.192178341693109
15	LOR	1	1	0.486299648064354	0.192179496910607
18	LOR	1	1	0.486299648064354	0.192179496910607
21	LOR	1	1	0.486299648064354	0.192179496910607
24	LOR	1	1	0.486299648064354	0.192179496910607
14	OR9Q2	1	1	0.443120418381226	0.192187292285001
17	OR9Q2	1	1	0.443120418381226	0.192187292285001
2	OR9Q2	1	1	0.443120418381226	0.192187292285001
5	OR9Q2	1	1	0.443120418381226	0.192187292285001
20	SSH2	5	32	0.120963611595033	0.19218809030392
8	C19orf55	3	0	0.0161525342983755	0.192190214535575
7	TPX2	2	7	0.316158970885963	0.192196681858035
21	MOB3C	1	1	0.486299648064354	0.192201862487859
24	MOB3C	1	1	0.486299648064354	0.192201862487859
20	PPP2R3C	0	3	0.57535603809672	0.192203634099957
11	FAM173B	1	1	0.443120418381226	0.192208304637061
17	SAMHD1	1	2	1	0.192217770277234
21	TGIF2	1	1	0.486299648064354	0.192232771686555
2	C14orf164	0	1	1	0.192262515180644
8	C14orf164	0	1	1	0.192262515180644
12	MDGA1	4	3	0.104394498718273	0.19226515101404
10	HCAR2	1	0	0.423539518900344	0.192269659286303
13	HCAR2	1	0	0.423539518900344	0.192269659286303
13	OR10P1	1	0	0.423539518900344	0.192269659286303
13	SMARCAD1	1	0	0.423539518900344	0.192269659286303
16	HCAR2	1	0	0.423539518900344	0.192269659286303
19	E2F3	1	0	0.423539518900344	0.192269659286303
19	HCAR2	1	0	0.423539518900344	0.192269659286303
1	HCAR2	1	0	0.423539518900344	0.192269659286303
22	HCAR2	1	0	0.423539518900344	0.192269659286303
4	HCAR2	1	0	0.423539518900344	0.192269659286303
7	HCAR2	1	0	0.423539518900344	0.192269659286303
11	ZDHHC4	1	2	1	0.192272997206293
23	ZDHHC4	1	2	1	0.192272997206293
2	ZZEF1	4	8	0.512055071807788	0.192277688515489
20	TMEM62	0	3	0.57535603809672	0.192286680944391
23	TMEM62	0	3	0.57535603809672	0.192286680944391
3	RASGEF1B	7	11	0.302280275096366	0.192307297830151
5	SCN10A	0	2	1	0.192309851928807
20	MSRB3	1	2	1	0.192317741668562
15	PKHD1L1	1	0	0.283119658119658	0.192333400055383
18	PKHD1L1	1	0	0.283119658119658	0.192333400055383
1	CDK11B	5	2	0.141016962608704	0.192338591798633
20	ABCA6	3	1	0.0524416543236321	0.192359955798256
20	GSTA4	0	2	1	0.19236692006735
23	GSTA4	0	2	1	0.19236692006735
18	RREB1	1	1	0.486299648064354	0.192378891846441
10	ALDH1A2	5	2	0.141016962608704	0.192380614189303
6	ZNF292	1	2	1	0.192383414466681
11	SCYL2	1	2	1	0.192388173928852
9	MEGF11	9	17	0.508741679213899	0.192390221590445
23	XKR6	1	1	0.443120418381226	0.192393691712787
9	CYP4X1	0	7	0.200834473918747	0.192394694343892
3	PYHIN1	1	1	0.486299648064354	0.192394804748362
9	PYHIN1	1	1	0.486299648064354	0.192394804748362
15	CCDC62	1	1	0.486299648064354	0.192410162128829
18	CCDC62	1	1	0.486299648064354	0.192410162128829
6	CCDC62	1	1	0.486299648064354	0.192410162128829
14	SPTBN5	1	5	1	0.192411581449744
8	AP4E1	4	6	0.284421057999965	0.192412135130168
8	LZTS1	4	7	0.483988901939904	0.192419923197377
26	DNA2	1	1	0.443120418381226	0.192430282430498
10	ACAT2	1	1	1	0.192432402947718
10	TEX37	1	0	0.423539518900344	0.192432402947718
10	VAX1	1	0	0.423539518900344	0.192432402947718
13	ACAT2	1	0	0.423539518900344	0.192432402947718
13	BMP6	1	0	0.423539518900344	0.192432402947718
13	PTCHD2	1	0	0.423539518900344	0.192432402947718
13	TXNDC16	1	0	0.423539518900344	0.192432402947718
16	ACAT2	1	0	0.423539518900344	0.192432402947718
16	BMP6	1	0	0.423539518900344	0.192432402947718
16	PTCHD2	1	0	0.423539518900344	0.192432402947718
19	ACAT2	1	0	0.423539518900344	0.192432402947718
19	BMP6	1	0	0.423539518900344	0.192432402947718
19	OPRK1	1	0	0.423539518900344	0.192432402947718
19	VAX1	1	0	0.423539518900344	0.192432402947718
1	ACAT2	1	1	1	0.192432402947718
1	TEX37	1	0	0.423539518900344	0.192432402947718
22	ACAT2	1	0	0.423539518900344	0.192432402947718
22	BMP6	1	0	0.423539518900344	0.192432402947718
22	CELF3	1	0	0.423539518900344	0.192432402947718
22	IL7R	1	0	0.423539518900344	0.192432402947718
22	NDUFAF1	1	0	0.423539518900344	0.192432402947718
22	OPRK1	1	0	0.423539518900344	0.192432402947718
22	VAX1	1	0	0.423539518900344	0.192432402947718
25	ACAT2	1	0	0.423539518900344	0.192432402947718
25	SEL1L3	1	0	0.423539518900344	0.192432402947718
4	ACAT2	1	1	1	0.192432402947718
4	DNAJA4	1	0	0.423539518900344	0.192432402947718
4	PTCHD2	1	0	0.423539518900344	0.192432402947718
4	TEX37	1	0	0.423539518900344	0.192432402947718
7	ACAT2	1	1	1	0.192432402947718
7	TEX37	1	0	0.423539518900344	0.192432402947718
7	VAX1	1	0	0.423539518900344	0.192432402947718
9	TG	4	3	0.104394498718273	0.19244223736226
18	ZDBF2	1	1	0.486299648064354	0.192448159438278
27	ZDBF2	1	1	0.486299648064354	0.192448159438278
6	ZDBF2	1	1	0.486299648064354	0.192448159438278
11	MRPL32	1	1	0.443120418381226	0.192454075458163
2	UGCG	3	1	0.0524416543236321	0.192454312714036
8	UGCG	3	1	0.0524416543236321	0.192454312714036
2	CISD3	0	2	1	0.192470579221669
8	CISD3	0	2	1	0.192470579221669
3	ZBED1	1	1	0.486299648064354	0.192487386658903
2	C12orf5	0	2	1	0.192542043396304
2	BLOC1S6	1	0	0.253615127919911	0.192543331622054
8	BLOC1S6	1	0	0.253615127919911	0.192543331622054
8	MRPS9	1	2	1	0.192543981769988
10	UNC13C	3	9	0.256038583730719	0.192544349598091
19	ZNF507	1	5	0.410525989006265	0.192550130180078
22	ZNF507	1	5	0.410525989006265	0.192550130180078
10	NFATC2	5	2	0.141016962608704	0.192557436875183
4	NFATC2	5	2	0.141016962608704	0.192557436875183
3	VPS8	4	6	0.481301880494689	0.192580158987831
2	INSR	4	4	0.11790919254466	0.192588400783385
12	LPHN1	4	5	0.281118303419594	0.192605844806273
14	TRIM50	1	1	0.443120418381226	0.19261261409425
17	TRIM50	1	1	0.443120418381226	0.19261261409425
26	TRIM50	1	1	0.443120418381226	0.19261261409425
2	TRIM50	1	1	0.443120418381226	0.19261261409425
5	TRIM50	1	1	0.443120418381226	0.19261261409425
10	VOPP1	1	0	0.423539518900344	0.192618875886773
13	ABCD1	1	0	0.423539518900344	0.192618875886773
13	DYDC1	1	0	0.423539518900344	0.192618875886773
13	ESAM	1	0	0.423539518900344	0.192618875886773
13	FAM47A	1	0	0.423539518900344	0.192618875886773
13	VOPP1	1	0	0.423539518900344	0.192618875886773
13	ZNF567	1	0	0.423539518900344	0.192618875886773
16	ESAM	1	0	0.423539518900344	0.192618875886773
16	VOPP1	1	0	0.423539518900344	0.192618875886773
16	ZNF567	1	0	0.423539518900344	0.192618875886773
19	ABCD1	1	0	0.423539518900344	0.192618875886773
19	DYDC1	1	0	0.423539518900344	0.192618875886773
19	ESAM	1	0	0.423539518900344	0.192618875886773
19	VOPP1	1	0	0.423539518900344	0.192618875886773
1	FAM47A	1	0	0.423539518900344	0.192618875886773
1	ZNF567	1	0	0.423539518900344	0.192618875886773
22	ESAM	1	0	0.423539518900344	0.192618875886773
22	VOPP1	1	0	0.423539518900344	0.192618875886773
25	VOPP1	1	0	0.423539518900344	0.192618875886773
4	VOPP1	1	0	0.423539518900344	0.192618875886773
4	VSTM4	1	0	0.423539518900344	0.192618875886773
4	ZNF567	1	0	0.423539518900344	0.192618875886773
23	EPHX3	1	1	0.443120418381226	0.192629210763511
21	PRTG	1	1	0.486299648064354	0.1926297438947
24	PRTG	1	1	0.486299648064354	0.1926297438947
12	FBLN1	1	0	0.283119658119658	0.192643142880134
14	HTT	1	2	1	0.19264337181785
17	HTT	1	2	1	0.19264337181785
20	C20orf26	0	4	0.577251770069503	0.192654337602126
3	CRHR2	0	7	0.200834473918747	0.19268310720658
9	CRHR2	0	7	0.200834473918747	0.19268310720658
2	LRIG3	1	4	1	0.192686494520912
17	PPP2R3A	1	0	0.253615127919911	0.192697039443226
14	POR	1	2	1	0.19272135177219
17	POR	1	2	1	0.19272135177219
5	SP8	0	4	0.577251770069503	0.192726420790225
15	SCN3B	1	0	0.283119658119658	0.192732734044403
18	SCN3B	1	0	0.283119658119658	0.192732734044403
21	SCN3B	1	0	0.283119658119658	0.192732734044403
24	SCN3B	1	0	0.283119658119658	0.192732734044403
24	BCAS3	0	4	0.581964343829231	0.192735904781099
11	PVRL4	0	4	0.577251770069503	0.192742063451504
10	AKR1B15	1	0	0.423539518900344	0.192758254970494
10	SACM1L	1	0	0.423539518900344	0.192758254970494
13	AKR1B15	1	0	0.423539518900344	0.192758254970494
13	TSSK3	1	0	0.423539518900344	0.192758254970494
16	AKR1B15	1	0	0.423539518900344	0.192758254970494
16	TSSK3	1	0	0.423539518900344	0.192758254970494
19	AKR1B15	1	0	0.423539518900344	0.192758254970494
1	PCYOX1L	1	1	1	0.192758254970494
22	AKR1B15	1	0	0.423539518900344	0.192758254970494
25	PTPRQ	1	0	0.423539518900344	0.192758254970494
25	TNN	1	0	0.423539518900344	0.192758254970494
4	AKR1B15	1	0	0.423539518900344	0.192758254970494
4	SACM1L	1	0	0.423539518900344	0.192758254970494
4	TSSK3	1	0	0.423539518900344	0.192758254970494
7	EPHB1	14	12	0.236098051255025	0.192769263354644
14	BOC	1	1	0.443120418381226	0.192812591128502
12	CDON	4	6	0.481301880494689	0.192812673544554
21	OR5M10	1	1	0.486299648064354	0.192830010519086
9	OR5M10	1	1	0.486299648064354	0.192830010519086
2	THEGL	1	3	1	0.192837026024727
8	THEGL	1	3	1	0.192837026024727
11	LRIG3	2	2	0.267607233234446	0.192843945737842
20	LRIG3	2	2	0.267607233234446	0.192843945737842
23	LRIG3	2	2	0.267607233234446	0.192843945737842
14	NDST4	1	0	0.253615127919911	0.192864701406804
17	NDST4	1	0	0.253615127919911	0.192864701406804
26	NDST4	1	0	0.253615127919911	0.192864701406804
11	ARCN1	0	1	1	0.192869158781856
11	MARC1	0	1	1	0.192869158781856
14	MARC1	0	1	1	0.192869158781856
14	PELO	0	1	1	0.192869158781856
17	MARC1	0	1	1	0.192869158781856
17	PELO	0	1	1	0.192869158781856
20	APOA2	0	1	1	0.192869158781856
20	IFI27	0	1	1	0.192869158781856
20	MARC1	0	1	1	0.192869158781856
20	PELO	0	1	1	0.192869158781856
20	SPACA4	0	1	1	0.192869158781856
23	FBLN5	0	1	1	0.192869158781856
23	MARC1	0	1	1	0.192869158781856
23	PELO	0	1	1	0.192869158781856
26	CPOX	0	1	1	0.192869158781856
26	FKBP14	0	1	1	0.192869158781856
26	PELO	0	1	1	0.192869158781856
26	SWSAP1	0	1	1	0.192869158781856
2	ARSH	0	1	1	0.192869158781856
5	ARCN1	0	1	1	0.192869158781856
5	C16orf45	0	1	1	0.192869158781856
5	MARC1	0	1	1	0.192869158781856
8	ARSH	0	1	1	0.192869158781856
8	IFI27	0	1	1	0.192869158781856
8	SPACA4	0	1	1	0.192869158781856
14	SCRN2	1	0	0.253615127919911	0.192869719103697
20	SCRN2	1	0	0.253615127919911	0.192869719103697
2	SCRN2	1	0	0.253615127919911	0.192869719103697
8	SCRN2	1	0	0.253615127919911	0.192869719103697
20	MYEF2	1	2	1	0.192885064844011
23	MYEF2	1	2	1	0.192885064844011
10	BAK1	1	0	0.423539518900344	0.192899202706488
10	ERLIN2	1	0	0.423539518900344	0.192899202706488
10	FBXL12	1	0	0.423539518900344	0.192899202706488
10	ZCCHC13	1	0	0.423539518900344	0.192899202706488
13	BAK1	1	0	0.423539518900344	0.192899202706488
13	CYP21A2	1	0	0.423539518900344	0.192899202706488
13	CYP2A6	1	0	0.423539518900344	0.192899202706488
13	FZD10	1	0	0.423539518900344	0.192899202706488
13	NOP58	1	0	0.423539518900344	0.192899202706488
13	SPNS2	1	0	0.423539518900344	0.192899202706488
13	USP51	1	0	0.423539518900344	0.192899202706488
13	ZNF141	1	0	0.423539518900344	0.192899202706488
16	BAK1	1	0	0.423539518900344	0.192899202706488
16	NOP58	1	0	0.423539518900344	0.192899202706488
16	SPNS2	1	0	0.423539518900344	0.192899202706488
16	USP51	1	0	0.423539518900344	0.192899202706488
16	ZNF141	1	0	0.423539518900344	0.192899202706488
19	BAK1	1	0	0.423539518900344	0.192899202706488
19	CYP21A2	1	0	0.423539518900344	0.192899202706488
19	ZCCHC13	1	0	0.423539518900344	0.192899202706488
1	CBLN4	1	0	0.423539518900344	0.192899202706488
1	CYP21A2	1	1	1	0.192899202706488
1	NOP58	1	0	0.423539518900344	0.192899202706488
1	USP51	1	0	0.423539518900344	0.192899202706488
22	BAK1	1	0	0.423539518900344	0.192899202706488
22	ZCCHC13	1	0	0.423539518900344	0.192899202706488
25	NOP58	1	0	0.423539518900344	0.192899202706488
4	BAK1	1	0	0.423539518900344	0.192899202706488
4	ERLIN2	1	0	0.423539518900344	0.192899202706488
4	FBXL12	1	0	0.423539518900344	0.192899202706488
4	NOP58	1	0	0.423539518900344	0.192899202706488
4	USP51	1	0	0.423539518900344	0.192899202706488
4	ZNF141	1	0	0.423539518900344	0.192899202706488
7	CYP21A2	1	1	1	0.192899202706488
7	ZCCHC13	1	0	0.423539518900344	0.192899202706488
20	SHROOM2	1	2	1	0.192903487213574
14	AGAP6	1	1	0.443120418381226	0.192905631879924
2	AGAP6	1	1	0.443120418381226	0.192905631879924
5	BRCA2	0	5	0.337536991645227	0.19292636784828
22	EIF5B	3	11	0.172065765080045	0.192948181872435
6	IQSEC2	1	1	0.486299648064354	0.192964478575549
6	NPTXR	1	1	0.486299648064354	0.192969678165219
11	C19orf26	0	5	0.337536991645227	0.192980308079766
3	ZNF202	1	0	0.283119658119658	0.192998613192087
9	ZNF202	1	0	0.283119658119658	0.192998613192087
2	GLT8D1	1	2	1	0.192999296066325
2	ART3	1	2	1	0.193007085247124
10	AGR3	0	1	1	0.193022105710069
10	CYP3A5	0	1	1	0.193022105710069
10	DARS2	0	1	1	0.193022105710069
10	OGG1	0	2	0.511272541389285	0.193022105710069
13	AGR3	0	1	1	0.193022105710069
13	C1QL3	0	1	1	0.193022105710069
13	CYP3A5	0	1	1	0.193022105710069
13	WRAP53	0	1	1	0.193022105710069
16	AGR3	0	1	1	0.193022105710069
16	C1QL3	0	1	1	0.193022105710069
16	CYP3A5	0	1	1	0.193022105710069
16	MPHOSPH10	0	1	1	0.193022105710069
16	WRAP53	0	1	1	0.193022105710069
19	C1QL3	0	1	1	0.193022105710069
19	DARS2	0	1	1	0.193022105710069
19	OGG1	0	1	1	0.193022105710069
19	RACGAP1	0	1	1	0.193022105710069
19	WRAP53	0	1	1	0.193022105710069
1	AGR3	0	1	1	0.193022105710069
1	CERS5	0	1	1	0.193022105710069
1	CYP3A5	0	1	1	0.193022105710069
1	NFYB	0	2	0.511272541389285	0.193022105710069
1	SLC31A2	0	1	1	0.193022105710069
22	AGR3	0	1	1	0.193022105710069
22	C1QL3	0	1	1	0.193022105710069
22	C1QTNF9B	0	1	1	0.193022105710069
22	CYP3A5	0	1	1	0.193022105710069
22	DARS2	0	1	1	0.193022105710069
22	OGG1	0	1	1	0.193022105710069
22	RACGAP1	0	1	1	0.193022105710069
22	WRAP53	0	1	1	0.193022105710069
25	CYP3A5	0	1	1	0.193022105710069
25	WRAP53	0	1	1	0.193022105710069
4	AGR3	0	1	1	0.193022105710069
4	CYP3A5	0	1	1	0.193022105710069
4	MPHOSPH10	0	1	1	0.193022105710069
7	CERS5	0	1	1	0.193022105710069
7	DARS2	0	1	1	0.193022105710069
7	NFYB	0	2	0.511272541389285	0.193022105710069
7	SLC31A2	0	1	1	0.193022105710069
11	KCNK9	0	3	0.57535603809672	0.193024307596642
5	KCNK9	0	3	0.57535603809672	0.193024307596642
9	SYNPO	4	5	0.281118303419594	0.193025912620591
15	FAM63A	1	1	0.486299648064354	0.19302833684009
21	FAM63A	1	1	0.486299648064354	0.19302833684009
20	MYH13	3	4	0.378590732838539	0.193045499092001
2	SYS1	0	2	1	0.193054004049424
14	NOP56	1	2	1	0.193060941055891
8	GFOD1	5	4	0.0509077140857761	0.193067405523409
15	PTF1A	1	1	0.486299648064354	0.193067511891787
18	PTF1A	1	1	0.486299648064354	0.193067511891787
4	MPP5	5	2	0.141016962608704	0.193088509954653
21	MYBL1	1	1	0.486299648064354	0.193088956556958
24	MYBL1	1	1	0.486299648064354	0.193088956556958
21	ZNF484	1	0	0.283119658119658	0.193100662306295
9	ZNF484	1	0	0.283119658119658	0.193100662306295
11	CPAMD8	4	7	0.483988901939904	0.193101396253009
9	BTBD9	7	9	0.17054821980694	0.193101400962444
27	FBXO3	1	1	0.486299648064354	0.193108118197239
6	VRK1	1	1	0.486299648064354	0.193129706296651
19	BIVM	0	4	0.141962671521461	0.193133042934962
7	BIVM	0	4	0.141962671521461	0.193133042934962
26	EDEM1	1	1	0.443120418381226	0.193141524897301
12	TRIM2	1	0	0.283119658119658	0.193142096337956
6	TRIM2	1	0	0.283119658119658	0.193142096337956
14	SND1	1	0	0.253615127919911	0.193150134475996
17	SND1	1	0	0.253615127919911	0.193150134475996
2	FAM173A	1	1	0.443120418381226	0.193154631433223
3	TBC1D22A	4	5	0.281118303419594	0.193168773498109
9	TBC1D22A	4	5	0.281118303419594	0.193168773498109
10	CAPN14	3	1	0.316989644872981	0.193172166948698
19	CAPN14	3	1	0.316989644872981	0.193172166948698
22	CAPN14	3	1	0.316989644872981	0.193172166948698
9	RNF145	4	8	0.748943896477816	0.193176226356879
22	EGFR	0	4	0.141962671521461	0.193188702636223
11	IPO11	0	5	0.337536991645227	0.193219225808096
20	IPO11	0	5	0.337536991645227	0.193219225808096
23	IPO11	0	5	0.337536991645227	0.193219225808096
12	ITM2A	1	1	0.486299648064354	0.193223852547074
3	ITM2A	1	1	0.486299648064354	0.193223852547074
6	ITM2A	1	1	0.486299648064354	0.193223852547074
9	ITM2A	1	1	0.486299648064354	0.193223852547074
1	SRGAP3	16	14	0.26187760764248	0.193229154950869
24	COL14A1	4	4	0.23261647426555	0.19323910048022
12	FBXO32	1	0	0.283119658119658	0.193241638149849
12	MARS2	1	0	0.283119658119658	0.193241638149849
12	PSME2	1	0	0.283119658119658	0.193241638149849
12	SLC7A13	1	0	0.283119658119658	0.193241638149849
15	KRT8	1	0	0.283119658119658	0.193241638149849
15	MARS2	1	0	0.283119658119658	0.193241638149849
15	PSME2	1	0	0.283119658119658	0.193241638149849
15	SLC7A13	1	0	0.283119658119658	0.193241638149849
18	KRT8	1	0	0.283119658119658	0.193241638149849
18	MARS2	1	0	0.283119658119658	0.193241638149849
18	PSME2	1	0	0.283119658119658	0.193241638149849
18	SLC7A13	1	0	0.283119658119658	0.193241638149849
21	CGGBP1	1	0	0.283119658119658	0.193241638149849
21	MARS2	1	0	0.283119658119658	0.193241638149849
21	MUS81	1	0	0.283119658119658	0.193241638149849
21	PSME2	1	0	0.283119658119658	0.193241638149849
21	SLC7A13	1	0	0.283119658119658	0.193241638149849
21	WDR70	1	0	0.283119658119658	0.193241638149849
24	MARS2	1	0	0.283119658119658	0.193241638149849
24	MUS81	1	0	0.283119658119658	0.193241638149849
24	PSME2	1	0	0.283119658119658	0.193241638149849
24	SLC7A13	1	0	0.283119658119658	0.193241638149849
24	WDR70	1	0	0.283119658119658	0.193241638149849
27	SLC7A13	1	0	0.283119658119658	0.193241638149849
3	TUBG1	0	2	1	0.193241638149849
6	FBXO32	1	0	0.283119658119658	0.193241638149849
6	KRT8	1	0	0.283119658119658	0.193241638149849
6	MARS2	1	0	0.283119658119658	0.193241638149849
6	PSME2	1	0	0.283119658119658	0.193241638149849
6	SLC7A13	1	0	0.283119658119658	0.193241638149849
6	TTLL12	1	0	0.283119658119658	0.193241638149849
6	TUBG1	0	1	1	0.193241638149849
11	CSNK2A2	1	1	0.443120418381226	0.19324304144571
23	CSNK2A2	1	1	0.443120418381226	0.19324304144571
1	ACAN	1	6	0.249340765454958	0.193265997245652
10	ANAPC16	1	0	0.423539518900344	0.193266637473325
10	C8orf49	1	0	0.423539518900344	0.193266637473325
10	CLDND2	1	0	0.423539518900344	0.193266637473325
10	NLRP8	1	0	0.423539518900344	0.193266637473325
10	SSR3	1	0	0.423539518900344	0.193266637473325
13	CWC22	1	0	0.423539518900344	0.193266637473325
13	GSX1	1	0	0.423539518900344	0.193266637473325
13	PPP1R35	1	0	0.423539518900344	0.193266637473325
13	SSR3	1	0	0.423539518900344	0.193266637473325
13	USP9X	1	0	0.423539518900344	0.193266637473325
16	CWC22	1	0	0.423539518900344	0.193266637473325
16	GSX1	1	0	0.423539518900344	0.193266637473325
16	PPP1R35	1	0	0.423539518900344	0.193266637473325
16	SSR3	1	0	0.423539518900344	0.193266637473325
16	USP9X	1	0	0.423539518900344	0.193266637473325
19	C8orf49	1	0	0.423539518900344	0.193266637473325
19	CLDND2	1	0	0.423539518900344	0.193266637473325
19	NLRP8	1	0	0.423539518900344	0.193266637473325
19	SSR3	1	0	0.423539518900344	0.193266637473325
1	OVOL3	1	0	0.423539518900344	0.193266637473325
1	PPP1R35	1	0	0.423539518900344	0.193266637473325
22	C8orf49	1	0	0.423539518900344	0.193266637473325
22	CLDND2	1	0	0.423539518900344	0.193266637473325
22	NLRP8	1	0	0.423539518900344	0.193266637473325
22	SSR3	1	0	0.423539518900344	0.193266637473325
25	C9orf96	1	0	0.423539518900344	0.193266637473325
25	GSX1	1	0	0.423539518900344	0.193266637473325
25	PPP1R35	1	0	0.423539518900344	0.193266637473325
25	SSR3	1	0	0.423539518900344	0.193266637473325
4	ANAPC16	1	0	0.423539518900344	0.193266637473325
4	CWC22	1	0	0.423539518900344	0.193266637473325
4	POMP	1	0	0.423539518900344	0.193266637473325
4	PPP1R35	1	0	0.423539518900344	0.193266637473325
4	SSR3	1	0	0.423539518900344	0.193266637473325
7	C8orf49	1	0	0.423539518900344	0.193266637473325
7	CLDND2	2	0	0.179175789594986	0.193266637473325
7	NLRP8	1	0	0.423539518900344	0.193266637473325
7	OVOL3	1	0	0.423539518900344	0.193266637473325
2	TTLL12	1	0	0.253615127919911	0.1932678118393
10	ELMO3	1	0	0.423539518900344	0.193269384047475
10	TMEM130	1	0	0.423539518900344	0.193269384047475
13	CADPS2	1	0	0.423539518900344	0.193269384047475
13	RTKN2	1	0	0.423539518900344	0.193269384047475
13	SERPINC1	1	0	0.423539518900344	0.193269384047475
13	SRF	1	0	0.423539518900344	0.193269384047475
16	CADPS2	1	0	0.423539518900344	0.193269384047475
16	RTKN2	1	0	0.423539518900344	0.193269384047475
16	SERPINC1	1	0	0.423539518900344	0.193269384047475
16	SRF	1	0	0.423539518900344	0.193269384047475
16	TMEM130	1	0	0.423539518900344	0.193269384047475
19	ELMO3	1	0	0.423539518900344	0.193269384047475
19	OTOR	1	0	0.423539518900344	0.193269384047475
1	SERPINC1	1	0	0.423539518900344	0.193269384047475
22	ELMO3	1	0	0.423539518900344	0.193269384047475
22	OTOR	1	0	0.423539518900344	0.193269384047475
22	TMEM130	1	0	0.423539518900344	0.193269384047475
25	CEP350	1	0	0.423539518900344	0.193269384047475
25	OR8J1	1	0	0.423539518900344	0.193269384047475
4	SERPINC1	1	0	0.423539518900344	0.193269384047475
4	TMEM130	1	0	0.423539518900344	0.193269384047475
12	SPON1	4	4	0.23261647426555	0.193277147412474
6	SPON1	4	4	0.23261647426555	0.193277147412474
7	LRRC71	5	2	0.141016962608704	0.193284325404671
21	RIMS3	1	1	0.486299648064354	0.193289112880645
24	RIMS3	1	1	0.486299648064354	0.193289112880645
10	SLC24A2	9	5	0.108106945107017	0.193305724382549
3	CCDC40	1	0	0.283119658119658	0.193307697281376
1	MICAL3	13	11	0.297010193771003	0.193318993748095
5	BBX	0	6	0.346448133142243	0.193328228526783
20	APH1A	1	0	0.253615127919911	0.193328510206677
8	APH1A	1	0	0.253615127919911	0.193328510206677
7	ANKRD31	4	2	0.249085881289455	0.193328787655308
3	PTPRJ	6	10	0.40910453285908	0.193329229264611
15	ULK4	1	1	0.486299648064354	0.193330281607115
18	ULK4	1	1	0.486299648064354	0.193330281607115
11	SOX8	1	1	0.443120418381226	0.193334205866323
20	SOX8	1	1	0.443120418381226	0.193334205866323
23	SOX8	1	1	0.443120418381226	0.193334205866323
8	SOX8	1	1	0.443120418381226	0.193334205866323
10	MOB3A	2	2	1	0.193344858968838
22	MOB3A	2	2	1	0.193344858968838
2	SORL1	8	17	0.484232553033788	0.193349612791075
2	WDR37	1	2	1	0.193350258562589
8	WDR37	1	2	1	0.193350258562589
8	KRT25	1	2	1	0.193356341629686
15	KIAA1211	1	1	0.486299648064354	0.193377441856628
18	KIAA1211	1	1	0.486299648064354	0.193377441856628
6	KIAA1211	1	1	0.486299648064354	0.193377441856628
11	TYK2	3	0	0.0161525342983755	0.193393858299394
23	TYK2	3	0	0.0161525342983755	0.193393858299394
15	REV1	1	1	0.486299648064354	0.193403226613121
18	REV1	1	1	0.486299648064354	0.193403226613121
11	NEO1	4	3	0.07315783024566	0.193414010094795
11	SLC38A4	0	4	0.577251770069503	0.193415572851746
19	KMT2E	1	4	0.402912056285548	0.193436819382387
22	KMT2E	1	4	0.402912056285548	0.193436819382387
11	QPCT	1	1	0.443120418381226	0.193449223159502
5	QPCT	1	1	0.443120418381226	0.193449223159502
12	FAM53C	1	1	0.486299648064354	0.193454684051153
21	FAM53C	1	1	0.486299648064354	0.193454684051153
24	FAM53C	1	1	0.486299648064354	0.193454684051153
21	HAT1	1	0	0.283119658119658	0.193454838339864
24	HAT1	1	0	0.283119658119658	0.193454838339864
8	RBPJ	3	17	0.434950870091263	0.193468508801698
2	ZC3H18	1	5	1	0.193474275630573
11	MOXD1	0	5	0.337536991645227	0.193491460653265
8	BTBD16	6	6	0.085868851330861	0.193504748505723
21	CD163L1	4	4	0.23261647426555	0.193514459761733
7	RABL6	5	2	0.141016962608704	0.193535729269531
15	BRWD1	0	3	0.562749700440216	0.193549067867308
6	PHC3	1	2	1	0.193550208201345
10	KIF18B	1	1	1	0.193550701387808
10	ODF4	1	0	0.423539518900344	0.193550701387808
10	RP9	1	0	0.423539518900344	0.193550701387808
13	AUTS2	1	0	0.423539518900344	0.193550701387808
13	E2F7	1	0	0.423539518900344	0.193550701387808
13	HRG	1	0	0.423539518900344	0.193550701387808
13	KIF18B	1	0	0.423539518900344	0.193550701387808
16	AUTS2	1	0	0.423539518900344	0.193550701387808
16	E2F7	1	0	0.423539518900344	0.193550701387808
16	GINM1	1	0	0.423539518900344	0.193550701387808
16	HRG	1	0	0.423539518900344	0.193550701387808
16	KIF18B	1	0	0.423539518900344	0.193550701387808
19	KIF18B	1	0	0.423539518900344	0.193550701387808
19	ODF4	1	0	0.423539518900344	0.193550701387808
19	RP9	1	0	0.423539518900344	0.193550701387808
1	HRG	1	0	0.423539518900344	0.193550701387808
1	SLC12A9	2	0	0.179175789594986	0.193550701387808
22	KIF18B	1	0	0.423539518900344	0.193550701387808
22	ODF4	1	0	0.423539518900344	0.193550701387808
22	RP9	1	0	0.423539518900344	0.193550701387808
4	E2F7	1	0	0.423539518900344	0.193550701387808
4	HRG	1	0	0.423539518900344	0.193550701387808
4	KIF18B	1	1	1	0.193550701387808
7	ODF4	1	0	0.423539518900344	0.193550701387808
7	RP9	1	0	0.423539518900344	0.193550701387808
12	PUM1	4	5	0.281118303419594	0.193553236380006
20	TIAM2	0	4	0.577251770069503	0.193553641219922
23	TIAM2	0	4	0.577251770069503	0.193553641219922
21	SOX17	1	1	0.486299648064354	0.193554228480097
24	SOX17	1	1	0.486299648064354	0.193554228480097
1	RECQL5	4	4	0.728322988144495	0.1935769348387
20	SPRED2	1	0	0.253615127919911	0.193581358031523
23	SPRED2	1	0	0.253615127919911	0.193581358031523
11	TRIP6	0	3	0.57535603809672	0.193583816692216
23	TRIP6	0	3	0.57535603809672	0.193583816692216
8	JMJD6	0	1	1	0.19358597718617
5	KLHL3	1	2	1	0.193586788141698
21	TCERG1	0	5	0.329438512902039	0.193596288882975
2	OSR1	1	2	1	0.193607282965743
4	FAM65B	6	5	0.542376249221667	0.193616013046322
11	NXPE4	1	1	0.443120418381226	0.193620064580916
14	NXPE4	1	1	0.443120418381226	0.193620064580916
17	NXPE4	1	1	0.443120418381226	0.193620064580916
20	NXPE4	1	1	0.443120418381226	0.193620064580916
23	NXPE4	1	1	0.443120418381226	0.193620064580916
5	NXPE4	1	1	0.443120418381226	0.193620064580916
20	ERO1L	1	0	0.253615127919911	0.193626701952215
23	ERO1L	1	0	0.253615127919911	0.193626701952215
12	MBD3L3	0	3	0.562749700440216	0.193631305986187
21	MBD3L3	0	3	0.562749700440216	0.193631305986187
24	MBD3L3	0	3	0.562749700440216	0.193631305986187
9	MBD3L3	0	3	0.562749700440216	0.193631305986187
15	TRIO	4	6	0.481301880494689	0.19363653655865
18	TRIO	4	6	0.481301880494689	0.19363653655865
15	HSF2BP	1	0	0.283119658119658	0.193638428811102
18	HSF2BP	1	0	0.283119658119658	0.193638428811102
21	HSF2BP	1	0	0.283119658119658	0.193638428811102
24	HSF2BP	1	0	0.283119658119658	0.193638428811102
2	PTPN21	1	8	0.461891559693263	0.193647385568917
11	RECQL4	0	3	0.57535603809672	0.193648211262216
20	RECQL4	0	3	0.57535603809672	0.193648211262216
23	RECQL4	0	3	0.57535603809672	0.193648211262216
9	ANXA11	2	0	0.0799396681749623	0.193650055521221
2	TPM1	0	10	0.0732986465504218	0.193651120536133
3	NAA50	1	0	0.283119658119658	0.193654058059101
9	NAA50	1	0	0.283119658119658	0.193654058059101
2	LGALSL	1	0	0.253615127919911	0.193659018845723
8	LGALSL	1	0	0.253615127919911	0.193659018845723
15	FBXO10	1	0	0.283119658119658	0.193664442017761
18	FBXO10	1	0	0.283119658119658	0.193664442017761
21	FBXO10	1	0	0.283119658119658	0.193664442017761
24	FBXO10	1	0	0.283119658119658	0.193664442017761
12	BIN3	1	0	0.283119658119658	0.19366680875396
6	BIN3	1	0	0.283119658119658	0.19366680875396
2	NPTX2	1	1	0.443120418381226	0.193667993217767
20	C9orf24	1	0	0.253615127919911	0.193687819652815
8	C9orf24	1	0	0.253615127919911	0.193687819652815
21	HTR7	1	1	0.486299648064354	0.193689202185996
24	HTR7	1	1	0.486299648064354	0.193689202185996
21	DPP6	0	4	0.581964343829231	0.193692294546623
11	MANSC4	1	1	0.443120418381226	0.193702824034325
23	MANSC4	1	1	0.443120418381226	0.193702824034325
4	DEPDC5	3	1	0.316989644872981	0.193705526399796
10	NUP43	0	3	0.266908812083928	0.193716592752445
4	NUP43	0	3	0.266908812083928	0.193716592752445
14	JADE1	1	1	0.443120418381226	0.193718411204328
17	JADE1	1	1	0.443120418381226	0.193718411204328
20	JADE1	1	1	0.443120418381226	0.193718411204328
23	JADE1	1	1	0.443120418381226	0.193718411204328
26	TTC40	1	2	1	0.193752014995331
2	C1orf228	2	7	1	0.193758420845388
10	MSANTD4	1	0	0.423539518900344	0.193759161533169
10	SLC7A4	1	0	0.423539518900344	0.193759161533169
13	MLN	1	0	0.423539518900344	0.193759161533169
13	MSANTD4	1	0	0.423539518900344	0.193759161533169
13	SEC24B	1	0	0.423539518900344	0.193759161533169
13	TRAF7	1	0	0.423539518900344	0.193759161533169
16	MLN	1	0	0.423539518900344	0.193759161533169
16	MSANTD4	1	0	0.423539518900344	0.193759161533169
16	SEC24B	1	0	0.423539518900344	0.193759161533169
16	SLC7A4	1	0	0.423539518900344	0.193759161533169
16	TRAF7	1	0	0.423539518900344	0.193759161533169
19	HHEX	1	0	0.423539518900344	0.193759161533169
19	MLN	1	0	0.423539518900344	0.193759161533169
19	MSANTD4	1	0	0.423539518900344	0.193759161533169
19	NAGA	1	0	0.423539518900344	0.193759161533169
19	TMEM71	1	0	0.423539518900344	0.193759161533169
1	IMP3	0	1	1	0.193759161533169
1	ZNF436	2	1	0.577305425211903	0.193759161533169
22	HHEX	1	0	0.423539518900344	0.193759161533169
22	MLN	1	0	0.423539518900344	0.193759161533169
22	MSANTD4	1	0	0.423539518900344	0.193759161533169
22	PABPN1	1	0	0.423539518900344	0.193759161533169
22	SLC7A4	1	0	0.423539518900344	0.193759161533169
22	TMEM71	1	0	0.423539518900344	0.193759161533169
25	MLN	1	0	0.423539518900344	0.193759161533169
25	ZNF852	1	0	0.423539518900344	0.193759161533169
4	LIPF	1	0	0.423539518900344	0.193759161533169
4	MSANTD4	1	0	0.423539518900344	0.193759161533169
4	SEC24B	1	0	0.423539518900344	0.193759161533169
4	SLC7A4	1	0	0.423539518900344	0.193759161533169
26	RMI2	1	1	0.443120418381226	0.193760780717733
2	ILDR1	2	1	0.160024443779039	0.193762423663422
8	ILDR1	2	1	0.160024443779039	0.193762423663422
15	GUCY2D	0	3	0.562749700440216	0.193783324820407
18	GUCY2D	0	3	0.562749700440216	0.193783324820407
6	GUCY2D	0	3	0.562749700440216	0.193783324820407
8	SLC45A1	2	5	1	0.19379259839184
12	JUP	4	5	0.281118303419594	0.193794163944023
21	JUP	4	5	0.281118303419594	0.193794163944023
24	JUP	4	5	0.281118303419594	0.193794163944023
20	MED12	0	5	0.337536991645227	0.193794786034503
2	KAT7	1	2	1	0.193806227037199
8	KAT7	1	2	1	0.193806227037199
14	PCNT	0	5	0.337536991645227	0.19381407236556
2	CDK6	9	18	0.368857078244913	0.193827563010494
8	CDK6	9	18	0.368857078244913	0.193827563010494
3	AMPD3	7	14	0.626614685937919	0.193836436814318
1	BEST3	5	2	0.141016962608704	0.193839127480898
2	RIPK3	1	0	0.253615127919911	0.193839862444854
8	RIPK3	1	0	0.253615127919911	0.193839862444854
24	SLCO1C1	1	0	0.283119658119658	0.193844541391119
12	CYP4A22	1	1	0.486299648064354	0.193849764468775
21	CYP4A22	1	1	0.486299648064354	0.193849764468775
24	CYP4A22	1	1	0.486299648064354	0.193849764468775
9	CYP4A22	1	1	0.486299648064354	0.193849764468775
11	MAP1LC3C	1	1	0.443120418381226	0.19385150372998
14	MAP1LC3C	1	1	0.443120418381226	0.19385150372998
17	MAP1LC3C	1	1	0.443120418381226	0.19385150372998
20	MAP1LC3C	1	1	0.443120418381226	0.19385150372998
23	MAP1LC3C	1	1	0.443120418381226	0.19385150372998
2	MAP1LC3C	1	1	0.443120418381226	0.19385150372998
5	MAP1LC3C	1	1	0.443120418381226	0.19385150372998
8	MAP1LC3C	1	1	0.443120418381226	0.19385150372998
15	ADAM10	1	1	0.486299648064354	0.193853394042173
18	ADAM10	1	1	0.486299648064354	0.193853394042173
3	CAMK1	1	1	0.486299648064354	0.193861409791052
9	CAMK1	1	1	0.486299648064354	0.193861409791052
15	FAM178B	1	1	0.486299648064354	0.193862008390862
18	FAM178B	1	1	0.486299648064354	0.193862008390862
8	MDM2	3	2	0.106773968104463	0.193866333925482
10	WDR76	1	0	0.423539518900344	0.193877811255362
13	ANKRD13A	1	0	0.423539518900344	0.193877811255362
13	CACNG4	1	0	0.423539518900344	0.193877811255362
13	CDK5	1	0	0.423539518900344	0.193877811255362
13	CHRDL2	1	0	0.423539518900344	0.193877811255362
13	SIPA1L3	1	0	0.423539518900344	0.193877811255362
13	ZNF397	1	0	0.423539518900344	0.193877811255362
13	ZNF524	1	0	0.423539518900344	0.193877811255362
16	ANKRD13A	1	0	0.423539518900344	0.193877811255362
16	CACNG4	1	0	0.423539518900344	0.193877811255362
16	CDK5	1	0	0.423539518900344	0.193877811255362
16	CHRDL2	1	0	0.423539518900344	0.193877811255362
16	SIPA1L3	1	0	0.423539518900344	0.193877811255362
16	ZNF397	1	0	0.423539518900344	0.193877811255362
16	ZNF524	1	0	0.423539518900344	0.193877811255362
19	ANKRD13A	1	0	0.423539518900344	0.193877811255362
19	PANX3	1	0	0.423539518900344	0.193877811255362
19	SYNDIG1	1	0	0.423539518900344	0.193877811255362
19	WDR76	1	0	0.423539518900344	0.193877811255362
19	ZNF524	1	0	0.423539518900344	0.193877811255362
1	IFI35	1	0	0.423539518900344	0.193877811255362
1	SLC47A2	1	0	0.423539518900344	0.193877811255362
22	ANKRD13A	1	0	0.423539518900344	0.193877811255362
22	DDAH2	1	0	0.423539518900344	0.193877811255362
22	SYNDIG1	1	0	0.423539518900344	0.193877811255362
22	WDR76	1	0	0.423539518900344	0.193877811255362
22	ZNF524	1	0	0.423539518900344	0.193877811255362
25	LRPPRC	1	0	0.423539518900344	0.193877811255362
25	OR11H1	1	0	0.423539518900344	0.193877811255362
4	ALG14	1	0	0.423539518900344	0.193877811255362
4	CDK5	1	0	0.423539518900344	0.193877811255362
4	CHRDL2	1	1	1	0.193877811255362
4	SMARCAD1	1	0	0.423539518900344	0.193877811255362
7	IFI35	1	0	0.423539518900344	0.193877811255362
7	SLC47A2	1	0	0.423539518900344	0.193877811255362
18	INPP4B	1	1	0.486299648064354	0.19388293342779
2	CYP4F3	1	2	1	0.193898365751001
6	TPM1	1	2	1	0.193899269650411
2	FOLR3	1	1	0.443120418381226	0.193906528943267
8	ALCAM	1	8	0.461891559693263	0.193917760737876
9	ADAMTS9	7	11	0.302280275096366	0.19391802968697
7	RPS6KL1	3	1	0.316989644872981	0.193920973789005
14	NARS	1	1	0.443120418381226	0.193930190307272
17	NARS	1	1	0.443120418381226	0.193930190307272
5	NARS	1	1	0.443120418381226	0.193930190307272
3	CEP120	4	4	0.23261647426555	0.193963132437235
3	POGLUT1	1	1	0.486299648064354	0.193970331381669
9	POGLUT1	1	1	0.486299648064354	0.193970331381669
15	C17orf74	1	1	0.486299648064354	0.193974012801161
18	C17orf74	1	1	0.486299648064354	0.193974012801161
3	C17orf74	1	1	0.486299648064354	0.193974012801161
6	C17orf74	1	1	0.486299648064354	0.193974012801161
6	TIAM1	1	11	0.195749907996225	0.193980054437716
5	RAB44	0	4	0.577251770069503	0.193981448383325
3	HELZ	8	9	0.102244732604361	0.193983207228321
17	COL20A1	1	0	0.253615127919911	0.19399260158912
26	COL20A1	1	0	0.253615127919911	0.19399260158912
5	COL20A1	1	0	0.253615127919911	0.19399260158912
2	GABRG2	1	1	0.443120418381226	0.194013536561905
21	EXT1	1	1	0.486299648064354	0.19401580624946
24	EXT1	1	1	0.486299648064354	0.19401580624946
6	TRAF7	1	1	0.486299648064354	0.194032079009473
2	IFFO2	2	9	0.739108482859996	0.194043041489832
8	IFFO2	3	9	1	0.194043041489832
19	SNRNP200	3	8	0.372283431981603	0.194061402127059
14	DVL1	1	2	1	0.194062267668616
2	DVL1	1	2	1	0.194062267668616
2	EIF3D	0	3	0.57535603809672	0.194062604752949
9	LRIG2	4	5	0.281118303419594	0.194087669117264
3	CYP2J2	1	1	0.486299648064354	0.194089562529544
14	DCAF6	0	2	1	0.194106141805962
17	DCAF6	0	2	1	0.194106141805962
11	C12orf56	0	5	0.337536991645227	0.194108601397795
11	IGHMBP2	1	2	1	0.194141364379267
23	IGHMBP2	1	2	1	0.194141364379267
2	EP300	5	10	0.548842609975522	0.194147648631425
10	SERTAD4	2	3	1	0.194148677051455
10	SLA2	0	1	1	0.194148677051455
13	HOOK2	0	1	1	0.194148677051455
13	RUVBL2	0	1	1	0.194148677051455
13	SIRT2	0	1	1	0.194148677051455
16	HOOK2	0	1	1	0.194148677051455
16	RUVBL2	0	1	1	0.194148677051455
16	SIRT2	0	1	1	0.194148677051455
19	SLA2	0	1	1	0.194148677051455
19	UFSP1	0	1	1	0.194148677051455
1	C8orf59	0	1	1	0.194148677051455
1	HOOK2	0	4	0.141962671521461	0.194148677051455
22	RPLP0	0	1	1	0.194148677051455
22	SLA2	0	1	1	0.194148677051455
25	PRKAR1A	0	1	1	0.194148677051455
4	HOOK2	0	3	0.266908812083928	0.194148677051455
4	RUVBL2	0	1	1	0.194148677051455
4	SERTAD4	2	3	1	0.194148677051455
4	SIRT2	0	1	1	0.194148677051455
7	C8orf59	0	1	1	0.194148677051455
7	SLA2	0	1	1	0.194148677051455
7	UFSP1	0	1	1	0.194148677051455
11	WIF1	1	1	0.443120418381226	0.194164836839332
5	WIF1	1	1	0.443120418381226	0.194164836839332
3	EFCAB12	1	1	0.486299648064354	0.194165974653871
24	SPG20	1	0	0.283119658119658	0.194173320942182
11	SNX13	0	6	0.346448133142243	0.194173881844817
14	SLC26A8	1	1	0.443120418381226	0.19417774866072
5	TRPM7	0	2	1	0.194180125479416
10	CCNG1	1	0	0.423539518900344	0.194197246920112
10	OR51B4	1	0	0.423539518900344	0.194197246920112
10	OR6C76	1	0	0.423539518900344	0.194197246920112
10	TIMM10B	1	0	0.423539518900344	0.194197246920112
10	TMPRSS11B	1	0	0.423539518900344	0.194197246920112
13	CCDC41	1	0	0.423539518900344	0.194197246920112
13	CCNG1	1	0	0.423539518900344	0.194197246920112
13	CEP97	1	0	0.423539518900344	0.194197246920112
13	CES4A	1	0	0.423539518900344	0.194197246920112
13	CYP26B1	1	0	0.423539518900344	0.194197246920112
13	OR51B4	1	0	0.423539518900344	0.194197246920112
13	PRSS35	1	0	0.423539518900344	0.194197246920112
13	TNFRSF19	1	0	0.423539518900344	0.194197246920112
16	CCDC41	1	0	0.423539518900344	0.194197246920112
16	CCNG1	1	0	0.423539518900344	0.194197246920112
16	CES4A	1	0	0.423539518900344	0.194197246920112
16	CYP26B1	1	0	0.423539518900344	0.194197246920112
16	OR51B4	1	0	0.423539518900344	0.194197246920112
16	PRSS35	1	0	0.423539518900344	0.194197246920112
16	TNFRSF19	1	0	0.423539518900344	0.194197246920112
19	CCNG1	1	0	0.423539518900344	0.194197246920112
19	MFSD9	1	0	0.423539518900344	0.194197246920112
19	OR4D5	1	0	0.423539518900344	0.194197246920112
19	OR51B4	1	0	0.423539518900344	0.194197246920112
19	OR6C76	1	0	0.423539518900344	0.194197246920112
19	PRSS35	1	0	0.423539518900344	0.194197246920112
19	RNF182	1	0	0.423539518900344	0.194197246920112
19	TIMM10B	1	0	0.423539518900344	0.194197246920112
19	TMPRSS11B	1	0	0.423539518900344	0.194197246920112
1	CCNG1	1	1	1	0.194197246920112
1	CYP3A43	1	0	0.423539518900344	0.194197246920112
1	DSCC1	0	1	1	0.194197246920112
1	NANOS3	4	0	0.0319535085477812	0.194197246920112
1	OR51B4	1	0	0.423539518900344	0.194197246920112
22	CCNG1	1	0	0.423539518900344	0.194197246920112
22	OR51B4	1	0	0.423539518900344	0.194197246920112
22	OR6C76	1	0	0.423539518900344	0.194197246920112
22	PRSS35	1	0	0.423539518900344	0.194197246920112
22	RNF182	1	0	0.423539518900344	0.194197246920112
22	TIMM10B	1	0	0.423539518900344	0.194197246920112
22	TMPRSS11B	1	0	0.423539518900344	0.194197246920112
25	CCDC41	1	0	0.423539518900344	0.194197246920112
25	MRPL39	1	0	0.423539518900344	0.194197246920112
25	TMEM101	1	0	0.423539518900344	0.194197246920112
4	CCNG1	1	0	0.423539518900344	0.194197246920112
4	OR51B4	1	0	0.423539518900344	0.194197246920112
7	CCNG1	1	1	1	0.194197246920112
7	CYP3A43	1	0	0.423539518900344	0.194197246920112
7	MFSD9	1	0	0.423539518900344	0.194197246920112
7	NANOS3	4	0	0.0319535085477812	0.194197246920112
7	OR51B4	1	0	0.423539518900344	0.194197246920112
7	TMPRSS11B	1	0	0.423539518900344	0.194197246920112
14	IFNLR1	1	0	0.253615127919911	0.194200944032382
17	IFNLR1	1	0	0.253615127919911	0.194200944032382
26	TAF6	1	0	0.253615127919911	0.194200944032382
5	IFNLR1	1	0	0.253615127919911	0.194200944032382
7	SEMA4C	2	7	0.316158970885963	0.194202071579302
5	PTPLB	1	1	0.443120418381226	0.194211641191465
19	AADACL2	3	1	0.316989644872981	0.194222743885299
10	BIRC7	0	1	1	0.194227139384248
10	UNC119B	0	1	1	0.194227139384248
13	BARX2	0	1	1	0.194227139384248
13	FGD2	0	1	1	0.194227139384248
13	POM121	0	1	1	0.194227139384248
16	BARX2	0	1	1	0.194227139384248
16	FGD2	0	1	1	0.194227139384248
16	POM121	0	1	1	0.194227139384248
1	BIRC7	0	1	1	0.194227139384248
1	UNC119B	0	1	1	0.194227139384248
22	POM121	0	1	1	0.194227139384248
22	RAB8B	0	1	1	0.194227139384248
25	PLCH2	0	1	1	0.194227139384248
4	BIRC7	0	1	1	0.194227139384248
4	FGD2	0	1	1	0.194227139384248
4	UNC119B	0	1	1	0.194227139384248
7	UNC119B	0	1	1	0.194227139384248
9	CLPX	0	4	0.581964343829231	0.194251632841946
20	CRHBP	1	1	0.443120418381226	0.19426287178223
14	NISCH	0	2	1	0.194267924318488
3	SLC25A16	1	0	0.283119658119658	0.194270681236599
12	LSR	0	4	0.581964343829231	0.194272401284814
24	LSR	0	4	0.581964343829231	0.194272401284814
12	MFSD6	1	0	0.283119658119658	0.194276937260931
21	MFSD6	1	0	0.283119658119658	0.194276937260931
24	MFSD6	1	0	0.283119658119658	0.194276937260931
3	SLITRK1	1	1	0.486299648064354	0.194294393114236
20	COL22A1	4	5	0.242421139674541	0.194295668888353
7	ARMC10	2	5	0.705462609898033	0.194306715339048
12	CHI3L2	1	1	0.486299648064354	0.194311594234913
15	CHI3L2	1	1	0.486299648064354	0.194311594234913
18	CHI3L2	1	1	0.486299648064354	0.194311594234913
21	CHI3L2	1	1	0.486299648064354	0.194311594234913
24	CHI3L2	1	1	0.486299648064354	0.194311594234913
6	CHI3L2	1	1	0.486299648064354	0.194311594234913
3	RNF24	4	5	0.281118303419594	0.194318004393217
9	RNF24	4	5	0.281118303419594	0.194318004393217
2	GPR123	0	5	0.337536991645227	0.194319840223638
9	ZNF8	1	0	0.283119658119658	0.194324563252459
8	NCKAP5	2	10	0.740283669874141	0.194329311430993
8	ZNF552	0	1	1	0.194330271823273
10	HELZ2	9	7	0.311215476335748	0.194331970906262
22	HELZ2	9	7	0.311215476335748	0.194331970906262
8	CCDC85C	4	8	0.512055071807788	0.19434682892614
10	PSME4	3	8	0.372283431981603	0.194353146729699
8	KMT2D	9	13	0.132295803156047	0.194361264899706
2	SDK1	6	11	0.397341341637321	0.194371538391886
2	METTL2B	1	1	0.443120418381226	0.194371762281358
8	METTL2B	1	1	0.443120418381226	0.194371762281358
7	POLA1	7	6	0.412443597968231	0.194375888840727
12	MYH8	0	7	0.200834473918747	0.194405989333121
21	MYH8	0	6	0.192146475055282	0.194405989333121
24	MYH8	0	6	0.192146475055282	0.194405989333121
9	MYH8	0	7	0.200834473918747	0.194405989333121
10	ANK2	8	20	0.175218007559247	0.194412357889752
14	TUB	1	0	0.253615127919911	0.194416491018952
1	RBM17	0	4	0.141962671521461	0.194416666015693
7	RBM17	0	4	0.141962671521461	0.194416666015693
10	DPYSL4	3	1	0.316989644872981	0.19441823465718
22	DPYSL4	3	1	0.316989644872981	0.19441823465718
2	XPO4	1	7	0.687244213755184	0.194420312456427
1	SH3PXD2B	6	3	0.179881547453733	0.194424662358453
5	TNFAIP3	1	2	1	0.194441401368408
7	CCT5	0	5	0.0767253253304393	0.19444402237189
13	CDKL3	1	0	0.423539518900344	0.194447893476001
13	GSTA1	1	0	0.423539518900344	0.194447893476001
13	SAAL1	1	0	0.423539518900344	0.194447893476001
13	SKA2	1	0	0.423539518900344	0.194447893476001
13	TDRD15	1	0	0.423539518900344	0.194447893476001
13	TTC32	1	0	0.423539518900344	0.194447893476001
16	CAPZA2	1	0	0.423539518900344	0.194447893476001
16	CDKL3	1	0	0.423539518900344	0.194447893476001
16	GSTA1	1	0	0.423539518900344	0.194447893476001
16	SAAL1	1	0	0.423539518900344	0.194447893476001
16	TDRD15	1	0	0.423539518900344	0.194447893476001
16	UBTF	1	0	0.423539518900344	0.194447893476001
19	SKA2	1	0	0.423539518900344	0.194447893476001
1	FUCA2	1	0	0.423539518900344	0.194447893476001
1	GSTA1	1	0	0.423539518900344	0.194447893476001
1	PNMA1	1	0	0.423539518900344	0.194447893476001
1	SAAL1	1	0	0.423539518900344	0.194447893476001
22	UBTF	1	0	0.423539518900344	0.194447893476001
25	CAPZA2	1	0	0.423539518900344	0.194447893476001
4	BCL7A	1	1	1	0.194447893476001
4	CAPZA2	1	0	0.423539518900344	0.194447893476001
4	CDKL3	1	0	0.423539518900344	0.194447893476001
4	GSTA1	1	0	0.423539518900344	0.194447893476001
4	MVK	1	0	0.423539518900344	0.194447893476001
4	NDUFAF1	1	0	0.423539518900344	0.194447893476001
4	SAAL1	1	0	0.423539518900344	0.194447893476001
4	TDRD15	1	0	0.423539518900344	0.194447893476001
21	FRMPD3	0	6	0.192146475055282	0.194454933477328
1	PCNXL2	4	2	0.249085881289455	0.194457509972548
10	AIFM1	1	0	0.423539518900344	0.194459359895919
10	HCFC2	1	0	0.423539518900344	0.194459359895919
10	SLC16A14	1	0	0.423539518900344	0.194459359895919
10	TUBA1C	1	0	0.423539518900344	0.194459359895919
10	UBQLN2	1	0	0.423539518900344	0.194459359895919
13	C16orf46	1	0	0.423539518900344	0.194459359895919
13	CDK18	1	0	0.423539518900344	0.194459359895919
13	HCFC2	1	0	0.423539518900344	0.194459359895919
13	MAP2K6	1	0	0.423539518900344	0.194459359895919
13	TUBA1C	1	0	0.423539518900344	0.194459359895919
13	UBQLN2	1	0	0.423539518900344	0.194459359895919
16	CDK18	1	0	0.423539518900344	0.194459359895919
16	HCFC2	1	0	0.423539518900344	0.194459359895919
16	TUBA1C	1	0	0.423539518900344	0.194459359895919
16	UBQLN2	1	0	0.423539518900344	0.194459359895919
19	C16orf46	1	0	0.423539518900344	0.194459359895919
19	HCFC2	1	0	0.423539518900344	0.194459359895919
19	MORC3	1	0	0.423539518900344	0.194459359895919
19	TUBA1C	1	0	0.423539518900344	0.194459359895919
19	UBQLN2	1	0	0.423539518900344	0.194459359895919
1	AIFM1	1	0	0.423539518900344	0.194459359895919
1	C16orf46	1	0	0.423539518900344	0.194459359895919
1	HCFC2	1	0	0.423539518900344	0.194459359895919
1	ISLR	1	0	0.423539518900344	0.194459359895919
1	TMEM33	1	0	0.423539518900344	0.194459359895919
1	UBQLN2	1	0	0.423539518900344	0.194459359895919
22	HCFC2	1	0	0.423539518900344	0.194459359895919
22	SLC16A14	1	0	0.423539518900344	0.194459359895919
22	TUBA1C	1	0	0.423539518900344	0.194459359895919
22	UBQLN2	1	0	0.423539518900344	0.194459359895919
25	CDK18	1	0	0.423539518900344	0.194459359895919
25	WFIKKN2	1	0	0.423539518900344	0.194459359895919
4	AIFM1	1	0	0.423539518900344	0.194459359895919
4	CDK18	1	0	0.423539518900344	0.194459359895919
4	HCFC2	1	0	0.423539518900344	0.194459359895919
4	ISLR	1	0	0.423539518900344	0.194459359895919
4	TMEM33	1	0	0.423539518900344	0.194459359895919
4	TUBA1C	1	0	0.423539518900344	0.194459359895919
4	UBQLN2	1	0	0.423539518900344	0.194459359895919
7	AIFM1	1	0	0.423539518900344	0.194459359895919
7	C16orf46	1	0	0.423539518900344	0.194459359895919
7	HCFC2	1	0	0.423539518900344	0.194459359895919
7	UBQLN2	1	0	0.423539518900344	0.194459359895919
19	BMP1	5	2	0.141016962608704	0.194460309449313
15	SLC8B1	1	1	0.486299648064354	0.194463775329411
18	SLC8B1	1	1	0.486299648064354	0.194463775329411
7	STARD7	2	8	0.204720221855618	0.194465154684575
23	PIK3C2B	4	5	0.242421139674541	0.194465333849901
11	ESYT2	1	2	1	0.194470673125644
20	ESYT2	1	2	1	0.194470673125644
23	ESYT2	1	2	1	0.194470673125644
6	PLAG1	1	1	0.486299648064354	0.19447204260289
1	KLF12	9	8	0.460202965800759	0.194472122680939
3	SGCG	0	2	1	0.194485191847365
9	SGCG	0	2	1	0.194485191847365
8	CYP2A6	0	4	0.577251770069503	0.194507434686061
2	PIGQ	1	1	0.443120418381226	0.19451518529442
17	KIAA1522	1	1	0.443120418381226	0.194520656944097
26	KIAA1522	1	1	0.443120418381226	0.194520656944097
2	GRIP1	4	8	0.512055071807788	0.194528638848784
19	NUP210	7	6	0.412443597968231	0.194534022767481
23	CCDC149	1	0	0.253615127919911	0.194535409252064
8	NELL1	1	7	0.687244213755184	0.194536729675059
17	UNC79	1	1	0.443120418381226	0.194541420368721
1	RUFY3	6	2	0.0773344430919609	0.194545073646948
26	NUTM2G	1	0	0.253615127919911	0.194546580459733
20	ADAMTS3	0	1	1	0.194566592987764
10	P2RX1	1	0	0.423539518900344	0.194572461737026
13	ADRA2B	1	0	0.423539518900344	0.194572461737026
13	IRF2	1	0	0.423539518900344	0.194572461737026
13	SIGMAR1	1	0	0.423539518900344	0.194572461737026
16	ADRA2B	1	0	0.423539518900344	0.194572461737026
16	C2CD2L	1	0	0.423539518900344	0.194572461737026
16	IRF2	1	0	0.423539518900344	0.194572461737026
16	RFX7	1	0	0.423539518900344	0.194572461737026
16	SIGMAR1	1	0	0.423539518900344	0.194572461737026
19	IRF2	1	0	0.423539518900344	0.194572461737026
19	P2RX1	1	0	0.423539518900344	0.194572461737026
19	SIGMAR1	1	0	0.423539518900344	0.194572461737026
19	ZFAND6	1	0	0.423539518900344	0.194572461737026
1	PDCD2	1	0	0.423539518900344	0.194572461737026
22	C2CD2L	1	0	0.423539518900344	0.194572461737026
22	IRF2	1	0	0.423539518900344	0.194572461737026
22	P2RX1	1	0	0.423539518900344	0.194572461737026
22	RFX7	1	0	0.423539518900344	0.194572461737026
22	SIGMAR1	1	0	0.423539518900344	0.194572461737026
4	LHX8	1	0	0.423539518900344	0.194572461737026
4	MARCKS	1	0	0.423539518900344	0.194572461737026
4	PDCD2	1	0	0.423539518900344	0.194572461737026
4	TCEA3	1	0	0.423539518900344	0.194572461737026
7	P2RX1	1	0	0.423539518900344	0.194572461737026
20	TTLL3	1	1	0.443120418381226	0.19459565517131
9	HGD	4	3	0.104394498718273	0.19459651532875
3	SLC22A14	1	0	0.283119658119658	0.194604413740557
9	SLC22A14	1	0	0.283119658119658	0.194604413740557
21	DBNDD2	1	1	0.486299648064354	0.194632315530877
5	GLRA1	1	2	1	0.194634355256441
12	CDO1	1	0	0.283119658119658	0.194640466989608
8	ADRB1	3	3	0.174537424329996	0.19464709567065
2	YOD1	2	0	0.0641098374585967	0.194647595692486
8	YOD1	2	0	0.0641098374585967	0.194647595692486
10	CHSY1	1	7	0.148489231478437	0.194664491043166
2	MED12L	4	8	0.512055071807788	0.19466828853449
8	TENM4	21	47	0.309791806795043	0.194672526222071
10	C1orf174	1	0	0.423539518900344	0.194672828499376
10	CCSAP	1	0	0.423539518900344	0.194672828499376
10	FTHL17	1	0	0.423539518900344	0.194672828499376
10	NHLH2	1	0	0.423539518900344	0.194672828499376
10	TUBA1A	1	0	0.423539518900344	0.194672828499376
13	B3GAT1	1	0	0.423539518900344	0.194672828499376
13	CCSAP	1	0	0.423539518900344	0.194672828499376
13	FTHL17	1	0	0.423539518900344	0.194672828499376
13	KCNK10	1	0	0.423539518900344	0.194672828499376
13	NECAB3	1	0	0.423539518900344	0.194672828499376
13	PIWIL4	1	0	0.423539518900344	0.194672828499376
13	RBPMS	1	0	0.423539518900344	0.194672828499376
13	RSPH1	1	0	0.423539518900344	0.194672828499376
13	SLC3A1	1	0	0.423539518900344	0.194672828499376
13	TGFBRAP1	1	0	0.423539518900344	0.194672828499376
16	B3GAT1	1	0	0.423539518900344	0.194672828499376
16	CCSAP	1	0	0.423539518900344	0.194672828499376
16	FTHL17	1	0	0.423539518900344	0.194672828499376
16	KCNK10	1	0	0.423539518900344	0.194672828499376
16	NECAB3	1	0	0.423539518900344	0.194672828499376
16	PIWIL4	1	0	0.423539518900344	0.194672828499376
16	RBPMS	1	0	0.423539518900344	0.194672828499376
16	RSPH1	1	0	0.423539518900344	0.194672828499376
16	SLC3A1	1	0	0.423539518900344	0.194672828499376
16	TGFBRAP1	1	0	0.423539518900344	0.194672828499376
19	C1orf174	1	0	0.423539518900344	0.194672828499376
19	CCSAP	1	0	0.423539518900344	0.194672828499376
19	FTHL17	1	0	0.423539518900344	0.194672828499376
19	HMGA1	1	0	0.423539518900344	0.194672828499376
19	PLAC9	1	0	0.423539518900344	0.194672828499376
1	C16orf54	1	0	0.423539518900344	0.194672828499376
1	FTHL17	1	0	0.423539518900344	0.194672828499376
1	NECAB3	1	2	1	0.194672828499376
1	PIWIL4	1	1	1	0.194672828499376
22	C1orf174	1	0	0.423539518900344	0.194672828499376
22	CCSAP	1	0	0.423539518900344	0.194672828499376
22	FTHL17	1	0	0.423539518900344	0.194672828499376
22	HMGA1	1	0	0.423539518900344	0.194672828499376
22	PLAC9	1	0	0.423539518900344	0.194672828499376
22	TYW1B	1	0	0.423539518900344	0.194672828499376
25	CEP120	1	0	0.423539518900344	0.194672828499376
25	NECAB3	1	0	0.423539518900344	0.194672828499376
25	PIWIL4	1	0	0.423539518900344	0.194672828499376
25	PKD1	1	0	0.423539518900344	0.194672828499376
25	RSPH1	1	0	0.423539518900344	0.194672828499376
4	CCSAP	1	0	0.423539518900344	0.194672828499376
4	FTHL17	1	0	0.423539518900344	0.194672828499376
4	NECAB3	1	0	0.423539518900344	0.194672828499376
4	NHLH2	1	0	0.423539518900344	0.194672828499376
4	PIWIL4	1	1	1	0.194672828499376
4	RSPH1	1	0	0.423539518900344	0.194672828499376
4	SLC3A1	2	0	0.179175789594986	0.194672828499376
4	TGFBRAP1	1	0	0.423539518900344	0.194672828499376
4	TUBA1A	1	0	0.423539518900344	0.194672828499376
7	C16orf54	1	0	0.423539518900344	0.194672828499376
7	C1orf174	1	0	0.423539518900344	0.194672828499376
7	FTHL17	1	0	0.423539518900344	0.194672828499376
11	TSPAN10	1	0	0.253615127919911	0.194685619424389
23	TSPAN10	1	0	0.253615127919911	0.194685619424389
21	DLEC1	4	5	0.281118303419594	0.194692484171415
14	PPAP2A	1	2	1	0.194717479881422
17	PPAP2A	1	2	1	0.194717479881422
3	LEMD2	4	4	0.23261647426555	0.19472867017782
1	C14orf39	2	10	0.0828160411824569	0.194734027993527
12	ZUFSP	1	0	0.283119658119658	0.194748632689122
6	ZUFSP	1	0	0.283119658119658	0.194748632689122
2	PARP9	3	1	0.0524416543236321	0.194762453839335
8	MFAP5	1	2	1	0.194787287706713
11	SLC25A33	1	1	0.443120418381226	0.194795025307856
5	SLC25A33	1	1	0.443120418381226	0.194795025307856
7	SNRNP70	5	2	0.141016962608704	0.194806057367653
11	TMPRSS12	1	2	1	0.194810081933881
14	TMPRSS12	1	2	1	0.194810081933881
17	TMPRSS12	1	2	1	0.194810081933881
20	TMPRSS12	1	2	1	0.194810081933881
23	TMPRSS12	1	2	1	0.194810081933881
5	TMPRSS12	1	2	1	0.194810081933881
20	TERF2IP	1	2	1	0.194818053006358
8	TERF2IP	1	2	1	0.194818053006358
4	PRKCE	6	15	0.265745626097982	0.194824231203287
3	VPS16	2	0	0.0799396681749623	0.194831812909292
10	AP1S1	5	5	0.750991225764713	0.194840682324818
7	AP1S1	5	6	1	0.194840682324818
8	SEC11A	1	4	1	0.194845273759701
23	ISG20	1	2	1	0.194845779527845
23	KSR1	1	2	1	0.194849555582684
9	PPP6R3	6	12	0.60505941440143	0.194851258429837
23	DACH1	1	2	1	0.194857969766362
7	SUGP2	6	2	0.0773344430919609	0.194872551097759
2	EARS2	1	1	0.443120418381226	0.194877630228784
13	CPM	1	0	0.423539518900344	0.194878445261545
13	ELOVL7	1	0	0.423539518900344	0.194878445261545
16	CPM	1	0	0.423539518900344	0.194878445261545
16	ELOVL7	1	0	0.423539518900344	0.194878445261545
16	NCAPG	1	0	0.423539518900344	0.194878445261545
16	TRAK2	1	0	0.423539518900344	0.194878445261545
19	ATP6V1C2	1	0	0.423539518900344	0.194878445261545
19	ELOVL7	1	0	0.423539518900344	0.194878445261545
1	RNF223	1	0	0.423539518900344	0.194878445261545
1	TMEM114	1	0	0.423539518900344	0.194878445261545
22	ELOVL7	1	0	0.423539518900344	0.194878445261545
22	SDR42E1	1	0	0.423539518900344	0.194878445261545
25	ELOVL7	1	0	0.423539518900344	0.194878445261545
25	NCAPG	1	0	0.423539518900344	0.194878445261545
25	TRAK2	1	0	0.423539518900344	0.194878445261545
4	NCAPG	1	0	0.423539518900344	0.194878445261545
8	PRND	1	0	0.253615127919911	0.194882374974162
7	AFF3	20	17	0.175858872836312	0.194883485289053
10	CCDC23	1	0	0.423539518900344	0.19489068920749
10	KRT82	1	0	0.423539518900344	0.19489068920749
10	PSMB9	1	0	0.423539518900344	0.19489068920749
13	ALOX15	1	0	0.423539518900344	0.19489068920749
13	CDS1	1	0	0.423539518900344	0.19489068920749
13	EPAS1	1	0	0.423539518900344	0.19489068920749
13	EPS8	1	0	0.423539518900344	0.19489068920749
13	IL26	1	0	0.423539518900344	0.19489068920749
13	PSMB9	1	0	0.423539518900344	0.19489068920749
13	RORC	1	0	0.423539518900344	0.19489068920749
13	RPA1	1	0	0.423539518900344	0.19489068920749
13	SLC12A6	1	0	0.423539518900344	0.19489068920749
16	ALOX15	1	0	0.423539518900344	0.19489068920749
16	CDS1	1	0	0.423539518900344	0.19489068920749
16	EPAS1	1	0	0.423539518900344	0.19489068920749
16	EPS8	1	0	0.423539518900344	0.19489068920749
16	KRT82	1	0	0.423539518900344	0.19489068920749
16	OVCH1	1	0	0.423539518900344	0.19489068920749
16	PSMB9	1	0	0.423539518900344	0.19489068920749
16	RORC	1	0	0.423539518900344	0.19489068920749
16	RPA1	1	0	0.423539518900344	0.19489068920749
16	SLC12A6	1	0	0.423539518900344	0.19489068920749
19	CDS1	1	0	0.423539518900344	0.19489068920749
19	DRAP1	1	0	0.423539518900344	0.19489068920749
19	EPAS1	1	0	0.423539518900344	0.19489068920749
19	IL26	1	0	0.423539518900344	0.19489068920749
19	PSMB9	1	0	0.423539518900344	0.19489068920749
19	RORC	1	0	0.423539518900344	0.19489068920749
19	RPA1	1	0	0.423539518900344	0.19489068920749
22	CDS1	1	0	0.423539518900344	0.19489068920749
22	DRAP1	1	0	0.423539518900344	0.19489068920749
22	EPAS1	1	0	0.423539518900344	0.19489068920749
22	KRT82	1	0	0.423539518900344	0.19489068920749
22	PSMB9	1	0	0.423539518900344	0.19489068920749
22	RORC	1	0	0.423539518900344	0.19489068920749
22	RPA1	1	0	0.423539518900344	0.19489068920749
25	ALOX15	1	0	0.423539518900344	0.19489068920749
25	KRT82	1	0	0.423539518900344	0.19489068920749
25	PSMB9	1	0	0.423539518900344	0.19489068920749
25	RPA1	1	0	0.423539518900344	0.19489068920749
25	TNFRSF21	1	0	0.423539518900344	0.19489068920749
4	ALOX15	1	0	0.423539518900344	0.19489068920749
4	CCDC23	1	0	0.423539518900344	0.19489068920749
4	KRT82	1	0	0.423539518900344	0.19489068920749
4	OVCH1	1	0	0.423539518900344	0.19489068920749
4	PSMB9	1	0	0.423539518900344	0.19489068920749
4	SLC12A6	1	0	0.423539518900344	0.19489068920749
10	HBP1	1	2	1	0.194892008031637
4	HBP1	1	2	1	0.194892008031637
10	C2orf50	1	0	0.423539518900344	0.194895272597456
10	FOLR1	1	0	0.423539518900344	0.194895272597456
10	IRGM	1	0	0.423539518900344	0.194895272597456
13	AFAP1L2	1	0	0.423539518900344	0.194895272597456
13	GP1BB	1	0	0.423539518900344	0.194895272597456
13	KIF19	1	0	0.423539518900344	0.194895272597456
13	LRRC10B	1	0	0.423539518900344	0.194895272597456
13	NEU4	1	0	0.423539518900344	0.194895272597456
13	RNFT2	1	0	0.423539518900344	0.194895272597456
13	SLC9A4	1	0	0.423539518900344	0.194895272597456
13	WNT6	1	0	0.423539518900344	0.194895272597456
13	ZNF396	2	0	0.179175789594986	0.194895272597456
16	AFAP1L2	1	0	0.423539518900344	0.194895272597456
16	GP1BB	1	0	0.423539518900344	0.194895272597456
16	KIF19	1	0	0.423539518900344	0.194895272597456
16	LRRC10B	1	0	0.423539518900344	0.194895272597456
16	NEU4	1	0	0.423539518900344	0.194895272597456
16	RCC1	1	0	0.423539518900344	0.194895272597456
16	RNFT2	1	0	0.423539518900344	0.194895272597456
16	SHPRH	1	0	0.423539518900344	0.194895272597456
16	SLC9A4	1	0	0.423539518900344	0.194895272597456
16	WNT6	1	0	0.423539518900344	0.194895272597456
16	ZNF396	2	0	0.179175789594986	0.194895272597456
19	C7orf55	1	0	0.423539518900344	0.194895272597456
19	FOLR1	1	0	0.423539518900344	0.194895272597456
19	IRGM	1	0	0.423539518900344	0.194895272597456
19	LRRC10B	1	0	0.423539518900344	0.194895272597456
19	TXNDC17	1	0	0.423539518900344	0.194895272597456
19	WNT6	1	0	0.423539518900344	0.194895272597456
1	HES2	1	0	0.423539518900344	0.194895272597456
1	IL8	1	0	0.423539518900344	0.194895272597456
1	NEU4	1	0	0.423539518900344	0.194895272597456
1	SLC26A2	1	0	0.423539518900344	0.194895272597456
22	C7orf55	1	0	0.423539518900344	0.194895272597456
22	FOLR1	1	0	0.423539518900344	0.194895272597456
22	IRGM	1	0	0.423539518900344	0.194895272597456
22	LRRC10B	1	0	0.423539518900344	0.194895272597456
22	WNT6	1	0	0.423539518900344	0.194895272597456
25	AVPR1B	1	0	0.423539518900344	0.194895272597456
25	NEU4	1	0	0.423539518900344	0.194895272597456
25	PPP1R12B	1	0	0.423539518900344	0.194895272597456
25	RNFT2	1	0	0.423539518900344	0.194895272597456
25	ZNF396	2	0	0.179175789594986	0.194895272597456
4	BBC3	2	0	0.179175789594986	0.194895272597456
4	C2orf50	1	0	0.423539518900344	0.194895272597456
4	CYP7B1	1	0	0.423539518900344	0.194895272597456
4	GP1BB	1	0	0.423539518900344	0.194895272597456
4	KIF19	1	0	0.423539518900344	0.194895272597456
4	NEU4	1	0	0.423539518900344	0.194895272597456
4	RCC1	1	0	0.423539518900344	0.194895272597456
4	SHPRH	1	0	0.423539518900344	0.194895272597456
4	ZNF396	2	0	0.179175789594986	0.194895272597456
7	FOLR1	1	0	0.423539518900344	0.194895272597456
7	IL8	1	0	0.423539518900344	0.194895272597456
15	WFIKKN2	1	0	0.283119658119658	0.194898115678722
18	WFIKKN2	1	0	0.283119658119658	0.194898115678722
11	RAPSN	0	2	1	0.194899748498462
20	RAPSN	0	2	1	0.194899748498462
23	RAPSN	0	2	1	0.194899748498462
8	RAPSN	0	2	1	0.194899748498462
7	CAPZA2	7	6	0.412443597968231	0.194911514370905
19	STRA6	4	2	0.249085881289455	0.194915917403663
7	NSUN6	4	2	0.249085881289455	0.194928684920051
21	USP11	1	1	0.486299648064354	0.194940335173876
19	ZNF236	1	6	0.249340765454958	0.194940461244321
8	AK7	0	2	1	0.19494119145725
12	KCNF1	1	1	0.486299648064354	0.194946922877461
21	KCNF1	1	1	0.486299648064354	0.194946922877461
24	KCNF1	1	1	0.486299648064354	0.194946922877461
20	CLASP1	1	7	0.687244213755184	0.194964752808999
11	CEP89	0	2	1	0.194973614058035
20	CEP89	0	2	1	0.194973614058035
23	CEP89	0	2	1	0.194973614058035
8	CEP89	0	2	1	0.194973614058035
8	UPP2	3	8	1	0.194997630830928
5	EPC1	0	3	0.57535603809672	0.195002031116616
14	BEND7	1	1	0.443120418381226	0.195011031351236
17	BEND7	1	1	0.443120418381226	0.195011031351236
5	BEND7	1	2	1	0.195011031351236
7	SERPINI1	6	3	0.179881547453733	0.195019585106612
8	NUMA1	1	14	0.133207152090954	0.19503026085006
12	MYOG	1	1	0.486299648064354	0.19503626572128
3	MYOG	1	1	0.486299648064354	0.19503626572128
6	MYOG	1	1	0.486299648064354	0.19503626572128
9	MYOG	1	1	0.486299648064354	0.19503626572128
14	MIOX	1	1	0.443120418381226	0.195042099348339
20	MIOX	1	1	0.443120418381226	0.195042099348339
26	MIOX	1	1	0.443120418381226	0.195042099348339
11	MTSS1L	3	2	0.106773968104463	0.195053408195354
23	MTSS1L	3	2	0.106773968104463	0.195053408195354
11	AKAP6	5	11	0.568274188509253	0.195058967081366
4	COL26A1	1	3	0.641747233771329	0.19506694895831
12	STXBP4	1	0	0.283119658119658	0.195077471140488
6	STXBP4	1	0	0.283119658119658	0.195077471140488
10	AQP9	1	0	0.423539518900344	0.195084663428304
10	NUDT17	1	0	0.423539518900344	0.195084663428304
10	RALYL	1	0	0.423539518900344	0.195084663428304
10	SMAD4	1	0	0.423539518900344	0.195084663428304
10	SUPV3L1	1	0	0.423539518900344	0.195084663428304
10	ZNF891	1	0	0.423539518900344	0.195084663428304
13	FH	1	0	0.423539518900344	0.195084663428304
13	LRIF1	1	0	0.423539518900344	0.195084663428304
13	NADK	1	0	0.423539518900344	0.195084663428304
13	ZNF526	1	0	0.423539518900344	0.195084663428304
13	ZNF891	1	0	0.423539518900344	0.195084663428304
16	FH	1	0	0.423539518900344	0.195084663428304
16	LRIF1	1	0	0.423539518900344	0.195084663428304
16	MAN2B2	1	0	0.423539518900344	0.195084663428304
16	NADK	1	0	0.423539518900344	0.195084663428304
16	ZNF891	1	0	0.423539518900344	0.195084663428304
19	BOD1L2	1	0	0.423539518900344	0.195084663428304
19	CCDC107	1	0	0.423539518900344	0.195084663428304
19	NUDT17	1	0	0.423539518900344	0.195084663428304
19	SUPV3L1	1	0	0.423539518900344	0.195084663428304
19	ZNF891	1	0	0.423539518900344	0.195084663428304
1	ANKRD22	1	0	0.423539518900344	0.195084663428304
1	FH	1	0	0.423539518900344	0.195084663428304
1	LRIF1	1	0	0.423539518900344	0.195084663428304
1	LYNX1	1	0	0.423539518900344	0.195084663428304
1	NADK	1	1	1	0.195084663428304
1	TEX101	1	0	0.423539518900344	0.195084663428304
1	ZNF891	1	0	0.423539518900344	0.195084663428304
22	AQP9	1	0	0.423539518900344	0.195084663428304
22	NUDT17	1	0	0.423539518900344	0.195084663428304
22	SMAD4	1	0	0.423539518900344	0.195084663428304
22	SUPV3L1	1	0	0.423539518900344	0.195084663428304
22	ZNF891	1	0	0.423539518900344	0.195084663428304
25	ENTPD7	1	0	0.423539518900344	0.195084663428304
25	EXOC6	1	0	0.423539518900344	0.195084663428304
25	MAN2B2	1	0	0.423539518900344	0.195084663428304
25	NADK	1	0	0.423539518900344	0.195084663428304
25	ZNF891	1	0	0.423539518900344	0.195084663428304
4	FH	1	0	0.423539518900344	0.195084663428304
4	LRIF1	1	0	0.423539518900344	0.195084663428304
4	MAN2B2	1	0	0.423539518900344	0.195084663428304
4	NADK	1	0	0.423539518900344	0.195084663428304
4	RALYL	1	0	0.423539518900344	0.195084663428304
4	ZNF891	1	0	0.423539518900344	0.195084663428304
7	ANKRD22	1	0	0.423539518900344	0.195084663428304
7	NUDT17	1	0	0.423539518900344	0.195084663428304
7	TEX101	1	0	0.423539518900344	0.195084663428304
7	ZNF891	1	0	0.423539518900344	0.195084663428304
8	BOD1L2	1	0	0.253615127919911	0.195086362467918
11	ZRANB1	1	0	0.253615127919911	0.195097265527689
11	DUSP1	1	2	1	0.195102382896914
5	DUSP1	1	2	1	0.195102382896914
9	TRDN	4	5	0.281118303419594	0.195110611681601
11	DNAJB7	1	0	0.253615127919911	0.195119073939154
11	IL7	1	0	0.253615127919911	0.195119073939154
11	OXTR	1	0	0.253615127919911	0.195119073939154
11	RMDN3	1	0	0.253615127919911	0.195119073939154
14	ARHGEF37	1	0	0.253615127919911	0.195119073939154
14	ASPRV1	1	0	0.253615127919911	0.195119073939154
14	FAM19A2	1	0	0.253615127919911	0.195119073939154
14	HSD17B1	1	0	0.253615127919911	0.195119073939154
14	MSH4	1	0	0.253615127919911	0.195119073939154
14	OXTR	1	0	0.253615127919911	0.195119073939154
14	PPAPDC1B	1	0	0.253615127919911	0.195119073939154
14	SLC52A3	1	0	0.253615127919911	0.195119073939154
14	ZNF57	1	0	0.253615127919911	0.195119073939154
17	ARHGEF37	1	0	0.253615127919911	0.195119073939154
17	ASPRV1	1	0	0.253615127919911	0.195119073939154
17	CHAT	1	0	0.253615127919911	0.195119073939154
17	FAM19A2	1	0	0.253615127919911	0.195119073939154
17	HSD17B1	1	0	0.253615127919911	0.195119073939154
17	MSH4	1	0	0.253615127919911	0.195119073939154
17	OXTR	1	0	0.253615127919911	0.195119073939154
17	PLD2	1	0	0.253615127919911	0.195119073939154
17	PPAPDC1B	1	0	0.253615127919911	0.195119073939154
17	SLC52A3	1	0	0.253615127919911	0.195119073939154
17	ZNF57	1	0	0.253615127919911	0.195119073939154
20	FBLN1	1	0	0.253615127919911	0.195119073939154
20	OXTR	1	0	0.253615127919911	0.195119073939154
20	PPAPDC1B	1	0	0.253615127919911	0.195119073939154
20	RMDN3	1	0	0.253615127919911	0.195119073939154
20	SCNN1G	1	0	0.253615127919911	0.195119073939154
23	DNAJB7	1	0	0.253615127919911	0.195119073939154
23	FBLN1	1	0	0.253615127919911	0.195119073939154
23	OXTR	1	0	0.253615127919911	0.195119073939154
23	PPAPDC1B	1	0	0.253615127919911	0.195119073939154
23	RMDN3	1	0	0.253615127919911	0.195119073939154
23	SCNN1G	1	0	0.253615127919911	0.195119073939154
26	CHAT	1	0	0.253615127919911	0.195119073939154
26	FSCN2	1	0	0.253615127919911	0.195119073939154
26	HSD17B1	1	0	0.253615127919911	0.195119073939154
26	MSH4	1	0	0.253615127919911	0.195119073939154
26	PLD2	1	0	0.253615127919911	0.195119073939154
26	PPAPDC1B	1	0	0.253615127919911	0.195119073939154
26	ZNF57	1	0	0.253615127919911	0.195119073939154
2	ASPRV1	1	0	0.253615127919911	0.195119073939154
2	CIB3	1	0	0.253615127919911	0.195119073939154
2	DEFB135	1	0	0.253615127919911	0.195119073939154
2	MSH4	1	1	0.443120418381226	0.195119073939154
2	TRIM48	1	0	0.253615127919911	0.195119073939154
2	ZNF57	1	0	0.253615127919911	0.195119073939154
5	ARHGEF37	1	0	0.253615127919911	0.195119073939154
5	ASPRV1	1	0	0.253615127919911	0.195119073939154
5	EHD4	1	2	1	0.195119073939154
5	HSD17B1	1	0	0.253615127919911	0.195119073939154
5	IL7	1	0	0.253615127919911	0.195119073939154
5	MSH4	1	0	0.253615127919911	0.195119073939154
5	OXTR	1	0	0.253615127919911	0.195119073939154
5	PLD2	1	0	0.253615127919911	0.195119073939154
5	SCLY	1	0	0.253615127919911	0.195119073939154
5	ZNF57	1	0	0.253615127919911	0.195119073939154
8	CIB3	1	0	0.253615127919911	0.195119073939154
8	DEFB135	1	0	0.253615127919911	0.195119073939154
10	BUB1	1	0	0.423539518900344	0.19513703072775
13	ARRDC3	1	0	0.423539518900344	0.19513703072775
13	BPIFB6	1	0	0.423539518900344	0.19513703072775
13	COMMD1	1	0	0.423539518900344	0.19513703072775
13	DYRK2	1	0	0.423539518900344	0.19513703072775
13	LSM14B	1	0	0.423539518900344	0.19513703072775
13	MUC13	1	0	0.423539518900344	0.19513703072775
13	TTC7A	1	0	0.423539518900344	0.19513703072775
16	ARRDC3	1	0	0.423539518900344	0.19513703072775
16	BPIFB6	1	0	0.423539518900344	0.19513703072775
16	COMMD1	1	0	0.423539518900344	0.19513703072775
16	DACH1	1	0	0.423539518900344	0.19513703072775
16	DYRK2	1	0	0.423539518900344	0.19513703072775
16	LSM14B	1	0	0.423539518900344	0.19513703072775
16	MUC13	1	0	0.423539518900344	0.19513703072775
16	SNRPC	1	0	0.423539518900344	0.19513703072775
16	TTC7A	1	0	0.423539518900344	0.19513703072775
19	MUC13	1	0	0.423539518900344	0.19513703072775
19	TNFSF14	1	0	0.423539518900344	0.19513703072775
19	ZFP3	1	0	0.423539518900344	0.19513703072775
22	BUB1	1	0	0.423539518900344	0.19513703072775
22	MUC13	1	0	0.423539518900344	0.19513703072775
22	SNRPC	1	0	0.423539518900344	0.19513703072775
25	AAMP	1	0	0.423539518900344	0.19513703072775
25	MUC13	1	0	0.423539518900344	0.19513703072775
25	WDR52	1	0	0.423539518900344	0.19513703072775
4	BPIFB6	1	0	0.423539518900344	0.19513703072775
4	DYRK2	1	0	0.423539518900344	0.19513703072775
4	HOXC11	1	1	1	0.19513703072775
7	TNFSF14	1	0	0.423539518900344	0.19513703072775
7	ZFP3	1	1	1	0.19513703072775
9	TET3	1	13	0.129920321136176	0.195143363935998
3	MEIS3	0	3	0.562749700440216	0.19514424279069
9	MEIS3	0	3	0.562749700440216	0.19514424279069
12	FCGBP	4	6	0.481301880494689	0.195153396043383
21	FCGBP	4	6	0.481301880494689	0.195153396043383
24	FCGBP	4	6	0.481301880494689	0.195153396043383
12	MESP1	1	0	0.283119658119658	0.195170063247468
6	MESP1	1	0	0.283119658119658	0.195170063247468
9	ZPLD1	4	5	0.281118303419594	0.195181149176505
3	TMEM104	1	8	0.458271854613034	0.195186573399434
11	FLT3LG	0	1	1	0.195197980033583
11	NCR3	0	1	1	0.195197980033583
11	SATL1	0	1	1	0.195197980033583
14	ASTL	0	1	1	0.195197980033583
14	DCLRE1B	0	1	1	0.195197980033583
14	FLT3LG	0	1	1	0.195197980033583
14	SATL1	0	1	1	0.195197980033583
14	SMARCA1	0	1	1	0.195197980033583
17	ASTL	0	1	1	0.195197980033583
17	DCLRE1B	0	1	1	0.195197980033583
17	FLT3LG	0	1	1	0.195197980033583
17	NCR3	0	1	1	0.195197980033583
17	SATL1	0	1	1	0.195197980033583
17	SMARCA1	0	1	1	0.195197980033583
20	CRYAB	0	1	1	0.195197980033583
20	FLT3LG	0	1	1	0.195197980033583
20	PPM1N	0	1	1	0.195197980033583
20	SATL1	0	1	1	0.195197980033583
23	FLT3LG	0	1	1	0.195197980033583
23	NCR3	0	1	1	0.195197980033583
23	SATL1	0	1	1	0.195197980033583
26	ASTL	0	1	1	0.195197980033583
26	DCLRE1B	0	1	1	0.195197980033583
26	NCR3	0	1	1	0.195197980033583
26	SATL1	0	1	1	0.195197980033583
26	SHQ1	0	1	1	0.195197980033583
2	ASTL	0	1	1	0.195197980033583
2	GJA4	0	2	1	0.195197980033583
2	SATL1	0	1	1	0.195197980033583
5	ASTL	0	1	1	0.195197980033583
5	FLT3LG	0	1	1	0.195197980033583
5	NCR3	0	1	1	0.195197980033583
5	SATL1	0	1	1	0.195197980033583
5	SMARCA1	0	1	1	0.195197980033583
8	GJA4	0	2	1	0.195197980033583
8	SATL1	0	1	1	0.195197980033583
13	DHX34	3	2	0.655644970392269	0.195203536909528
16	DHX34	3	2	0.655644970392269	0.195203536909528
4	DHX34	3	2	0.655644970392269	0.195203536909528
15	TACC1	1	0	0.283119658119658	0.195206131936596
18	TACC1	1	0	0.283119658119658	0.195206131936596
8	ABCA13	7	7	0.0560170777148939	0.195207816021082
20	SPIRE1	1	0	0.253615127919911	0.195221049547621
23	SPIRE1	1	0	0.253615127919911	0.195221049547621
8	FAM189A2	0	5	0.337536991645227	0.195228373646601
8	TRIM24	1	2	1	0.195234205299545
8	SIRT4	2	4	0.646886111628899	0.195245354819998
11	ANKRD65	1	1	0.443120418381226	0.195263934280062
20	ANKRD65	1	1	0.443120418381226	0.195263934280062
23	ANKRD65	1	1	0.443120418381226	0.195263934280062
8	ANKRD65	1	1	0.443120418381226	0.195263934280062
8	DBNDD2	0	4	0.577251770069503	0.1952684011281
1	KCNAB2	5	3	0.294591020727594	0.19527618082743
20	PIAS3	1	0	0.253615127919911	0.195288709050371
23	PIAS3	1	0	0.253615127919911	0.195288709050371
12	RBM45	1	0	0.283119658119658	0.195305862440017
15	RBM45	1	0	0.283119658119658	0.195305862440017
18	RBM45	1	0	0.283119658119658	0.195305862440017
21	RBM45	1	0	0.283119658119658	0.195305862440017
24	RBM45	1	0	0.283119658119658	0.195305862440017
3	RBM45	1	0	0.283119658119658	0.195305862440017
6	RBM45	1	0	0.283119658119658	0.195305862440017
9	RBM45	1	0	0.283119658119658	0.195305862440017
8	MIB1	5	9	0.362077477105515	0.195308002044174
1	ANKRD60	5	2	0.141016962608704	0.195325425460393
2	ERLIN1	0	4	0.577251770069503	0.195332015071057
11	OSBPL7	1	1	0.443120418381226	0.195334038230492
5	OSBPL7	1	1	0.443120418381226	0.195334038230492
20	PIGT	0	4	0.577251770069503	0.195338520066513
11	ZBTB39	1	0	0.253615127919911	0.195346471895548
20	ZBTB39	1	0	0.253615127919911	0.195346471895548
23	ZBTB39	1	0	0.253615127919911	0.195346471895548
7	GALNT4	1	4	0.402912056285548	0.195349012528899
2	TIFA	1	1	0.443120418381226	0.195357034469434
8	TIFA	1	1	0.443120418381226	0.195357034469434
8	SMKR1	0	3	0.57535603809672	0.195360135625689
8	EXOC3L4	0	2	1	0.195370641248272
11	CHSY3	1	3	1	0.195379288164298
14	MEIOB	1	1	0.443120418381226	0.195386050964266
17	MEIOB	1	1	0.443120418381226	0.195386050964266
2	MEIOB	1	1	0.443120418381226	0.195386050964266
5	MEIOB	1	1	0.443120418381226	0.195386050964266
13	AP2A2	3	1	0.316989644872981	0.195405383060647
16	AP2A2	3	1	0.316989644872981	0.195405383060647
2	EXD1	2	0	0.0641098374585967	0.1954113357341
12	SERINC5	1	1	0.486299648064354	0.195421698017334
9	LRP2	14	19	0.0769970262472021	0.195423497183197
2	PRKAA2	1	2	1	0.195430780662904
12	CD83	0	5	0.329438512902039	0.195442537784137
9	NDUFAF6	4	9	0.766170040377498	0.195445653475884
11	PPAP2B	5	6	0.158378867540005	0.195467293537086
5	PPAP2B	5	6	0.158378867540005	0.195467293537086
11	PDLIM7	1	3	1	0.19547107626526
6	ITGAE	1	1	0.486299648064354	0.195488523823343
20	FERMT3	1	1	0.443120418381226	0.195489848135249
23	FERMT3	1	1	0.443120418381226	0.195489848135249
12	ANKRD60	1	1	0.486299648064354	0.195492438936443
21	ANKRD60	1	1	0.486299648064354	0.195492438936443
24	ANKRD60	1	1	0.486299648064354	0.195492438936443
10	AGRN	5	2	0.141016962608704	0.195494915334052
22	AGRN	5	2	0.141016962608704	0.195494915334052
10	HSP90AA1	5	2	0.141016962608704	0.195495438352646
2	CNIH4	0	2	1	0.195498192891323
10	SIDT2	1	6	0.249340765454958	0.195510752273455
15	DERL1	1	1	0.486299648064354	0.195511553865432
18	DERL1	1	1	0.486299648064354	0.195511553865432
21	DERL1	1	1	0.486299648064354	0.195511553865432
24	DERL1	1	1	0.486299648064354	0.195511553865432
10	FAM86B1	1	0	0.423539518900344	0.195516346793141
13	NMUR1	1	0	0.423539518900344	0.195516346793141
13	WWOX	1	0	0.423539518900344	0.195516346793141
16	NMUR1	1	0	0.423539518900344	0.195516346793141
16	WWOX	1	0	0.423539518900344	0.195516346793141
19	FAM86B1	1	0	0.423539518900344	0.195516346793141
19	FTSJ1	1	0	0.423539518900344	0.195516346793141
19	NMUR1	1	0	0.423539518900344	0.195516346793141
19	ZNRF1	1	0	0.423539518900344	0.195516346793141
22	FAM86B1	1	0	0.423539518900344	0.195516346793141
22	NMUR1	1	0	0.423539518900344	0.195516346793141
22	ZNRF1	1	0	0.423539518900344	0.195516346793141
25	WWOX	1	0	0.423539518900344	0.195516346793141
7	FAM86B1	1	0	0.423539518900344	0.195516346793141
7	FTSJ1	1	0	0.423539518900344	0.195516346793141
6	LIMK2	1	1	0.486299648064354	0.195521509092159
20	BNIP2	1	1	0.443120418381226	0.195537845484401
23	DISP2	0	3	0.57535603809672	0.195539712483118
23	SLC11A2	0	3	0.57535603809672	0.195543426259514
19	SCN9A	2	7	0.316158970885963	0.195546037947982
22	SCN9A	2	7	0.316158970885963	0.195546037947982
2	IGSF11	4	5	0.242421139674541	0.195547830649081
2	VSTM4	1	0	0.253615127919911	0.195557808613392
3	ABR	8	10	0.182768783571359	0.195596768732141
9	ABR	8	10	0.182768783571359	0.195596768732141
1	TEX9	5	4	0.506116574036035	0.195603260928453
7	TEX9	5	4	0.506116574036035	0.195603260928453
2	CSF2RA	1	3	1	0.195617806343192
8	CSF2RA	1	3	1	0.195617806343192
10	KCTD15	3	10	0.258173169272773	0.195622239961502
3	C7orf63	2	2	0.318523005789538	0.195630584960661
21	GALK2	1	1	0.486299648064354	0.195635674998741
5	NDUFAF6	1	2	1	0.195638259603805
7	KIAA0319L	7	18	0.15718539598004	0.195650921046688
12	GVQW1	1	1	0.486299648064354	0.195652621443833
21	GVQW1	1	1	0.486299648064354	0.195652621443833
24	GVQW1	1	1	0.486299648064354	0.195652621443833
9	GVQW1	1	1	0.486299648064354	0.195652621443833
9	SMYD3	4	6	0.481301880494689	0.195656457653284
11	LARS2	0	3	0.57535603809672	0.195658896077091
21	PSMD8	1	1	0.486299648064354	0.195660843254314
9	PSMD8	1	1	0.486299648064354	0.195660843254314
11	PDZRN3	7	3	0.00363992781421427	0.195665397547658
26	ABCA12	1	1	0.443120418381226	0.195674503518704
21	NBPF12	0	4	0.581964343829231	0.195678984080855
6	BAG4	1	0	0.283119658119658	0.195683167963416
15	MUC22	1	2	1	0.195688867059443
21	MUC22	1	2	1	0.195688867059443
14	LRRC37A3	0	3	0.57535603809672	0.195694944316026
7	DNER	12	7	0.0987149096499265	0.195721399637822
1	BCAR3	13	9	0.128623138294212	0.195732814160646
3	SLC5A10	4	6	0.481301880494689	0.195747259243955
2	NSRP1	1	1	0.443120418381226	0.195749965299807
2	KCTD10	1	0	0.253615127919911	0.19575021074887
8	KCTD10	1	0	0.253615127919911	0.19575021074887
15	SLC25A28	1	1	0.486299648064354	0.195763541886247
18	SLC25A28	1	1	0.486299648064354	0.195763541886247
6	SLC25A28	1	1	0.486299648064354	0.195763541886247
15	C2orf81	1	0	0.283119658119658	0.195781829503323
3	C2orf81	1	0	0.283119658119658	0.195781829503323
23	MMP9	0	2	1	0.195794939331151
21	OGFRL1	1	0	0.283119658119658	0.195822838604174
24	OGFRL1	1	0	0.283119658119658	0.195822838604174
9	MARK2	8	13	0.330555483969449	0.195827272263594
8	TUSC5	0	4	0.577251770069503	0.195828453991336
3	YARS	0	4	0.581964343829231	0.195828859286392
1	MATN2	12	8	0.115600152691451	0.195839779085085
10	AHSA2	2	0	0.179175789594986	0.195841263213606
10	C20orf166	1	0	0.423539518900344	0.195841263213606
10	TMEM9	1	0	0.423539518900344	0.195841263213606
10	TRIM14	1	0	0.423539518900344	0.195841263213606
13	ARHGAP26	1	0	0.423539518900344	0.195841263213606
13	NRF1	1	0	0.423539518900344	0.195841263213606
13	TMEM9	1	0	0.423539518900344	0.195841263213606
13	TMEM91	1	0	0.423539518900344	0.195841263213606
13	TRIM58	1	0	0.423539518900344	0.195841263213606
16	ARHGAP26	1	0	0.423539518900344	0.195841263213606
16	NRF1	1	0	0.423539518900344	0.195841263213606
16	TMEM9	1	0	0.423539518900344	0.195841263213606
16	TRIM58	1	0	0.423539518900344	0.195841263213606
19	ARHGAP26	1	0	0.423539518900344	0.195841263213606
19	TMEM9	1	0	0.423539518900344	0.195841263213606
19	TMEM91	1	0	0.423539518900344	0.195841263213606
19	TRIM14	1	0	0.423539518900344	0.195841263213606
1	LRSAM1	1	0	0.423539518900344	0.195841263213606
1	TCEA1	2	0	0.179175789594986	0.195841263213606
1	TMEM91	2	0	0.179175789594986	0.195841263213606
1	TRIM58	1	0	0.423539518900344	0.195841263213606
22	ARHGAP26	1	0	0.423539518900344	0.195841263213606
22	TMEM9	1	0	0.423539518900344	0.195841263213606
22	TRIM14	1	0	0.423539518900344	0.195841263213606
25	HMBS	1	0	0.423539518900344	0.195841263213606
25	INTS9	1	0	0.423539518900344	0.195841263213606
25	SCAMP3	1	0	0.423539518900344	0.195841263213606
25	TMEM9	1	0	0.423539518900344	0.195841263213606
25	TMEM91	1	0	0.423539518900344	0.195841263213606
4	AHSA2	1	0	0.423539518900344	0.195841263213606
4	C20orf166	1	0	0.423539518900344	0.195841263213606
4	TMEM9	1	0	0.423539518900344	0.195841263213606
4	TRIM58	1	0	0.423539518900344	0.195841263213606
7	TMEM91	2	0	0.179175789594986	0.195841263213606
19	TTC21A	5	2	0.141016962608704	0.19584288060333
14	KCNK13	1	0	0.253615127919911	0.195850593502009
17	KCNK13	1	0	0.253615127919911	0.195850593502009
20	KCNK13	1	0	0.253615127919911	0.195850593502009
23	KCNK13	1	0	0.253615127919911	0.195850593502009
14	POLD1	1	2	1	0.195852465112926
17	POLD1	1	2	1	0.195852465112926
12	KPRP	1	1	0.486299648064354	0.195861098513616
21	KPRP	1	1	0.486299648064354	0.195861098513616
24	KPRP	1	1	0.486299648064354	0.195861098513616
9	BIN2	0	6	0.192146475055282	0.195863637551795
3	CSTA	1	0	0.283119658119658	0.195869219165405
9	CSTA	1	0	0.283119658119658	0.195869219165405
7	GTF2H5	0	3	0.266908812083928	0.19587841241201
12	STK36	1	1	0.486299648064354	0.19588186291775
21	STK36	1	1	0.486299648064354	0.19588186291775
24	STK36	1	1	0.486299648064354	0.19588186291775
12	CDK8	1	1	0.486299648064354	0.195888380754928
21	CDK8	1	1	0.486299648064354	0.195888380754928
24	CDK8	1	1	0.486299648064354	0.195888380754928
8	FILIP1	6	15	0.799735272152925	0.195890838189104
2	FRYL	4	7	0.483988901939904	0.19589164992107
11	ZC3HAV1L	1	1	0.443120418381226	0.195893424867543
20	ZC3HAV1L	1	1	0.443120418381226	0.195893424867543
23	ZC3HAV1L	1	1	0.443120418381226	0.195893424867543
8	PCNX	4	16	0.795548553103857	0.195893683016723
7	CCPG1	2	7	0.316158970885963	0.195909093218295
2	EIF4E3	6	10	0.255629742850814	0.19591374729763
7	ASXL1	11	8	0.24102060302316	0.195917122492096
2	PTGR1	1	2	1	0.19593470547009
8	PTGR1	1	2	1	0.19593470547009
15	ZNF445	1	1	0.486299648064354	0.195938844347728
18	ZNF445	1	1	0.486299648064354	0.195938844347728
6	ZNF445	1	1	0.486299648064354	0.195938844347728
3	SPSB1	4	4	0.23261647426555	0.195947643086239
11	TAL1	1	1	0.443120418381226	0.19594950518919
12	MRPS28	0	1	1	0.195953311162221
6	MRPS28	0	1	1	0.195953311162221
9	STON2	7	14	0.626614685937919	0.195954174297122
18	CMTM5	1	1	0.486299648064354	0.195962468190588
24	CMTM5	1	1	0.486299648064354	0.195962468190588
20	SLC35B2	1	2	1	0.195966127527894
15	COL16A1	0	3	0.562749700440216	0.195981570549812
7	RPS6KA1	5	2	0.141016962608704	0.19598499195924
21	MYF5	1	1	0.486299648064354	0.196020170635008
24	MYF5	1	1	0.486299648064354	0.196020170635008
1	IGSF8	2	4	1	0.19602549302721
2	RNF169	0	5	0.337536991645227	0.196027345477412
15	PRKCB	1	1	0.486299648064354	0.196035023968677
27	ANO2	1	0	0.283119658119658	0.196050888546323
5	KCNJ16	1	2	1	0.196063070621856
2	DSCAM	4	8	0.512055071807788	0.196064385337701
2	CASZ1	12	15	0.0399273266676319	0.196064407559938
10	PITPNC1	2	7	0.316158970885963	0.196066441810904
4	PITPNC1	2	7	0.316158970885963	0.196066441810904
12	NCSTN	1	0	0.283119658119658	0.196072145232758
21	NCSTN	1	0	0.283119658119658	0.196072145232758
24	NCSTN	1	0	0.283119658119658	0.196072145232758
14	KDM6B	1	1	0.443120418381226	0.196097533268129
17	KDM6B	1	1	0.443120418381226	0.196097533268129
11	GPR6	1	1	0.443120418381226	0.196102547879228
20	GPR6	1	1	0.443120418381226	0.196102547879228
23	GPR6	1	1	0.443120418381226	0.196102547879228
23	PDE4C	1	1	0.443120418381226	0.196103725293546
1	NEK6	4	3	0.465393641427958	0.19610454269806
7	NEK6	4	3	0.465393641427958	0.19610454269806
3	UBLCP1	1	0	0.283119658119658	0.196111583488269
8	ZCCHC10	0	6	0.346448133142243	0.196114004144198
8	EXOSC3	0	3	0.57535603809672	0.196140447008976
15	ITGA11	0	4	0.581964343829231	0.196149245862882
18	ITGA11	0	4	0.581964343829231	0.196149245862882
11	TRIM42	1	1	0.443120418381226	0.196150790892972
20	TRIM42	1	1	0.443120418381226	0.196150790892972
23	TRIM42	1	1	0.443120418381226	0.196150790892972
8	TRIM42	1	1	0.443120418381226	0.196150790892972
12	ZNF404	1	1	0.486299648064354	0.196157569735506
15	ZNF404	1	1	0.486299648064354	0.196157569735506
18	ZNF404	1	1	0.486299648064354	0.196157569735506
21	ZNF404	1	1	0.486299648064354	0.196157569735506
24	ZNF404	1	1	0.486299648064354	0.196157569735506
3	ZNF404	1	3	1	0.196157569735506
6	ZNF404	1	1	0.486299648064354	0.196157569735506
9	ZNF404	1	3	1	0.196157569735506
5	DMRT1	0	4	0.577251770069503	0.196172685926645
15	ASIC4	1	1	0.486299648064354	0.196174837665006
18	ASIC4	1	1	0.486299648064354	0.196174837665006
21	ASIC4	1	1	0.486299648064354	0.196174837665006
24	ASIC4	1	1	0.486299648064354	0.196174837665006
2	TMEM62	2	4	0.646886111628899	0.196190558163177
8	TST	1	3	1	0.196202397044313
9	HENMT1	0	2	1	0.196202928783509
6	MTMR11	1	2	1	0.196223571257759
2	KSR2	2	14	0.383306310469831	0.196223653197909
2	FAM71C	0	1	1	0.196226520250886
8	FAM71C	0	1	1	0.196226520250886
2	SLC25A4	1	1	0.443120418381226	0.196229654248799
8	SLC25A4	1	1	0.443120418381226	0.196229654248799
2	PRKDC	1	1	0.443120418381226	0.196232098649917
10	DNAH17	9	20	0.255392657231221	0.19623362056329
6	COL16A1	0	4	0.581964343829231	0.196242843304162
12	ERCC8	0	2	1	0.196250135527698
24	ERCC8	0	2	1	0.196250135527698
21	NPHS2	0	3	0.562749700440216	0.196257837206522
9	NPHS2	0	3	0.562749700440216	0.196257837206522
3	RBFOX1	18	25	0.0554809681343901	0.196261862626555
12	MFAP3L	1	0	0.283119658119658	0.196269347095233
6	MFAP3L	1	0	0.283119658119658	0.196269347095233
11	GCDH	1	0	0.253615127919911	0.19627020575709
11	POTEI	1	0	0.253615127919911	0.19627020575709
11	PRB2	1	0	0.253615127919911	0.19627020575709
11	RNASE12	1	0	0.253615127919911	0.19627020575709
14	ITGA2	1	0	0.253615127919911	0.19627020575709
14	MPND	1	0	0.253615127919911	0.19627020575709
14	RNASE12	1	0	0.253615127919911	0.19627020575709
14	VSTM2A	1	0	0.253615127919911	0.19627020575709
17	RNASE12	1	0	0.253615127919911	0.19627020575709
17	VSTM2A	1	0	0.253615127919911	0.19627020575709
20	ITGA2	1	0	0.253615127919911	0.19627020575709
20	POTEI	1	0	0.253615127919911	0.19627020575709
20	PRB2	1	0	0.253615127919911	0.19627020575709
20	RNASE12	1	0	0.253615127919911	0.19627020575709
23	GCDH	1	0	0.253615127919911	0.19627020575709
23	POTEI	1	0	0.253615127919911	0.19627020575709
23	PRB2	1	0	0.253615127919911	0.19627020575709
23	RNASE12	1	0	0.253615127919911	0.19627020575709
23	VSTM2A	1	0	0.253615127919911	0.19627020575709
26	VSTM2A	1	0	0.253615127919911	0.19627020575709
5	MTRNR2L1	1	0	0.253615127919911	0.19627020575709
5	RNASE12	1	0	0.253615127919911	0.19627020575709
8	POTEI	1	0	0.253615127919911	0.19627020575709
23	TOX	1	0	0.253615127919911	0.196284836056778
20	LOXL1	1	2	1	0.196287361112595
2	DERL1	0	3	0.57535603809672	0.196309336680973
8	DERL1	0	3	0.57535603809672	0.196309336680973
12	AKIRIN1	0	2	1	0.196311735828687
24	EGLN2	1	1	0.486299648064354	0.196319064383595
15	SLC6A8	1	1	0.486299648064354	0.196319857531694
18	SLC6A8	1	1	0.486299648064354	0.196319857531694
3	FMNL1	1	7	0.452694781504523	0.19633072025881
21	MAGEC3	0	3	0.562749700440216	0.196342515497321
11	GNL1	1	0	0.253615127919911	0.196353995632432
14	WWP2	1	0	0.253615127919911	0.196354878130046
17	WWP2	1	0	0.253615127919911	0.196354878130046
14	ZNF43	0	4	0.577251770069503	0.196359506717482
11	MEX3D	1	1	0.443120418381226	0.196364536430134
20	MEX3D	1	1	0.443120418381226	0.196364536430134
23	MEX3D	1	1	0.443120418381226	0.196364536430134
8	MEX3D	2	1	0.160024443779039	0.196364536430134
11	ARMC6	1	1	0.443120418381226	0.196365444801041
20	ARMC6	1	1	0.443120418381226	0.196365444801041
23	ARMC6	1	1	0.443120418381226	0.196365444801041
10	PDE6A	2	5	0.705462609898033	0.196379497620052
19	PDE6A	1	5	0.410525989006265	0.196379497620052
22	PDE6A	1	5	0.410525989006265	0.196379497620052
20	NUAK2	0	5	0.337536991645227	0.196384560470711
23	NUAK2	0	5	0.337536991645227	0.196384560470711
15	KIAA0319L	0	4	0.581964343829231	0.196395414431592
8	GJC2	0	1	1	0.196397485338071
12	TPI1	1	0	0.283119658119658	0.196403693965473
6	TPI1	1	0	0.283119658119658	0.196403693965473
1	PISD	1	5	0.410525989006265	0.196404461388264
3	OSBPL7	0	3	0.562749700440216	0.196414804714167
9	OSBPL7	0	3	0.562749700440216	0.196414804714167
21	ERCC3	1	1	0.486299648064354	0.1964321909562
5	MARK4	2	1	0.160024443779039	0.196432695733509
7	NF1	9	10	0.648783949372602	0.196461482327532
12	RPF1	1	1	0.486299648064354	0.196461766443918
21	RPF1	1	1	0.486299648064354	0.196461766443918
24	RPF1	1	1	0.486299648064354	0.196461766443918
15	RIMKLA	1	0	0.283119658119658	0.196469283921223
18	RIMKLA	1	0	0.283119658119658	0.196469283921223
10	SKAP1	7	15	0.386528505767957	0.196480720763465
4	SKAP1	7	15	0.386528505767957	0.196480720763465
4	LDLRAD4	6	4	0.338485460437487	0.196491569570767
3	CD63	1	1	0.486299648064354	0.19649161013077
15	STAT5A	1	1	0.486299648064354	0.196492182351693
18	STAT5A	1	1	0.486299648064354	0.196492182351693
6	STAT5A	1	1	0.486299648064354	0.196492182351693
9	TOM1L2	6	8	0.237673820113442	0.196501247333243
21	PKD1L2	1	7	0.452694781504523	0.196511114242587
21	NOTCH3	1	8	0.458271854613034	0.196520857226362
10	DYNLT1	1	0	0.423539518900344	0.196522316071496
10	NAA50	1	0	0.423539518900344	0.196522316071496
13	COG1	1	0	0.423539518900344	0.196522316071496
13	LGALSL	1	0	0.423539518900344	0.196522316071496
13	MAX	1	0	0.423539518900344	0.196522316071496
13	RCAN2	1	0	0.423539518900344	0.196522316071496
16	C10orf12	1	0	0.423539518900344	0.196522316071496
16	LGALSL	1	0	0.423539518900344	0.196522316071496
16	MAX	1	0	0.423539518900344	0.196522316071496
16	RCAN2	1	0	0.423539518900344	0.196522316071496
19	ANKRD42	1	0	0.423539518900344	0.196522316071496
19	DYNLT1	1	0	0.423539518900344	0.196522316071496
19	GLIPR2	1	0	0.423539518900344	0.196522316071496
19	GPR139	1	0	0.423539518900344	0.196522316071496
19	LGALSL	1	0	0.423539518900344	0.196522316071496
19	RCAN2	1	0	0.423539518900344	0.196522316071496
22	DYNLT1	1	0	0.423539518900344	0.196522316071496
22	GLIPR2	1	0	0.423539518900344	0.196522316071496
22	GPR139	1	0	0.423539518900344	0.196522316071496
22	LGALSL	1	0	0.423539518900344	0.196522316071496
22	RCAN2	1	0	0.423539518900344	0.196522316071496
25	LGALSL	1	0	0.423539518900344	0.196522316071496
25	WDFY4	1	0	0.423539518900344	0.196522316071496
4	C10orf12	1	0	0.423539518900344	0.196522316071496
4	NAA50	1	0	0.423539518900344	0.196522316071496
4	NEUROD1	1	0	0.423539518900344	0.196522316071496
3	RANBP10	4	4	0.23261647426555	0.196532468993082
15	HINT2	1	1	0.486299648064354	0.196544046621427
18	HINT2	1	1	0.486299648064354	0.196544046621427
3	HINT2	1	1	0.486299648064354	0.196544046621427
6	HINT2	1	1	0.486299648064354	0.196544046621427
15	RRP12	1	1	0.486299648064354	0.196548409199174
18	RRP12	1	1	0.486299648064354	0.196548409199174
27	RRP12	1	1	0.486299648064354	0.196548409199174
3	RRP12	2	1	0.194799448357831	0.196548409199174
6	RRP12	1	1	0.486299648064354	0.196548409199174
12	TOR2A	1	1	0.486299648064354	0.196585903318849
15	TOR2A	1	1	0.486299648064354	0.196585903318849
18	TOR2A	1	1	0.486299648064354	0.196585903318849
21	TOR2A	1	1	0.486299648064354	0.196585903318849
24	TOR2A	1	1	0.486299648064354	0.196585903318849
6	TOR2A	1	1	0.486299648064354	0.196585903318849
21	TINAG	1	1	0.486299648064354	0.196598112928097
24	TINAG	1	1	0.486299648064354	0.196598112928097
11	GAL3ST1	1	2	1	0.196600136870472
23	GAL3ST1	1	2	1	0.196600136870472
20	WBSCR27	0	4	0.577251770069503	0.196605129822994
8	WBSCR27	0	4	0.577251770069503	0.196605129822994
17	OLA1	1	1	0.443120418381226	0.19662176954156
26	OLA1	1	1	0.443120418381226	0.19662176954156
5	OLA1	1	1	0.443120418381226	0.19662176954156
21	PPP2R5D	1	1	0.486299648064354	0.196655503623953
20	NLGN2	1	1	0.443120418381226	0.196660507074287
23	NLGN2	1	1	0.443120418381226	0.196660507074287
12	C17orf82	1	1	0.486299648064354	0.196666965933114
21	C17orf82	1	1	0.486299648064354	0.196666965933114
24	C17orf82	1	1	0.486299648064354	0.196666965933114
9	CENPP	5	10	0.772889663043123	0.196682035779794
12	SPSB2	0	1	1	0.196687442858863
21	SPSB2	0	1	1	0.196687442858863
24	SPSB2	0	1	1	0.196687442858863
5	C15orf39	1	1	0.443120418381226	0.196698018986264
7	CFD	3	1	0.316989644872981	0.196704617762489
11	RAP2B	1	1	0.443120418381226	0.196725502305294
23	ZNF280D	3	2	0.106773968104463	0.196727940046229
10	AP2A2	5	3	0.294591020727594	0.19673525406355
3	DUSP13	1	2	1	0.196747034469808
10	PACRG	3	7	0.531594305762812	0.196751128104368
20	LHCGR	0	4	0.577251770069503	0.196759946413508
23	LHCGR	0	4	0.577251770069503	0.196759946413508
11	BAD	0	1	1	0.196761320695218
11	PPIB	0	1	1	0.196761320695218
14	DCLK2	0	1	1	0.196761320695218
14	PPIB	0	1	1	0.196761320695218
17	DCLK2	0	1	1	0.196761320695218
17	PPIB	0	1	1	0.196761320695218
20	BAD	0	1	1	0.196761320695218
20	PPIB	0	1	1	0.196761320695218
20	ZMAT3	0	1	1	0.196761320695218
23	BAD	0	1	1	0.196761320695218
23	KCTD1	0	1	1	0.196761320695218
23	PPIB	0	1	1	0.196761320695218
23	ZMAT3	0	1	1	0.196761320695218
26	DMPK	0	1	1	0.196761320695218
26	PPIB	0	1	1	0.196761320695218
2	NMI	0	1	1	0.196761320695218
5	DCLK2	0	1	1	0.196761320695218
5	PPIB	0	1	1	0.196761320695218
8	NMI	0	1	1	0.196761320695218
3	SYNCRIP	4	5	0.281118303419594	0.196765590490193
9	SYNCRIP	4	5	0.281118303419594	0.196765590490193
3	JRKL	1	2	1	0.196788022234518
1	ARID2	8	8	0.613651745793101	0.19679791692083
2	SESN2	0	1	1	0.196815122757634
10	CRAT	1	0	0.423539518900344	0.196818973090079
10	OR14J1	1	0	0.423539518900344	0.196818973090079
10	RGS4	1	0	0.423539518900344	0.196818973090079
10	TBC1D22B	1	0	0.423539518900344	0.196818973090079
13	CRAT	1	0	0.423539518900344	0.196818973090079
13	GLIPR1	1	0	0.423539518900344	0.196818973090079
13	PIK3IP1	1	0	0.423539518900344	0.196818973090079
16	CRAT	1	0	0.423539518900344	0.196818973090079
16	GLIPR1	1	0	0.423539518900344	0.196818973090079
16	PIK3IP1	1	0	0.423539518900344	0.196818973090079
19	CRAT	1	0	0.423539518900344	0.196818973090079
19	RGS4	1	0	0.423539518900344	0.196818973090079
1	OR14J1	1	0	0.423539518900344	0.196818973090079
22	CRAT	1	0	0.423539518900344	0.196818973090079
22	RGS4	1	0	0.423539518900344	0.196818973090079
25	CRAT	1	0	0.423539518900344	0.196818973090079
25	SEZ6L	1	0	0.423539518900344	0.196818973090079
4	CRAT	1	0	0.423539518900344	0.196818973090079
4	GLIPR1	1	0	0.423539518900344	0.196818973090079
4	OR14J1	1	0	0.423539518900344	0.196818973090079
4	PIK3IP1	1	0	0.423539518900344	0.196818973090079
4	TBC1D22B	1	0	0.423539518900344	0.196818973090079
7	OR14J1	1	0	0.423539518900344	0.196818973090079
1	RAB11FIP4	6	9	1	0.196836003098
7	RAB11FIP4	6	9	1	0.196836003098
11	PAN3	0	6	0.346448133142243	0.196842227646919
3	HDAC11	1	1	0.486299648064354	0.196844352037614
9	HDAC11	1	1	0.486299648064354	0.196844352037614
11	DNAAF2	1	2	1	0.19684934391731
20	DNAAF2	1	2	1	0.19684934391731
23	DNAAF2	1	2	1	0.19684934391731
21	ZBTB41	0	2	1	0.19688492845807
9	IQGAP1	7	11	0.302280275096366	0.196896419895131
12	REV3L	5	6	0.309240360639086	0.19694228250965
10	TNPO3	4	6	1	0.196949867555527
15	FAM188A	1	1	0.486299648064354	0.196950469465773
18	FAM188A	1	1	0.486299648064354	0.196950469465773
3	RNF220	19	30	0.104023722055382	0.196957956278904
16	HSPG2	3	1	0.316989644872981	0.196962787154075
15	ABCC4	0	3	0.562749700440216	0.19697356298794
18	ABCC4	0	3	0.562749700440216	0.19697356298794
6	ABCC4	0	3	0.562749700440216	0.19697356298794
15	ZNF549	1	0	0.283119658119658	0.196976319671954
3	ZNF549	1	0	0.283119658119658	0.196976319671954
14	ARHGAP22	1	1	0.443120418381226	0.196983804217964
17	ARHGAP22	1	1	0.443120418381226	0.196983804217964
11	ZNF775	0	3	0.57535603809672	0.19698638356519
14	PAPLN	1	1	0.443120418381226	0.19700371663023
17	PAPLN	1	1	0.443120418381226	0.19700371663023
8	KIF19	3	3	0.174537424329996	0.197005901104079
20	MGAT3	1	1	0.443120418381226	0.197018253697332
3	SHB	11	14	0.112016057792499	0.197018373836551
6	SHB	7	6	0.0582218045938429	0.197018373836551
12	FAAH	0	4	0.581964343829231	0.197028179344815
12	SMG7	1	12	0.125004384662316	0.197040024622525
18	ATL2	1	1	0.486299648064354	0.197046296215409
14	MGMT	1	1	0.443120418381226	0.197062734149384
17	MGMT	1	1	0.443120418381226	0.197062734149384
12	FERMT1	0	1	1	0.19707131894851
21	FERMT1	0	1	1	0.19707131894851
24	FERMT1	0	1	1	0.19707131894851
15	PAPPA2	0	4	0.581964343829231	0.19707891221381
20	KCTD1	0	4	0.577251770069503	0.197083447646055
3	HAO1	1	0	0.283119658119658	0.197099067134251
11	ZNF71	1	1	0.443120418381226	0.197116416710121
20	ZNF71	1	1	0.443120418381226	0.197116416710121
23	ZNF71	1	1	0.443120418381226	0.197116416710121
17	CELSR2	1	2	1	0.19713863048091
20	PRRX2	1	1	0.443120418381226	0.197156444323382
23	PRRX2	1	1	0.443120418381226	0.197156444323382
2	MRVI1	4	7	0.483988901939904	0.197167522382197
5	FIBCD1	1	2	1	0.197168752568765
2	NMNAT3	0	4	0.577251770069503	0.197172836787705
2	C10orf12	1	1	0.443120418381226	0.197178532219874
21	SYCP1	0	2	1	0.197187561284106
15	DSCAM	0	4	0.581964343829231	0.19719504873986
18	DSCAM	0	4	0.581964343829231	0.19719504873986
6	AKAP17A	1	1	0.486299648064354	0.19719589426522
1	SLC34A1	3	1	0.316989644872981	0.197198681130924
2	OIP5	0	1	1	0.197203234797795
1	RABGGTB	3	1	0.316989644872981	0.197207249762985
7	RABGGTB	3	1	0.316989644872981	0.197207249762985
20	KDM7A	1	1	0.443120418381226	0.197217830956719
23	KDM7A	1	1	0.443120418381226	0.197217830956719
2	LILRB1	1	1	0.443120418381226	0.19724336193987
8	LILRB1	1	1	0.443120418381226	0.19724336193987
7	MPHOSPH10	5	3	0.294591020727594	0.197250382038735
11	LACE1	1	0	0.253615127919911	0.197257080061074
20	LACE1	1	0	0.253615127919911	0.197257080061074
23	LACE1	1	0	0.253615127919911	0.197257080061074
11	OR5AS1	1	2	1	0.197264836155882
20	OR5AS1	1	2	1	0.197264836155882
23	OR5AS1	1	2	1	0.197264836155882
8	OR5AS1	1	2	1	0.197264836155882
6	SP8	0	4	0.581964343829231	0.197284475978169
18	DIRC2	1	0	0.283119658119658	0.197286996364623
6	DIRC2	1	0	0.283119658119658	0.197286996364623
21	HOXD12	1	0	0.283119658119658	0.197289646918057
24	HOXD12	1	0	0.283119658119658	0.197289646918057
3	SMARCD3	4	6	0.481301880494689	0.197290099302113
9	SMARCD3	4	6	0.481301880494689	0.197290099302113
12	TSPAN14	1	0	0.283119658119658	0.197297811008717
6	TSPAN14	1	0	0.283119658119658	0.197297811008717
10	BST1	1	0	0.423539518900344	0.197307286665588
10	COQ10A	1	0	0.423539518900344	0.197307286665588
10	F9	1	0	0.423539518900344	0.197307286665588
10	GOLPH3L	1	0	0.423539518900344	0.197307286665588
10	RAMP3	1	0	0.423539518900344	0.197307286665588
10	TAPBPL	1	0	0.423539518900344	0.197307286665588
13	EFTUD1	1	0	0.423539518900344	0.197307286665588
13	F9	1	0	0.423539518900344	0.197307286665588
13	FDPS	1	0	0.423539518900344	0.197307286665588
13	RAMP3	1	0	0.423539518900344	0.197307286665588
13	SPATA19	1	0	0.423539518900344	0.197307286665588
13	TAPBPL	1	0	0.423539518900344	0.197307286665588
13	TECPR2	1	0	0.423539518900344	0.197307286665588
13	UCHL1	1	0	0.423539518900344	0.197307286665588
16	EFTUD1	1	0	0.423539518900344	0.197307286665588
16	F9	1	0	0.423539518900344	0.197307286665588
16	FDPS	1	0	0.423539518900344	0.197307286665588
16	RAMP3	1	0	0.423539518900344	0.197307286665588
16	SPATA19	1	0	0.423539518900344	0.197307286665588
16	TAPBPL	1	0	0.423539518900344	0.197307286665588
16	TECPR2	1	0	0.423539518900344	0.197307286665588
19	COPZ1	1	0	0.423539518900344	0.197307286665588
19	COQ10A	1	0	0.423539518900344	0.197307286665588
19	F9	1	0	0.423539518900344	0.197307286665588
19	MRPL32	1	0	0.423539518900344	0.197307286665588
19	RAMP3	1	0	0.423539518900344	0.197307286665588
19	TAPBPL	1	0	0.423539518900344	0.197307286665588
19	UCHL1	1	0	0.423539518900344	0.197307286665588
1	BST1	2	1	0.577305425211903	0.197307286665588
1	INCENP	1	0	0.423539518900344	0.197307286665588
22	COQ10A	1	0	0.423539518900344	0.197307286665588
22	F9	1	0	0.423539518900344	0.197307286665588
22	MRPL32	1	0	0.423539518900344	0.197307286665588
22	RAMP3	1	0	0.423539518900344	0.197307286665588
22	TAPBPL	1	0	0.423539518900344	0.197307286665588
25	CYP51A1	1	0	0.423539518900344	0.197307286665588
25	IMMT	1	0	0.423539518900344	0.197307286665588
25	SPATA19	1	0	0.423539518900344	0.197307286665588
25	TECPR2	1	0	0.423539518900344	0.197307286665588
25	UCHL1	1	0	0.423539518900344	0.197307286665588
4	BST1	1	0	0.423539518900344	0.197307286665588
4	F9	1	0	0.423539518900344	0.197307286665588
4	FDPS	1	0	0.423539518900344	0.197307286665588
4	GOLPH3L	1	0	0.423539518900344	0.197307286665588
4	RAMP3	1	0	0.423539518900344	0.197307286665588
4	SPATA19	1	0	0.423539518900344	0.197307286665588
4	TAPBPL	1	0	0.423539518900344	0.197307286665588
4	TECPR2	1	0	0.423539518900344	0.197307286665588
7	BST1	2	1	0.577305425211903	0.197307286665588
7	COQ10A	1	0	0.423539518900344	0.197307286665588
11	BASP1	1	0	0.253615127919911	0.197320165037604
5	BASP1	1	0	0.253615127919911	0.197320165037604
8	CIC	3	15	0.584799496880239	0.197331156521907
9	ADARB2	6	7	0.210595158806908	0.197338488783959
2	SDHC	1	3	1	0.197341476491719
8	SDHC	1	3	1	0.197341476491719
21	CCDC173	0	2	1	0.197375976824492
8	RLTPR	0	6	0.346448133142243	0.197379256644751
11	C6orf195	1	0	0.253615127919911	0.197393505429744
5	C6orf195	1	0	0.253615127919911	0.197393505429744
3	PCSK6	6	9	0.384899253322735	0.197400390742643
15	R3HDM2	1	0	0.283119658119658	0.197410857937189
18	R3HDM2	1	0	0.283119658119658	0.197410857937189
23	FGFR2	1	2	1	0.197417103015487
11	RAD18	1	1	0.443120418381226	0.197422302949006
14	RAD18	1	1	0.443120418381226	0.197422302949006
17	RAD18	1	1	0.443120418381226	0.197422302949006
20	RAD18	1	1	0.443120418381226	0.197422302949006
23	RAD18	1	1	0.443120418381226	0.197422302949006
2	RAD18	2	1	0.160024443779039	0.197422302949006
5	RAD18	1	1	0.443120418381226	0.197422302949006
8	RAD18	2	1	0.160024443779039	0.197422302949006
11	BCKDK	1	0	0.253615127919911	0.197425516085336
20	BCKDK	1	0	0.253615127919911	0.197425516085336
23	BCKDK	1	0	0.253615127919911	0.197425516085336
11	GFER	1	1	0.443120418381226	0.19742811683606
23	GFER	1	1	0.443120418381226	0.19742811683606
9	SAMD8	0	7	0.200834473918747	0.197441628958368
12	USP3	0	2	1	0.197442031200118
12	GPR19	1	0	0.283119658119658	0.19744898222792
3	GOLGA2	1	1	0.486299648064354	0.197465792634548
9	RBM6	4	4	0.23261647426555	0.197467897559951
8	TOR3A	0	3	0.57535603809672	0.197503584465247
8	INSIG1	1	4	1	0.197515371135224
14	MAP2	0	2	1	0.197516162481855
8	PPP1R3B	2	3	0.605592433528531	0.197524668569071
3	LAMTOR3	2	0	0.0799396681749623	0.197547759969637
10	OR2A2	1	0	0.423539518900344	0.197555701428847
10	SPATA6L	2	0	0.179175789594986	0.197555701428847
13	ANO3	1	0	0.423539518900344	0.197555701428847
13	C11orf65	1	0	0.423539518900344	0.197555701428847
13	KIAA1524	1	0	0.423539518900344	0.197555701428847
13	SLC25A13	1	0	0.423539518900344	0.197555701428847
16	ANO3	1	0	0.423539518900344	0.197555701428847
16	C11orf65	1	0	0.423539518900344	0.197555701428847
16	C9orf117	1	0	0.423539518900344	0.197555701428847
16	KIAA1524	1	0	0.423539518900344	0.197555701428847
16	SLC25A13	1	0	0.423539518900344	0.197555701428847
19	C10orf67	1	0	0.423539518900344	0.197555701428847
19	HIC2	1	0	0.423539518900344	0.197555701428847
19	KIAA1524	1	0	0.423539518900344	0.197555701428847
19	OR2A2	1	0	0.423539518900344	0.197555701428847
1	C11orf65	1	0	0.423539518900344	0.197555701428847
22	C9orf117	1	0	0.423539518900344	0.197555701428847
22	HIC2	1	0	0.423539518900344	0.197555701428847
22	KIAA1524	1	0	0.423539518900344	0.197555701428847
22	OR2A2	1	0	0.423539518900344	0.197555701428847
22	SPATA6L	1	0	0.423539518900344	0.197555701428847
25	ANO3	1	0	0.423539518900344	0.197555701428847
25	KIAA1524	1	0	0.423539518900344	0.197555701428847
4	ANO3	1	0	0.423539518900344	0.197555701428847
4	C11orf65	1	0	0.423539518900344	0.197555701428847
4	SLC25A13	1	0	0.423539518900344	0.197555701428847
7	OR2A2	1	0	0.423539518900344	0.197555701428847
15	DYSF	1	1	0.486299648064354	0.197568258619712
18	DYSF	1	1	0.486299648064354	0.197568258619712
27	DYSF	1	1	0.486299648064354	0.197568258619712
12	CEP70	0	4	0.581964343829231	0.197591955638342
24	CEP70	0	4	0.581964343829231	0.197591955638342
10	CAMTA1	11	22	0.371931625429681	0.197605267779855
2	NIFK	1	0	0.253615127919911	0.197618496445287
15	ABCB11	1	1	0.486299648064354	0.197623052138368
18	ABCB11	1	1	0.486299648064354	0.197623052138368
6	ABCB11	1	1	0.486299648064354	0.197623052138368
11	TMEM163	1	3	1	0.197623098007605
15	DSC2	1	0	0.283119658119658	0.19763702988988
18	DSC2	1	0	0.283119658119658	0.19763702988988
3	DSC2	2	1	0.194799448357831	0.19763702988988
6	DSC2	2	0	0.0799396681749623	0.19763702988988
15	GRB7	1	1	0.486299648064354	0.197661663758046
18	GRB7	1	1	0.486299648064354	0.197661663758046
27	GRB7	1	1	0.486299648064354	0.197661663758046
12	NUP205	1	0	0.283119658119658	0.197665823991609
24	NUP205	1	0	0.283119658119658	0.197665823991609
3	KERA	1	0	0.283119658119658	0.197665823991609
11	CYB561D1	1	2	1	0.197677300776441
5	CYB561D1	1	2	1	0.197677300776441
18	STAC2	1	1	0.486299648064354	0.197691007754817
24	STAC2	1	1	0.486299648064354	0.197691007754817
2	PTPDC1	1	1	0.443120418381226	0.197703963927678
21	CD44	1	0	0.283119658119658	0.197714016896461
12	ETAA1	1	1	0.486299648064354	0.197735105793671
15	ETAA1	1	1	0.486299648064354	0.197735105793671
18	ETAA1	1	1	0.486299648064354	0.197735105793671
21	ETAA1	1	1	0.486299648064354	0.197735105793671
24	ETAA1	1	1	0.486299648064354	0.197735105793671
6	ETAA1	1	1	0.486299648064354	0.197735105793671
20	EPB41L2	1	2	1	0.197743207612845
11	ZNF700	1	2	1	0.197745176190632
20	ZNF700	1	2	1	0.197745176190632
23	ZNF700	1	2	1	0.197745176190632
8	ZNF700	1	2	1	0.197745176190632
24	COL16A1	0	4	0.581964343829231	0.197747242417028
18	IPO4	1	1	0.486299648064354	0.19774997462886
27	IPO4	1	1	0.486299648064354	0.19774997462886
6	IPO4	1	1	0.486299648064354	0.19774997462886
12	C21orf91	2	0	0.0799396681749623	0.197760111570793
6	C21orf91	2	0	0.0799396681749623	0.197760111570793
9	SLC16A13	1	4	1	0.197761468435351
12	HOXB7	1	0	0.283119658119658	0.197763417869447
6	HOXB7	1	0	0.283119658119658	0.197763417869447
5	DAB2IP	4	7	0.483988901939904	0.197785459284547
21	SUZ12	1	1	0.486299648064354	0.19778909319685
24	SUZ12	1	1	0.486299648064354	0.19778909319685
3	KATNA1	0	2	1	0.197793080540138
9	KATNA1	0	2	1	0.197793080540138
20	ZNF528	1	0	0.253615127919911	0.197797672021608
8	ZNF528	1	0	0.253615127919911	0.197797672021608
12	TCERG1	0	6	0.192146475055282	0.197801831412438
11	UQCRC1	1	1	0.443120418381226	0.197802959016948
20	UQCRC1	1	0	0.253615127919911	0.197802959016948
23	UQCRC1	1	0	0.253615127919911	0.197802959016948
19	DAAM1	0	4	0.141962671521461	0.197811933954004
22	DAAM1	0	4	0.141962671521461	0.197811933954004
12	FKBP2	1	1	0.486299648064354	0.197813866876135
3	FKBP2	1	3	1	0.197813866876135
6	FKBP2	1	1	0.486299648064354	0.197813866876135
9	FKBP2	1	3	1	0.197813866876135
2	SIRT4	1	1	0.443120418381226	0.197821675179948
7	AFAP1L2	12	9	0.185482340520095	0.197831223272066
5	CLN3	1	1	0.443120418381226	0.197832415098278
2	PCP4	1	1	0.443120418381226	0.197833128910231
8	PCP4	1	1	0.443120418381226	0.197833128910231
13	DOCK11	3	1	0.316989644872981	0.197836556631824
16	DOCK11	3	1	0.316989644872981	0.197836556631824
15	CAAP1	1	0	0.283119658119658	0.197862939593514
18	CAAP1	1	0	0.283119658119658	0.197862939593514
3	CAAP1	1	1	0.486299648064354	0.197862939593514
6	CAAP1	1	0	0.283119658119658	0.197862939593514
12	PWP2	0	4	0.581964343829231	0.19786728451581
24	PWP2	0	4	0.581964343829231	0.19786728451581
12	ELMOD1	1	1	0.486299648064354	0.197881068313419
21	ELMOD1	1	0	0.283119658119658	0.197881068313419
24	ELMOD1	1	0	0.283119658119658	0.197881068313419
6	SLC6A20	1	1	0.486299648064354	0.197885282182814
15	ITIH2	1	1	0.486299648064354	0.197890422349602
18	ITIH2	1	1	0.486299648064354	0.197890422349602
6	ITIH2	1	1	0.486299648064354	0.197890422349602
3	APLNR	1	1	0.486299648064354	0.197900941533216
8	SPATA9	1	2	1	0.197901994541608
11	HSD17B8	1	0	0.253615127919911	0.197906649584295
20	HSD17B8	1	0	0.253615127919911	0.197906649584295
23	HSD17B8	1	0	0.253615127919911	0.197906649584295
8	HSD17B8	1	0	0.253615127919911	0.197906649584295
20	SPTY2D1	1	1	0.443120418381226	0.197915322109781
8	ZNF517	1	1	0.443120418381226	0.197915853315361
8	ZDHHC11	0	3	0.57535603809672	0.197918371725903
11	DDIT4	1	3	1	0.197918541375242
5	DDIT4	1	3	1	0.197918541375242
11	PSMG3	1	1	0.443120418381226	0.197920979460849
20	PSMG3	1	1	0.443120418381226	0.197920979460849
23	PSMG3	1	1	0.443120418381226	0.197920979460849
8	PSMG3	1	1	0.443120418381226	0.197920979460849
12	CNKSR2	1	0	0.283119658119658	0.197923797357112
21	CNKSR2	1	0	0.283119658119658	0.197923797357112
24	CNKSR2	1	0	0.283119658119658	0.197923797357112
9	CNKSR2	1	0	0.283119658119658	0.197923797357112
1	ZNF629	6	2	0.0773344430919609	0.197924904264994
3	PPP3CA	1	12	0.125004384662316	0.197947606572459
9	PPP3CA	1	12	0.125004384662316	0.197947606572459
15	LRRC41	1	1	0.486299648064354	0.197948790391515
18	LRRC41	1	1	0.486299648064354	0.197948790391515
21	LRRC41	1	1	0.486299648064354	0.197948790391515
24	LRRC41	1	1	0.486299648064354	0.197948790391515
3	TMEM158	1	0	0.283119658119658	0.197973179668219
5	SRPK1	1	1	0.443120418381226	0.19797391457386
2	EMILIN3	0	3	0.57535603809672	0.197988998502159
5	EMILIN3	0	3	0.57535603809672	0.197988998502159
11	S1PR2	1	0	0.253615127919911	0.19800263037197
2	S1PR2	1	2	1	0.19800263037197
5	S1PR2	1	0	0.253615127919911	0.19800263037197
8	S1PR2	1	2	1	0.19800263037197
8	SMARCB1	1	7	0.687244213755184	0.198004683280154
2	FPR1	1	0	0.253615127919911	0.198012423809369
3	GBP1	1	1	0.486299648064354	0.198021344181183
3	NBPF12	0	4	0.581964343829231	0.198028222748039
15	TMEM62	1	1	0.486299648064354	0.198055042644962
18	TMEM62	1	1	0.486299648064354	0.198055042644962
3	ATP8B1	1	2	1	0.198067811393626
24	NHSL1	4	4	0.23261647426555	0.198085099887341
19	NRP1	3	1	0.316989644872981	0.198106177057667
22	NRP1	3	1	0.316989644872981	0.198106177057667
8	PTPRG	14	20	0.042591243802024	0.198115050513288
20	PCYT2	1	1	0.443120418381226	0.198125287564872
8	PCYT2	1	1	0.443120418381226	0.198125287564872
20	ORAOV1	1	1	0.443120418381226	0.198136192436088
20	RPA2	1	0	0.253615127919911	0.198138323246759
12	INHA	1	1	0.486299648064354	0.198143608409558
21	INHA	1	1	0.486299648064354	0.198143608409558
24	INHA	1	1	0.486299648064354	0.198143608409558
9	INHA	1	1	0.486299648064354	0.198143608409558
2	RAB3D	1	1	0.443120418381226	0.198146998431994
8	RAB3D	1	1	0.443120418381226	0.198146998431994
15	SPECC1	1	1	0.486299648064354	0.198150582572322
18	SPECC1	1	1	0.486299648064354	0.198150582572322
3	SLC13A4	1	1	0.486299648064354	0.198165575988
3	RRM1	1	0	0.283119658119658	0.198165819661164
9	RRM1	1	0	0.283119658119658	0.198165819661164
3	SMIM13	1	0	0.283119658119658	0.198166368131151
6	KCNK5	1	0	0.283119658119658	0.198166368131151
9	SMIM13	1	0	0.283119658119658	0.198166368131151
26	NBEAL2	1	1	0.443120418381226	0.198175648404561
3	CEACAM8	1	1	0.486299648064354	0.198177064659215
15	SRRM2	0	4	0.581964343829231	0.198178726921752
18	SRRM2	0	4	0.581964343829231	0.198178726921752
6	SRRM2	0	4	0.581964343829231	0.198178726921752
15	RTN1	0	3	0.562749700440216	0.198179263336138
21	ABCC2	0	5	0.329438512902039	0.198180200875654
9	ABCC2	0	5	0.329438512902039	0.198180200875654
3	COL19A1	4	6	0.481301880494689	0.198187739798784
3	CCBL1	0	3	0.562749700440216	0.198201581313136
19	CYP7A1	0	4	0.141962671521461	0.198210220468786
1	ONECUT1	7	6	0.412443597968231	0.198214638715297
7	ONECUT1	7	6	0.412443597968231	0.198214638715297
3	C16orf95	2	1	0.194799448357831	0.19822118752086
9	C16orf95	2	1	0.194799448357831	0.19822118752086
12	PGS1	0	4	0.581964343829231	0.198233876361875
3	FOXJ3	6	9	0.384899253322735	0.198238328363393
2	SPATA32	1	0	0.253615127919911	0.198246491836028
8	SPATA32	1	0	0.253615127919911	0.198246491836028
15	SP100	1	1	0.486299648064354	0.198249700405655
15	PDSS1	1	1	0.486299648064354	0.198252730077533
18	PDSS1	1	1	0.486299648064354	0.198252730077533
21	PDSS1	1	1	0.486299648064354	0.198252730077533
24	PDSS1	1	1	0.486299648064354	0.198252730077533
1	MAP7	13	11	0.297010193771003	0.198254835449749
8	MIPOL1	4	5	0.242421139674541	0.198263381863117
15	ZMPSTE24	1	1	0.486299648064354	0.198270485983189
18	ZMPSTE24	1	1	0.486299648064354	0.198270485983189
6	ZMPSTE24	1	1	0.486299648064354	0.198270485983189
7	YEATS2	7	6	0.412443597968231	0.198270770026064
3	GART	1	0	0.283119658119658	0.19827465596922
1	TJP1	7	17	0.214984908523436	0.198285095907491
2	EBF1	10	51	0.126195903314235	0.198293609646638
7	GOT2	4	2	0.249085881289455	0.198294824654977
21	CA9	1	1	0.486299648064354	0.198301154539187
24	CA9	1	1	0.486299648064354	0.198301154539187
10	SH3TC1	5	3	0.294591020727594	0.198307969559654
22	SH3TC1	5	3	0.294591020727594	0.198307969559654
10	BACE1	0	4	0.141962671521461	0.198315723384665
5	SPPL3	0	5	0.337536991645227	0.198328473003533
3	CENPL	0	4	0.581964343829231	0.198332505997853
8	BCL2	6	28	0.420724861364008	0.198340405534433
12	FASTKD2	1	1	0.486299648064354	0.198344913366528
21	FASTKD2	1	1	0.486299648064354	0.198344913366528
24	FASTKD2	1	1	0.486299648064354	0.198344913366528
9	FASTKD2	1	1	0.486299648064354	0.198344913366528
14	C2CD4B	1	2	1	0.198345396358609
2	PDIA4	1	3	1	0.198355204635522
8	PDIA4	1	3	1	0.198355204635522
11	SLC37A2	2	2	0.267607233234446	0.19837826340709
20	SLC37A2	1	2	1	0.19837826340709
23	SLC37A2	1	2	1	0.19837826340709
8	SLC37A2	2	2	0.267607233234446	0.19837826340709
8	MYH13	3	5	0.425466242889479	0.198379533792902
8	HIVEP3	11	18	0.128877284210494	0.19840858593593
19	HAP1	1	6	0.249340765454958	0.198412457985256
21	GJA10	0	4	0.581964343829231	0.198417891036424
9	GJA10	0	4	0.581964343829231	0.198417891036424
11	RAB26	1	1	0.443120418381226	0.198420784261774
20	RAB26	1	1	0.443120418381226	0.198420784261774
23	RAB26	1	1	0.443120418381226	0.198420784261774
8	RAB26	1	1	0.443120418381226	0.198420784261774
2	HMG20A	5	4	0.0509077140857761	0.198424266334798
8	HMG20A	5	4	0.0509077140857761	0.198424266334798
24	SLCO5A1	1	1	0.486299648064354	0.198433875381155
3	TRIAP1	1	1	0.486299648064354	0.198437756183196
9	TRIAP1	1	1	0.486299648064354	0.198437756183196
3	NEK11	0	4	0.581964343829231	0.198440251859549
11	ZDHHC5	0	4	0.577251770069503	0.19844518103485
20	ZDHHC5	0	4	0.577251770069503	0.19844518103485
23	ZDHHC5	0	4	0.577251770069503	0.19844518103485
3	TPD52L1	0	5	0.329438512902039	0.198450191890805
9	TPD52L1	0	5	0.329438512902039	0.198450191890805
15	ABLIM3	1	1	0.486299648064354	0.198454356853172
18	ABLIM3	1	1	0.486299648064354	0.198454356853172
8	KCNQ5	5	13	0.787424579012758	0.198458873401995
9	RASGRP2	4	5	0.281118303419594	0.198463283545697
2	RRM1	1	0	0.253615127919911	0.198467731327477
8	RRM1	1	0	0.253615127919911	0.198467731327477
10	IGFLR1	1	0	0.423539518900344	0.198489535907963
10	PRKD3	1	0	0.423539518900344	0.198489535907963
10	SLC25A4	1	0	0.423539518900344	0.198489535907963
10	TRIM59	3	3	0.702291855334817	0.198489535907963
13	FOXO6	1	0	0.423539518900344	0.198489535907963
13	KAZN	1	0	0.423539518900344	0.198489535907963
13	NMT1	1	0	0.423539518900344	0.198489535907963
13	PRKD3	1	0	0.423539518900344	0.198489535907963
13	RAB11FIP2	1	0	0.423539518900344	0.198489535907963
13	RASSF5	1	0	0.423539518900344	0.198489535907963
13	SLC25A4	1	0	0.423539518900344	0.198489535907963
16	FOXO6	1	0	0.423539518900344	0.198489535907963
16	KAZN	1	0	0.423539518900344	0.198489535907963
16	PAM	1	0	0.423539518900344	0.198489535907963
16	PRKD3	1	0	0.423539518900344	0.198489535907963
16	RAB11FIP2	1	0	0.423539518900344	0.198489535907963
16	RASSF5	1	0	0.423539518900344	0.198489535907963
16	SLC25A4	1	0	0.423539518900344	0.198489535907963
19	AKIRIN1	1	0	0.423539518900344	0.198489535907963
19	FOXO6	1	0	0.423539518900344	0.198489535907963
19	IGFLR1	1	0	0.423539518900344	0.198489535907963
19	PRKD3	1	0	0.423539518900344	0.198489535907963
19	SLC25A4	1	0	0.423539518900344	0.198489535907963
1	RAB11FIP2	1	0	0.423539518900344	0.198489535907963
22	AKIRIN1	1	0	0.423539518900344	0.198489535907963
22	FOXO6	1	0	0.423539518900344	0.198489535907963
22	IGFLR1	1	0	0.423539518900344	0.198489535907963
22	PRKD3	1	0	0.423539518900344	0.198489535907963
22	SLC25A4	1	0	0.423539518900344	0.198489535907963
22	TRAF3IP3	1	0	0.423539518900344	0.198489535907963
25	ARFIP1	1	0	0.423539518900344	0.198489535907963
25	C9orf84	1	0	0.423539518900344	0.198489535907963
25	PAM	1	0	0.423539518900344	0.198489535907963
25	RAB11FIP2	1	0	0.423539518900344	0.198489535907963
25	RASSF5	1	0	0.423539518900344	0.198489535907963
25	SLC25A4	1	0	0.423539518900344	0.198489535907963
4	PRKD3	1	0	0.423539518900344	0.198489535907963
4	RAB11FIP2	1	0	0.423539518900344	0.198489535907963
4	SLC25A4	1	0	0.423539518900344	0.198489535907963
4	TRIM59	2	0	0.179175789594986	0.198489535907963
7	IGFLR1	1	0	0.423539518900344	0.198489535907963
3	MTRNR2L1	1	0	0.283119658119658	0.198510810367874
19	SALL2	1	6	0.249340765454958	0.198513482245925
22	SALL2	1	6	0.249340765454958	0.198513482245925
12	FAM181B	1	0	0.283119658119658	0.198531940321068
6	FAM181B	1	0	0.283119658119658	0.198531940321068
2	PEAK1	3	9	1	0.198542039587944
7	RBMS3	18	15	0.157097637105822	0.198543914907832
10	ANKRD2	3	1	0.316989644872981	0.198552434821621
19	ANKRD2	3	1	0.316989644872981	0.198552434821621
22	ANKRD2	3	1	0.316989644872981	0.198552434821621
3	SPESP1	4	7	0.516551891906467	0.198556208960045
9	SPESP1	4	7	0.516551891906467	0.198556208960045
3	YKT6	1	2	1	0.198557013798
9	YKT6	1	2	1	0.198557013798
10	TFCP2	0	4	0.141962671521461	0.198557172033064
16	ARID4B	3	0	0.0757102518856612	0.198562934387736
14	CCKBR	1	1	0.443120418381226	0.198565058245115
1	ARHGEF17	5	10	0.602663802962978	0.198575674396975
20	DPP3	0	4	0.577251770069503	0.198593439137195
23	DPP3	0	4	0.577251770069503	0.198593439137195
19	NRAP	5	3	0.294591020727594	0.198595405727161
3	ATP10A	0	5	0.329438512902039	0.198595433423335
9	ATP10A	0	5	0.329438512902039	0.198595433423335
2	GPSM2	1	1	0.443120418381226	0.198598262956954
4	CACNA2D3	11	9	0.262054660278594	0.198602787067528
11	GJB2	1	2	1	0.19860512982109
20	GJB2	1	2	1	0.19860512982109
23	GJB2	1	2	1	0.19860512982109
8	GJB2	1	2	1	0.19860512982109
2	CD37	1	1	0.443120418381226	0.198611435664625
12	STMND1	1	1	0.486299648064354	0.198611449521519
6	STMND1	1	1	0.486299648064354	0.198611449521519
21	PPP2R2D	1	0	0.283119658119658	0.198618887082143
9	PPP2R2D	1	0	0.283119658119658	0.198618887082143
11	SPPL2A	0	6	0.346448133142243	0.198620190598376
7	NCOA3	8	20	0.175218007559247	0.19862123865197
10	TBX6	1	1	1	0.198621356159033
13	C9orf114	1	0	0.423539518900344	0.198621356159033
13	MTHFD1	1	0	0.423539518900344	0.198621356159033
16	BTBD17	1	0	0.423539518900344	0.198621356159033
16	C9orf114	1	0	0.423539518900344	0.198621356159033
16	MTHFD1	1	0	0.423539518900344	0.198621356159033
19	GFRA2	1	0	0.423539518900344	0.198621356159033
19	RASL11B	1	0	0.423539518900344	0.198621356159033
19	TBX6	1	0	0.423539518900344	0.198621356159033
19	UBD	1	0	0.423539518900344	0.198621356159033
1	C9orf114	1	0	0.423539518900344	0.198621356159033
22	RASL11B	1	0	0.423539518900344	0.198621356159033
22	TBX6	1	0	0.423539518900344	0.198621356159033
22	UBD	1	0	0.423539518900344	0.198621356159033
25	HOXC8	1	0	0.423539518900344	0.198621356159033
4	BTBD17	1	0	0.423539518900344	0.198621356159033
4	C9orf114	1	0	0.423539518900344	0.198621356159033
4	MTHFD1	2	0	0.179175789594986	0.198621356159033
21	RFWD2	2	12	0.371383687899506	0.198635728971825
11	NEK11	1	3	1	0.198642257001498
5	NEK11	1	3	1	0.198642257001498
14	POLR3B	0	4	0.577251770069503	0.198659738446302
17	POLR3B	0	4	0.577251770069503	0.198659738446302
3	HTR2A	0	3	0.562749700440216	0.198663011369734
12	DND1	1	1	0.486299648064354	0.198665909994946
21	DND1	1	1	0.486299648064354	0.198665909994946
24	DND1	1	1	0.486299648064354	0.198665909994946
9	DND1	1	1	0.486299648064354	0.198665909994946
20	ERRFI1	1	2	1	0.198672856992927
23	ERRFI1	1	2	1	0.198672856992927
24	TYRO3	0	4	0.581964343829231	0.198689736563716
11	GFPT2	0	3	0.57535603809672	0.198690178838558
12	PRODH	0	2	1	0.198710130716458
15	PRODH	0	2	1	0.198710130716458
18	PRODH	0	2	1	0.198710130716458
21	PRODH	0	2	1	0.198710130716458
24	PRODH	0	2	1	0.198710130716458
3	PRODH	0	2	1	0.198710130716458
6	PRODH	0	2	1	0.198710130716458
9	PRODH	0	2	1	0.198710130716458
9	LMO2	4	6	0.481301880494689	0.198711083105764
12	DNAH11	9	12	0.145022831028807	0.198716915426814
21	SAMD3	1	1	0.486299648064354	0.198723210276914
24	SAMD3	1	1	0.486299648064354	0.198723210276914
11	APBA1	0	8	0.213205559131736	0.198729213409804
11	HSD3B7	1	1	0.443120418381226	0.198741119709684
20	HSD3B7	1	1	0.443120418381226	0.198741119709684
23	HSD3B7	1	1	0.443120418381226	0.198741119709684
8	HSD3B7	1	1	0.443120418381226	0.198741119709684
6	ARNT2	1	0	0.283119658119658	0.19874586838415
15	ANKRD34A	1	1	0.486299648064354	0.198752318343673
18	ANKRD34A	1	1	0.486299648064354	0.198752318343673
21	ANKRD34A	1	1	0.486299648064354	0.198752318343673
24	ANKRD34A	1	1	0.486299648064354	0.198752318343673
7	CNPPD1	4	2	0.249085881289455	0.19875659775491
12	OTX1	1	2	1	0.198767952935328
6	OTX1	1	2	1	0.198767952935328
21	TSPO2	1	1	0.486299648064354	0.198769906900332
24	TSPO2	1	1	0.486299648064354	0.198769906900332
2	MAP3K13	1	6	0.685835403907235	0.198778733659725
9	CLYBL	9	13	0.229300534500507	0.198780751421919
12	RP1	4	6	0.481301880494689	0.198782218328713
24	RP1	4	6	0.481301880494689	0.198782218328713
10	CCDC126	0	1	1	0.198818383272598
10	CD244	0	1	1	0.198818383272598
10	PGK2	0	1	1	0.198818383272598
13	CD244	0	1	1	0.198818383272598
13	GSTO2	0	1	1	0.198818383272598
13	PPP2R2B	0	1	1	0.198818383272598
16	C12orf56	0	1	1	0.198818383272598
16	CD244	0	1	1	0.198818383272598
16	GSTO2	0	1	1	0.198818383272598
16	PPP2R2B	0	1	1	0.198818383272598
19	CD244	0	1	1	0.198818383272598
19	COPS2	0	1	1	0.198818383272598
19	PGK2	0	1	1	0.198818383272598
19	PPP2R5A	0	1	1	0.198818383272598
1	C2orf73	0	1	1	0.198818383272598
1	PDCL3	0	1	1	0.198818383272598
1	UAP1	0	1	1	0.198818383272598
22	CD244	0	1	1	0.198818383272598
22	COPS2	0	1	1	0.198818383272598
22	PGK2	0	1	1	0.198818383272598
22	PPP2R5A	0	1	1	0.198818383272598
25	EMILIN3	0	1	1	0.198818383272598
25	GSTO2	0	1	1	0.198818383272598
4	ALX3	1	1	1	0.198818383272598
4	CCDC126	0	1	1	0.198818383272598
4	CD244	0	1	1	0.198818383272598
4	GSTO2	0	1	1	0.198818383272598
7	C2orf73	0	1	1	0.198818383272598
7	PGK2	0	1	1	0.198818383272598
11	ARGLU1	1	0	0.253615127919911	0.19883875950934
11	LANCL3	1	0	0.253615127919911	0.19883875950934
11	WDR18	1	0	0.253615127919911	0.19883875950934
14	ACOXL	1	0	0.253615127919911	0.19883875950934
14	BEND4	1	0	0.253615127919911	0.19883875950934
14	LANCL3	1	0	0.253615127919911	0.19883875950934
14	SLC6A6	1	0	0.253615127919911	0.19883875950934
17	ACOXL	1	0	0.253615127919911	0.19883875950934
17	BEND4	1	0	0.253615127919911	0.19883875950934
17	LANCL3	1	0	0.253615127919911	0.19883875950934
17	SLC6A6	1	0	0.253615127919911	0.19883875950934
20	CMTM1	1	0	0.253615127919911	0.19883875950934
20	CNIH3	1	0	0.253615127919911	0.19883875950934
20	LANCL3	1	0	0.253615127919911	0.19883875950934
20	SLC6A6	1	0	0.253615127919911	0.19883875950934
23	ARGLU1	1	0	0.253615127919911	0.19883875950934
23	CNIH3	1	0	0.253615127919911	0.19883875950934
23	LANCL3	1	0	0.253615127919911	0.19883875950934
23	SLC6A6	1	0	0.253615127919911	0.19883875950934
23	WDR18	1	0	0.253615127919911	0.19883875950934
26	BEND4	1	0	0.253615127919911	0.19883875950934
26	LANCL3	1	0	0.253615127919911	0.19883875950934
26	SLC35D1	1	0	0.253615127919911	0.19883875950934
26	TANGO2	1	0	0.253615127919911	0.19883875950934
2	LANCL3	1	0	0.253615127919911	0.19883875950934
5	LANCL3	1	0	0.253615127919911	0.19883875950934
8	CMTM1	1	0	0.253615127919911	0.19883875950934
8	LANCL3	1	0	0.253615127919911	0.19883875950934
12	PTCHD4	1	1	0.486299648064354	0.198872480881711
24	PTCHD4	1	1	0.486299648064354	0.198872480881711
6	SCLT1	1	0	0.283119658119658	0.198877481022596
12	DCAF4	1	1	0.486299648064354	0.198899575144648
5	SCN11A	3	3	0.174537424329996	0.198921636783579
15	DCTN1	1	1	0.486299648064354	0.1989267590364
18	DCTN1	1	1	0.486299648064354	0.1989267590364
2	DOLPP1	0	2	1	0.198927714681959
8	DOLPP1	0	2	1	0.198927714681959
14	ABCB1	1	2	1	0.198931277019249
17	ABCB1	1	2	1	0.198931277019249
5	ABCB1	1	2	1	0.198931277019249
22	FAT4	9	7	0.311215476335748	0.198940244941097
8	IL4R	1	1	0.443120418381226	0.198941113842246
2	TRAIP	0	1	1	0.198965191482391
8	TRAIP	0	1	1	0.198965191482391
5	TMBIM6	0	5	0.337536991645227	0.198966162498189
3	NR1H4	4	6	0.481301880494689	0.198978969691633
21	ADAM2	0	3	0.562749700440216	0.198989437446511
24	ADAM2	0	3	0.562749700440216	0.198989437446511
7	TMEM39A	5	3	0.294591020727594	0.199019978588904
3	VPS18	1	1	0.486299648064354	0.199037811079745
11	CELF3	1	0	0.253615127919911	0.199051065440716
8	ZFYVE21	1	0	0.253615127919911	0.199056940284332
2	SF3B3	0	3	0.57535603809672	0.199066217785008
8	SF3B3	0	3	0.57535603809672	0.199066217785008
17	PTPRZ1	1	0	0.253615127919911	0.199085456765436
8	CHCHD10	3	1	0.0524416543236321	0.199128492108285
10	MRPL27	4	1	0.169142584966479	0.199143828814497
7	MRPL27	4	1	0.169142584966479	0.199143828814497
12	RALGPS1	4	3	0.104394498718273	0.19914404734287
11	SLC22A24	1	2	1	0.199148175593423
20	SLC22A24	1	2	1	0.199148175593423
23	SLC22A24	1	2	1	0.199148175593423
15	KBTBD3	0	3	0.562749700440216	0.199163916216239
18	KBTBD3	0	3	0.562749700440216	0.199163916216239
3	KBTBD3	0	3	0.562749700440216	0.199163916216239
6	KBTBD3	0	3	0.562749700440216	0.199163916216239
21	FAM83H	4	5	0.281118303419594	0.199167204180446
9	FAM83H	4	5	0.281118303419594	0.199167204180446
2	BCL2	6	27	0.41763020682087	0.199167483511062
3	OSBPL10	0	3	0.562749700440216	0.199176462982913
13	ANKRD24	3	1	0.316989644872981	0.199195276448919
16	ANKRD24	3	1	0.316989644872981	0.199195276448919
1	ANKRD24	3	1	0.316989644872981	0.199195276448919
4	ANKRD24	3	1	0.316989644872981	0.199195276448919
15	DLX6	1	1	0.486299648064354	0.199196481112463
18	DLX6	1	1	0.486299648064354	0.199196481112463
11	PKN2	0	7	0.20117644319095	0.199197010524621
20	MYH10	3	6	0.699880811179217	0.199199732360156
23	MYH10	3	6	0.699880811179217	0.199199732360156
9	AQP12A	1	1	0.486299648064354	0.199204181162614
19	CNST	1	6	0.249340765454958	0.199212278690959
4	CCSER1	3	1	0.316989644872981	0.199229806134787
21	RAB40AL	1	1	0.486299648064354	0.199233614164513
9	RAB40AL	1	1	0.486299648064354	0.199233614164513
24	CLSTN3	0	2	1	0.199241898067255
9	CDC7	0	4	0.581964343829231	0.199251089765762
12	GAS2L3	1	1	0.486299648064354	0.199269435196053
21	GAS2L3	1	1	0.486299648064354	0.199269435196053
24	GAS2L3	1	1	0.486299648064354	0.199269435196053
10	ACBD6	1	0	0.423539518900344	0.199272091063307
10	AGPAT1	1	0	0.423539518900344	0.199272091063307
10	FOLR4	1	0	0.423539518900344	0.199272091063307
10	TMEM8A	1	0	0.423539518900344	0.199272091063307
13	C1orf177	1	0	0.423539518900344	0.199272091063307
13	DDHD1	1	0	0.423539518900344	0.199272091063307
13	ETNK1	1	0	0.423539518900344	0.199272091063307
13	LCORL	1	0	0.423539518900344	0.199272091063307
13	PLAT	1	0	0.423539518900344	0.199272091063307
16	LCORL	1	0	0.423539518900344	0.199272091063307
16	PLAT	1	0	0.423539518900344	0.199272091063307
19	ACBD6	1	0	0.423539518900344	0.199272091063307
1	BTF3L4	2	2	1	0.199272091063307
1	C1orf177	1	0	0.423539518900344	0.199272091063307
22	ACBD6	1	0	0.423539518900344	0.199272091063307
22	FOLR4	1	0	0.423539518900344	0.199272091063307
22	PLAT	1	0	0.423539518900344	0.199272091063307
25	PLAT	1	0	0.423539518900344	0.199272091063307
4	AGPAT1	1	0	0.423539518900344	0.199272091063307
4	TMEM8A	1	0	0.423539518900344	0.199272091063307
7	BTF3L4	2	2	1	0.199272091063307
8	POLR3F	0	1	1	0.199281333846307
9	MBD6	4	4	0.23261647426555	0.19930354029093
3	GPRC5A	1	0	0.283119658119658	0.199314408418059
1	POLK	3	1	0.316989644872981	0.199319553803776
27	C1QTNF4	1	1	0.486299648064354	0.199331134976071
5	RAB3IL1	1	1	0.443120418381226	0.199331436839484
18	C3orf56	1	1	0.486299648064354	0.199349313298248
6	C3orf56	1	1	0.486299648064354	0.199349313298248
7	INSM2	5	3	0.294591020727594	0.199360275795341
2	GFPT2	0	3	0.57535603809672	0.199365839119147
10	ATRAID	0	1	1	0.199374575786887
10	PDCL3	0	1	1	0.199374575786887
13	PHYHD1	0	1	1	0.199374575786887
13	WIPF1	0	1	1	0.199374575786887
16	PHYHD1	0	1	1	0.199374575786887
16	WIPF1	0	1	1	0.199374575786887
19	ATRAID	0	1	1	0.199374575786887
19	PDCL3	0	1	1	0.199374575786887
1	ING2	1	2	1	0.199374575786887
1	PHYHD1	0	1	1	0.199374575786887
22	ATRAID	0	1	1	0.199374575786887
22	GHRHR	0	1	1	0.199374575786887
22	PDCL3	0	1	1	0.199374575786887
25	SEC23B	0	1	1	0.199374575786887
4	PHYHD1	0	1	1	0.199374575786887
8	MMP9	1	4	1	0.199374589640839
3	PLS3	0	3	0.562749700440216	0.199374843604689
14	USP38	1	2	1	0.199378330849202
9	CENPM	0	3	0.562749700440216	0.199381258596177
12	GOLPH3	1	0	0.283119658119658	0.199392610248182
11	MMP21	1	1	0.443120418381226	0.199404426341147
20	MMP21	1	1	0.443120418381226	0.199404426341147
23	MMP21	1	1	0.443120418381226	0.199404426341147
8	MMP21	1	1	0.443120418381226	0.199404426341147
10	MTPN	1	0	0.423539518900344	0.19942280870994
10	RNF207	1	0	0.423539518900344	0.19942280870994
10	TNFAIP8L2	1	0	0.423539518900344	0.19942280870994
10	ZNF483	1	0	0.423539518900344	0.19942280870994
13	PPP1R15B	1	0	0.423539518900344	0.19942280870994
13	RNF207	1	0	0.423539518900344	0.19942280870994
16	PPP1R15B	1	0	0.423539518900344	0.19942280870994
16	RNF207	1	0	0.423539518900344	0.19942280870994
19	CLDN15	1	0	0.423539518900344	0.19942280870994
19	MTPN	1	0	0.423539518900344	0.19942280870994
19	RNF207	1	0	0.423539518900344	0.19942280870994
1	RNF207	3	0	0.0757102518856612	0.19942280870994
1	SLC35G3	1	0	0.423539518900344	0.19942280870994
1	TNFAIP8L2	1	0	0.423539518900344	0.19942280870994
22	MTPN	1	0	0.423539518900344	0.19942280870994
22	RNF207	1	0	0.423539518900344	0.19942280870994
25	ANKRD18B	1	0	0.423539518900344	0.19942280870994
25	FAM83H	1	0	0.423539518900344	0.19942280870994
4	PPP1R15B	1	0	0.423539518900344	0.19942280870994
4	RNF207	1	0	0.423539518900344	0.19942280870994
4	TNFAIP8L2	1	0	0.423539518900344	0.19942280870994
4	ZNF483	1	0	0.423539518900344	0.19942280870994
7	RNF207	3	0	0.0757102518856612	0.19942280870994
7	SLC35G3	1	0	0.423539518900344	0.19942280870994
7	TNFAIP8L2	1	0	0.423539518900344	0.19942280870994
2	CD96	3	5	0.425466242889479	0.199442844347658
8	ILF3	5	6	0.158378867540005	0.19945007469211
10	BTN1A1	1	0	0.423539518900344	0.199452947710054
10	FIGLA	1	0	0.423539518900344	0.199452947710054
10	FUT11	1	0	0.423539518900344	0.199452947710054
10	ZNF302	1	0	0.423539518900344	0.199452947710054
13	BTN1A1	1	0	0.423539518900344	0.199452947710054
13	EIF3J	1	0	0.423539518900344	0.199452947710054
13	FUT11	1	0	0.423539518900344	0.199452947710054
13	ZNF551	1	0	0.423539518900344	0.199452947710054
16	BTN1A1	1	0	0.423539518900344	0.199452947710054
16	EIF3J	1	0	0.423539518900344	0.199452947710054
16	FUT11	1	0	0.423539518900344	0.199452947710054
16	ZMYM1	1	0	0.423539518900344	0.199452947710054
16	ZNF551	1	0	0.423539518900344	0.199452947710054
19	BTN1A1	1	0	0.423539518900344	0.199452947710054
19	CPSF4L	1	0	0.423539518900344	0.199452947710054
19	FIGLA	1	0	0.423539518900344	0.199452947710054
19	FUT11	1	0	0.423539518900344	0.199452947710054
19	ZNF302	1	0	0.423539518900344	0.199452947710054
1	APCDD1L	1	0	0.423539518900344	0.199452947710054
1	BTN1A1	1	0	0.423539518900344	0.199452947710054
1	FUT11	1	0	0.423539518900344	0.199452947710054
1	SSTR3	1	1	1	0.199452947710054
1	ZNF551	1	0	0.423539518900344	0.199452947710054
22	BTN1A1	1	0	0.423539518900344	0.199452947710054
22	CPSF4L	1	0	0.423539518900344	0.199452947710054
22	FIGLA	1	0	0.423539518900344	0.199452947710054
22	FUT11	1	0	0.423539518900344	0.199452947710054
22	ZNF302	1	0	0.423539518900344	0.199452947710054
25	FUT11	1	0	0.423539518900344	0.199452947710054
4	BTN1A1	1	0	0.423539518900344	0.199452947710054
4	EIF3J	1	0	0.423539518900344	0.199452947710054
4	FUT11	1	0	0.423539518900344	0.199452947710054
4	SLC23A1	1	0	0.423539518900344	0.199452947710054
4	ZNF551	1	0	0.423539518900344	0.199452947710054
7	BTN1A1	1	0	0.423539518900344	0.199452947710054
7	FUT11	1	0	0.423539518900344	0.199452947710054
7	SSTR3	1	1	1	0.199452947710054
7	ZNF302	1	0	0.423539518900344	0.199452947710054
15	RGL2	1	0	0.283119658119658	0.199454919147718
7	LINGO1	15	14	0.343260776656107	0.199465017019682
20	BDNF	0	2	1	0.199473884020985
11	RINT1	0	2	1	0.199485145412617
20	RINT1	0	2	1	0.199485145412617
23	RINT1	0	2	1	0.199485145412617
8	RINT1	0	2	1	0.199485145412617
24	SKIDA1	0	2	1	0.199491185349387
17	WDR87	0	3	0.57535603809672	0.199500725458546
26	WDR87	0	3	0.57535603809672	0.199500725458546
10	NPRL2	0	4	0.141962671521461	0.199506043295337
22	NPRL2	0	4	0.141962671521461	0.199506043295337
2	WDR75	1	1	0.443120418381226	0.19950679938404
10	DOK1	1	0	0.423539518900344	0.199510239819344
10	HORMAD2	1	0	0.423539518900344	0.199510239819344
10	SIGLEC15	1	0	0.423539518900344	0.199510239819344
10	VGLL1	1	0	0.423539518900344	0.199510239819344
13	ALDH4A1	1	1	1	0.199510239819344
13	DOK1	1	0	0.423539518900344	0.199510239819344
13	PIN1	1	0	0.423539518900344	0.199510239819344
13	SGCB	1	0	0.423539518900344	0.199510239819344
13	SIGLEC15	1	0	0.423539518900344	0.199510239819344
13	TRPV2	1	0	0.423539518900344	0.199510239819344
13	ZFYVE27	1	0	0.423539518900344	0.199510239819344
16	ALDH4A1	1	1	1	0.199510239819344
16	DOK1	1	0	0.423539518900344	0.199510239819344
16	METTL24	1	0	0.423539518900344	0.199510239819344
16	PIN1	1	0	0.423539518900344	0.199510239819344
16	RRBP1	1	0	0.423539518900344	0.199510239819344
16	SIGLEC15	1	0	0.423539518900344	0.199510239819344
16	TRPV2	1	0	0.423539518900344	0.199510239819344
16	ZFYVE27	1	0	0.423539518900344	0.199510239819344
19	DOK1	1	0	0.423539518900344	0.199510239819344
19	HORMAD2	1	0	0.423539518900344	0.199510239819344
19	LY6G6D	1	0	0.423539518900344	0.199510239819344
19	VGLL1	1	0	0.423539518900344	0.199510239819344
1	CDPF1	2	0	0.179175789594986	0.199510239819344
1	CLUL1	2	1	0.577305425211903	0.199510239819344
1	TRPV2	2	0	0.179175789594986	0.199510239819344
22	DOK1	1	0	0.423539518900344	0.199510239819344
22	HORMAD2	1	0	0.423539518900344	0.199510239819344
22	SIGLEC15	1	0	0.423539518900344	0.199510239819344
22	VGLL1	1	0	0.423539518900344	0.199510239819344
25	C15orf27	1	0	0.423539518900344	0.199510239819344
25	PIN1	1	0	0.423539518900344	0.199510239819344
25	SGCB	1	0	0.423539518900344	0.199510239819344
4	ACMSD	1	0	0.423539518900344	0.199510239819344
4	ALDH4A1	1	1	1	0.199510239819344
4	DOK1	1	0	0.423539518900344	0.199510239819344
4	MANSC1	1	0	0.423539518900344	0.199510239819344
4	SIGLEC15	1	0	0.423539518900344	0.199510239819344
4	TRPV2	1	0	0.423539518900344	0.199510239819344
7	CLUL1	2	1	0.577305425211903	0.199510239819344
7	HORMAD2	1	1	1	0.199510239819344
7	LY6G6D	1	0	0.423539518900344	0.199510239819344
7	VGLL1	1	0	0.423539518900344	0.199510239819344
14	TENM1	1	3	1	0.199518585995308
2	TENM1	1	3	1	0.199518585995308
8	DNM2	1	6	0.685835403907235	0.199525041344131
19	RNFT2	3	1	0.316989644872981	0.1995255409828
22	RNFT2	3	1	0.316989644872981	0.1995255409828
11	NAT2	1	1	0.443120418381226	0.199540327879669
23	NAT2	1	1	0.443120418381226	0.199540327879669
11	SERPINE1	1	1	0.443120418381226	0.199551669856629
21	TMEM9B	1	0	0.283119658119658	0.19955169744842
24	TMEM9B	1	0	0.283119658119658	0.19955169744842
11	NEB	10	16	0.166618448343501	0.199565514812753
23	NEB	10	16	0.166618448343501	0.199565514812753
2	KIAA1045	0	2	1	0.199566576284335
10	JAZF1	6	16	0.191963018951478	0.199568560725499
4	JAZF1	6	16	0.191963018951478	0.199568560725499
11	FAM46A	0	2	1	0.199570036222806
5	FAM46A	0	2	1	0.199570036222806
15	QDPR	1	0	0.283119658119658	0.199577923790865
18	QDPR	1	0	0.283119658119658	0.199577923790865
6	QDPR	1	0	0.283119658119658	0.199577923790865
20	SPATA18	1	1	0.443120418381226	0.199590418014909
23	SPATA18	1	1	0.443120418381226	0.199590418014909
12	NCOA4	1	1	0.486299648064354	0.199596910650004
15	NCOA4	1	1	0.486299648064354	0.199596910650004
18	NCOA4	1	1	0.486299648064354	0.199596910650004
24	NCOA4	1	1	0.486299648064354	0.199596910650004
6	NCOA4	1	1	0.486299648064354	0.199596910650004
11	NSUN4	1	1	0.443120418381226	0.19961332261702
12	PAPOLG	0	4	0.581964343829231	0.199616495324196
12	LACE1	1	0	0.283119658119658	0.199617841376728
21	LACE1	1	0	0.283119658119658	0.199617841376728
24	LACE1	1	0	0.283119658119658	0.199617841376728
6	DISP2	1	1	0.486299648064354	0.199619996655101
12	PYROXD2	1	1	0.486299648064354	0.199637283907499
15	PYROXD2	1	0	0.283119658119658	0.199637283907499
18	PYROXD2	1	0	0.283119658119658	0.199637283907499
24	PYROXD2	1	0	0.283119658119658	0.199637283907499
3	PYROXD2	1	1	0.486299648064354	0.199637283907499
6	PYROXD2	1	1	0.486299648064354	0.199637283907499
3	PDE9A	1	1	0.486299648064354	0.199639677245168
14	USP16	1	1	0.443120418381226	0.199644155107759
17	USP16	1	1	0.443120418381226	0.199644155107759
2	USP16	1	1	0.443120418381226	0.199644155107759
5	USP16	1	1	0.443120418381226	0.199644155107759
12	BASP1	1	0	0.283119658119658	0.199648096684333
6	BASP1	1	0	0.283119658119658	0.199648096684333
20	SF3B4	1	0	0.253615127919911	0.199667396973653
23	SF3B4	1	0	0.253615127919911	0.199667396973653
12	GNGT1	1	1	0.486299648064354	0.199684835600641
6	GNGT1	1	1	0.486299648064354	0.199684835600641
10	CCT7	0	1	1	0.199689630398868
10	FADS3	0	1	1	0.199689630398868
13	FKRP	0	1	1	0.199689630398868
13	GCKR	0	1	1	0.199689630398868
13	KMT2E	0	1	1	0.199689630398868
13	MARVELD2	0	1	1	0.199689630398868
13	NKIRAS2	0	1	1	0.199689630398868
13	RNF152	0	1	1	0.199689630398868
13	TIMM17A	0	1	1	0.199689630398868
13	USP12	0	1	1	0.199689630398868
13	ZNF516	0	1	1	0.199689630398868
16	FKRP	0	1	1	0.199689630398868
16	GCKR	0	1	1	0.199689630398868
16	KMT2E	0	1	1	0.199689630398868
16	MARVELD2	0	1	1	0.199689630398868
16	NKIRAS2	0	1	1	0.199689630398868
16	RNF152	0	1	1	0.199689630398868
16	TIMM17A	0	1	1	0.199689630398868
16	USP12	0	1	1	0.199689630398868
16	ZNF516	0	1	1	0.199689630398868
19	CCT7	0	1	1	0.199689630398868
19	FADS3	0	1	1	0.199689630398868
19	NKIRAS2	0	1	1	0.199689630398868
19	QPCTL	0	1	1	0.199689630398868
19	USP12	0	1	1	0.199689630398868
1	GCKR	0	1	1	0.199689630398868
22	CCT7	0	1	1	0.199689630398868
22	FADS3	0	1	1	0.199689630398868
22	MARVELD2	0	1	1	0.199689630398868
22	NKIRAS2	0	1	1	0.199689630398868
22	QPCTL	0	1	1	0.199689630398868
22	TGM2	0	1	1	0.199689630398868
22	USP12	0	1	1	0.199689630398868
25	MARVELD2	0	1	1	0.199689630398868
25	NALCN	0	1	1	0.199689630398868
25	NKIRAS2	0	1	1	0.199689630398868
25	TIMM17A	0	1	1	0.199689630398868
4	C1QTNF9B	0	1	1	0.199689630398868
4	FKRP	0	1	1	0.199689630398868
4	GCKR	0	1	1	0.199689630398868
8	FLNC	2	10	0.740283669874141	0.199690851976554
8	EPB41	1	14	0.133207152090954	0.199698567323709
24	CBX8	1	1	0.486299648064354	0.199700216824507
4	TENM2	14	14	0.442240153174369	0.199710106485166
20	CHL1	0	5	0.337536991645227	0.199713864096134
23	CHL1	0	5	0.337536991645227	0.199713864096134
1	ISOC2	3	1	0.316989644872981	0.199714075025397
1	VAT1	4	2	0.249085881289455	0.199720762253936
20	NMT1	1	2	1	0.19972104808182
6	IGSF21	4	4	0.23261647426555	0.1997237695182
3	PIM1	4	4	0.23261647426555	0.199732474757617
9	PIM1	4	4	0.23261647426555	0.199732474757617
9	GPD1	3	4	0.411071388996251	0.199733147792579
23	TENC1	0	3	0.57535603809672	0.1997361448106
10	HSD17B6	1	1	1	0.199740619058956
10	PRR5	1	0	0.423539518900344	0.199740619058956
13	FECH	1	0	0.423539518900344	0.199740619058956
13	HSD17B6	1	0	0.423539518900344	0.199740619058956
13	LGR5	1	0	0.423539518900344	0.199740619058956
13	LRRC28	1	0	0.423539518900344	0.199740619058956
13	N4BP2L1	1	0	0.423539518900344	0.199740619058956
13	OCSTAMP	1	0	0.423539518900344	0.199740619058956
13	PRR5	1	0	0.423539518900344	0.199740619058956
13	PTER	1	0	0.423539518900344	0.199740619058956
13	SYNCRIP	1	0	0.423539518900344	0.199740619058956
16	CDH8	1	0	0.423539518900344	0.199740619058956
16	FECH	1	0	0.423539518900344	0.199740619058956
16	FGFR2	1	0	0.423539518900344	0.199740619058956
16	HSD17B6	1	0	0.423539518900344	0.199740619058956
16	LGR5	1	0	0.423539518900344	0.199740619058956
16	LRRC28	1	0	0.423539518900344	0.199740619058956
16	PRR5	1	0	0.423539518900344	0.199740619058956
16	PTER	1	0	0.423539518900344	0.199740619058956
16	SYNCRIP	1	0	0.423539518900344	0.199740619058956
19	HNF4G	1	0	0.423539518900344	0.199740619058956
19	HSD17B6	1	0	0.423539518900344	0.199740619058956
19	N4BP2L1	1	0	0.423539518900344	0.199740619058956
19	PRR5	1	0	0.423539518900344	0.199740619058956
19	RTP1	1	0	0.423539518900344	0.199740619058956
19	SYNCRIP	1	0	0.423539518900344	0.199740619058956
1	HMGN4	1	0	0.423539518900344	0.199740619058956
1	MOB2	1	0	0.423539518900344	0.199740619058956
1	OCSTAMP	1	0	0.423539518900344	0.199740619058956
1	PTER	1	0	0.423539518900344	0.199740619058956
22	HNF4G	1	0	0.423539518900344	0.199740619058956
22	HSD17B6	1	0	0.423539518900344	0.199740619058956
22	PRR5	1	0	0.423539518900344	0.199740619058956
22	SYNCRIP	1	0	0.423539518900344	0.199740619058956
25	HSD17B6	1	0	0.423539518900344	0.199740619058956
25	LRRC28	1	0	0.423539518900344	0.199740619058956
25	MCOLN2	1	0	0.423539518900344	0.199740619058956
25	PRR5	1	0	0.423539518900344	0.199740619058956
25	VRK3	1	0	0.423539518900344	0.199740619058956
4	GSAP	1	0	0.423539518900344	0.199740619058956
4	HSD17B6	1	1	1	0.199740619058956
4	LGR5	2	0	0.179175789594986	0.199740619058956
4	PRR5	1	0	0.423539518900344	0.199740619058956
4	PTER	1	0	0.423539518900344	0.199740619058956
7	HMGN4	1	0	0.423539518900344	0.199740619058956
7	MOB2	1	0	0.423539518900344	0.199740619058956
6	NDST1	1	1	0.486299648064354	0.199741825398779
11	B3GALNT2	1	0	0.253615127919911	0.19975073494467
11	CHD1	1	0	0.253615127919911	0.19975073494467
11	OR8B3	1	0	0.253615127919911	0.19975073494467
11	PRR14	1	0	0.253615127919911	0.19975073494467
11	PTGIR	1	0	0.253615127919911	0.19975073494467
11	SPCS1	1	0	0.253615127919911	0.19975073494467
14	ARHGAP35	1	0	0.253615127919911	0.19975073494467
14	CHD1	1	0	0.253615127919911	0.19975073494467
14	DNAJB9	1	0	0.253615127919911	0.19975073494467
14	FGF11	1	0	0.253615127919911	0.19975073494467
14	PTGIR	1	0	0.253615127919911	0.19975073494467
17	ARHGAP35	1	0	0.253615127919911	0.19975073494467
17	CHD1	1	0	0.253615127919911	0.19975073494467
17	DNAJB9	1	0	0.253615127919911	0.19975073494467
17	FGF11	1	0	0.253615127919911	0.19975073494467
17	PTGIR	1	0	0.253615127919911	0.19975073494467
20	CHD1	1	0	0.253615127919911	0.19975073494467
20	NELFE	1	0	0.253615127919911	0.19975073494467
20	PTGIR	1	0	0.253615127919911	0.19975073494467
20	SPCS1	1	0	0.253615127919911	0.19975073494467
23	B3GALNT2	1	0	0.253615127919911	0.19975073494467
23	CHD1	1	0	0.253615127919911	0.19975073494467
23	NELFE	1	0	0.253615127919911	0.19975073494467
23	OR8B3	1	0	0.253615127919911	0.19975073494467
23	PRR14	1	0	0.253615127919911	0.19975073494467
23	PTGIR	1	0	0.253615127919911	0.19975073494467
23	SPCS1	1	0	0.253615127919911	0.19975073494467
26	DNAJB9	1	0	0.253615127919911	0.19975073494467
5	CHD1	1	0	0.253615127919911	0.19975073494467
5	PTGIR	1	0	0.253615127919911	0.19975073494467
5	RPLP0	1	0	0.253615127919911	0.19975073494467
8	SPCS1	1	0	0.253615127919911	0.19975073494467
20	SCN10A	0	3	0.57535603809672	0.199753504980057
11	C14orf182	1	0	0.253615127919911	0.199754539088282
20	C14orf182	1	0	0.253615127919911	0.199754539088282
23	C14orf182	1	0	0.253615127919911	0.199754539088282
8	PNLIPRP1	0	4	0.577251770069503	0.199755091213879
8	CBWD1	0	2	1	0.199758042351216
3	OTUB2	1	1	0.486299648064354	0.199770518266845
9	CYP27C1	0	1	1	0.19977181044484
24	MYBPH	1	1	0.486299648064354	0.199772009604317
9	PPM1H	6	12	0.60505941440143	0.199773737635561
14	MBD3L3	1	0	0.253615127919911	0.199773993053165
14	VWA3B	1	0	0.253615127919911	0.199773993053165
17	MBD3L3	1	0	0.253615127919911	0.199773993053165
17	VWA3B	1	0	0.253615127919911	0.199773993053165
26	APOOL	1	0	0.253615127919911	0.199773993053165
26	PIH1D1	1	0	0.253615127919911	0.199773993053165
26	PPM1D	1	0	0.253615127919911	0.199773993053165
2	MBD3L3	1	0	0.253615127919911	0.199773993053165
5	CHRM5	1	0	0.253615127919911	0.199773993053165
5	MAPK1	1	1	0.443120418381226	0.199773993053165
5	MBD3L3	1	0	0.253615127919911	0.199773993053165
3	GNL2	1	0	0.283119658119658	0.199783949633197
15	SLC22A1	1	1	0.486299648064354	0.199796182682378
18	SLC22A1	1	1	0.486299648064354	0.199796182682378
6	SLC22A1	1	1	0.486299648064354	0.199796182682378
8	TBCK	0	4	0.577251770069503	0.199809575982664
2	MFSD12	0	4	0.577251770069503	0.199809706002144
20	ECHDC2	0	2	1	0.199818010291301
2	CRIP3	1	1	0.443120418381226	0.199822307619066
5	CRIP3	1	1	0.443120418381226	0.199822307619066
20	PRPS1	1	1	0.443120418381226	0.199834719851532
15	CACNA2D2	1	1	0.486299648064354	0.199847868644899
18	CACNA2D2	1	1	0.486299648064354	0.199847868644899
7	SLC2A12	4	9	0.574369772312397	0.199872959594015
14	TMEM44	1	1	0.443120418381226	0.199877021622702
19	S100PBP	3	1	0.316989644872981	0.199884422988536
1	ACO2	3	1	0.316989644872981	0.199884487676925
20	MT1E	1	0	0.253615127919911	0.199891475102843
8	MT1E	2	0	0.0641098374585967	0.199891475102843
12	FOXH1	1	1	0.486299648064354	0.199923471519649
9	FOXH1	1	1	0.486299648064354	0.199923471519649
3	IKBKE	1	1	0.486299648064354	0.199934138469289
6	IKBKE	1	1	0.486299648064354	0.199934138469289
3	ACAD10	0	3	0.562749700440216	0.199943472986247
11	FANCG	1	0	0.253615127919911	0.199945675714181
20	FANCG	1	0	0.253615127919911	0.199945675714181
23	FANCG	1	0	0.253615127919911	0.199945675714181
9	RAP1GAP	9	15	0.358313975493775	0.19996486202289
1	MXD1	6	4	0.338485460437487	0.199981335847414
10	CRH	1	0	0.423539518900344	0.199982445964552
10	CT47B1	1	0	0.423539518900344	0.199982445964552
10	NMU	1	0	0.423539518900344	0.199982445964552
10	RGS8	1	0	0.423539518900344	0.199982445964552
10	TMEM229B	1	0	0.423539518900344	0.199982445964552
13	CRH	1	0	0.423539518900344	0.199982445964552
13	CT47B1	1	0	0.423539518900344	0.199982445964552
13	DLX4	1	0	0.423539518900344	0.199982445964552
13	NMU	1	0	0.423539518900344	0.199982445964552
13	PCSK9	1	0	0.423539518900344	0.199982445964552
13	TTC39C	1	0	0.423539518900344	0.199982445964552
13	WHSC1	1	0	0.423539518900344	0.199982445964552
16	CRH	1	0	0.423539518900344	0.199982445964552
16	CT47B1	1	0	0.423539518900344	0.199982445964552
16	DLX4	1	0	0.423539518900344	0.199982445964552
16	FAM173B	1	0	0.423539518900344	0.199982445964552
16	GFER	1	0	0.423539518900344	0.199982445964552
16	NMU	1	0	0.423539518900344	0.199982445964552
16	PCSK9	1	0	0.423539518900344	0.199982445964552
16	PTGER2	1	0	0.423539518900344	0.199982445964552
16	TTC39C	1	0	0.423539518900344	0.199982445964552
16	WHSC1	1	0	0.423539518900344	0.199982445964552
19	CRH	1	0	0.423539518900344	0.199982445964552
19	CT47B1	1	0	0.423539518900344	0.199982445964552
19	NMU	1	0	0.423539518900344	0.199982445964552
19	SYS1	1	0	0.423539518900344	0.199982445964552
1	CRH	1	0	0.423539518900344	0.199982445964552
1	CT47B1	1	0	0.423539518900344	0.199982445964552
1	NME5	2	0	0.179175789594986	0.199982445964552
22	CRH	1	0	0.423539518900344	0.199982445964552
22	CT47B1	1	0	0.423539518900344	0.199982445964552
22	GPC5	1	0	0.423539518900344	0.199982445964552
22	NMU	1	0	0.423539518900344	0.199982445964552
22	PTGER2	1	0	0.423539518900344	0.199982445964552
22	SYS1	1	0	0.423539518900344	0.199982445964552
25	GFER	1	0	0.423539518900344	0.199982445964552
25	NMU	1	0	0.423539518900344	0.199982445964552
25	PCSK9	1	0	0.423539518900344	0.199982445964552
25	PTGER2	1	0	0.423539518900344	0.199982445964552
4	CRH	1	0	0.423539518900344	0.199982445964552
4	CT47B1	1	0	0.423539518900344	0.199982445964552
4	DLX4	1	1	1	0.199982445964552
4	GFER	1	0	0.423539518900344	0.199982445964552
4	MAMLD1	1	0	0.423539518900344	0.199982445964552
4	NMU	1	0	0.423539518900344	0.199982445964552
4	PCSK9	1	0	0.423539518900344	0.199982445964552
4	RGS8	1	0	0.423539518900344	0.199982445964552
4	TMEM229B	1	0	0.423539518900344	0.199982445964552
7	CRH	1	0	0.423539518900344	0.199982445964552
7	CT47B1	1	0	0.423539518900344	0.199982445964552
7	NME5	2	0	0.179175789594986	0.199982445964552
11	CDC42SE2	1	0	0.253615127919911	0.199986262120963
11	CPLX4	1	0	0.253615127919911	0.199986262120963
11	ENHO	1	1	0.443120418381226	0.199986262120963
11	NCK1	1	0	0.253615127919911	0.199986262120963
11	TGFB3	1	0	0.253615127919911	0.199986262120963
11	TMED6	1	0	0.253615127919911	0.199986262120963
14	KDM4B	1	0	0.253615127919911	0.199986262120963
14	METTL11B	1	0	0.253615127919911	0.199986262120963
14	ODF2	1	0	0.253615127919911	0.199986262120963
14	PGK1	1	0	0.253615127919911	0.199986262120963
14	PIP5K1C	1	0	0.253615127919911	0.199986262120963
17	KCTD7	1	0	0.253615127919911	0.199986262120963
17	KDM4B	1	0	0.253615127919911	0.199986262120963
17	METTL11B	1	0	0.253615127919911	0.199986262120963
17	ODF2	1	0	0.253615127919911	0.199986262120963
17	PGK1	1	0	0.253615127919911	0.199986262120963
17	PIP5K1C	1	0	0.253615127919911	0.199986262120963
17	WDR19	1	0	0.253615127919911	0.199986262120963
20	ENHO	1	0	0.253615127919911	0.199986262120963
20	TGFB3	1	0	0.253615127919911	0.199986262120963
20	TUFT1	1	0	0.253615127919911	0.199986262120963
23	ENHO	1	0	0.253615127919911	0.199986262120963
23	TGFB3	1	0	0.253615127919911	0.199986262120963
23	TUFT1	1	0	0.253615127919911	0.199986262120963
26	KDM4B	1	0	0.253615127919911	0.199986262120963
26	NUP160	1	0	0.253615127919911	0.199986262120963
26	ODF2	1	0	0.253615127919911	0.199986262120963
26	PIP5K1C	1	0	0.253615127919911	0.199986262120963
26	VWA5B1	1	0	0.253615127919911	0.199986262120963
26	WDR19	1	0	0.253615127919911	0.199986262120963
26	ZNF90	1	0	0.253615127919911	0.199986262120963
2	MRPS23	1	0	0.253615127919911	0.199986262120963
2	TMED6	1	0	0.253615127919911	0.199986262120963
5	CDC42SE2	1	0	0.253615127919911	0.199986262120963
5	CPLX4	1	0	0.253615127919911	0.199986262120963
5	DGKH	1	3	1	0.199986262120963
5	KCTD7	1	0	0.253615127919911	0.199986262120963
5	NCK1	1	0	0.253615127919911	0.199986262120963
5	PGK1	1	0	0.253615127919911	0.199986262120963
5	PIP5K1C	1	0	0.253615127919911	0.199986262120963
5	TMED6	1	0	0.253615127919911	0.199986262120963
5	WDR19	1	0	0.253615127919911	0.199986262120963
8	TMED6	1	0	0.253615127919911	0.199986262120963
11	ADRB1	3	1	0.0524416543236321	0.199998012637526
10	ACOT2	1	0	0.423539518900344	0.200009485115059
13	ACOT2	1	0	0.423539518900344	0.200009485115059
13	C1QTNF8	1	0	0.423539518900344	0.200009485115059
13	CTNNA3	1	0	0.423539518900344	0.200009485115059
13	HOXC4	1	0	0.423539518900344	0.200009485115059
13	PARP10	1	0	0.423539518900344	0.200009485115059
16	ACOT2	1	0	0.423539518900344	0.200009485115059
16	BRSK2	1	0	0.423539518900344	0.200009485115059
16	C1QTNF8	1	0	0.423539518900344	0.200009485115059
16	CTNNA3	1	0	0.423539518900344	0.200009485115059
16	HOXC4	1	0	0.423539518900344	0.200009485115059
16	PARP10	1	0	0.423539518900344	0.200009485115059
19	ACOT2	1	0	0.423539518900344	0.200009485115059
19	B4GALT1	1	0	0.423539518900344	0.200009485115059
19	CCKAR	1	0	0.423539518900344	0.200009485115059
19	HDGF	1	0	0.423539518900344	0.200009485115059
1	C1QTNF8	1	0	0.423539518900344	0.200009485115059
1	JMJD6	1	0	0.423539518900344	0.200009485115059
22	ACOT2	1	0	0.423539518900344	0.200009485115059
22	B4GALT1	1	0	0.423539518900344	0.200009485115059
22	BRSK2	1	0	0.423539518900344	0.200009485115059
22	CCKAR	1	0	0.423539518900344	0.200009485115059
22	HDGF	1	0	0.423539518900344	0.200009485115059
25	HOXC4	1	0	0.423539518900344	0.200009485115059
4	ACOT2	1	0	0.423539518900344	0.200009485115059
4	C1QTNF8	1	0	0.423539518900344	0.200009485115059
4	PARP10	1	1	1	0.200009485115059
20	TCEA3	1	1	0.443120418381226	0.200014367268108
23	TCEA3	1	1	0.443120418381226	0.200014367268108
2	PM20D2	1	1	0.443120418381226	0.200032994924767
23	GINM1	1	0	0.253615127919911	0.20003516128162
20	PDGFC	1	1	0.443120418381226	0.20004930685622
18	PRDM6	1	1	0.486299648064354	0.200049924883749
12	NEO1	4	3	0.104394498718273	0.200060848142096
15	FCHSD2	1	1	0.486299648064354	0.200068389350711
18	FCHSD2	1	1	0.486299648064354	0.200068389350711
27	FCHSD2	1	1	0.486299648064354	0.200068389350711
8	RTP1	1	1	0.443120418381226	0.20007828671829
11	HMMR	0	1	1	0.200084582130889
11	LFNG	0	1	1	0.200084582130889
14	C7orf63	0	1	1	0.200084582130889
14	FAM104A	0	1	1	0.200084582130889
14	GNA13	0	1	1	0.200084582130889
14	HMMR	0	1	1	0.200084582130889
14	LFNG	0	1	1	0.200084582130889
14	MROH1	0	1	1	0.200084582130889
17	C7orf63	0	1	1	0.200084582130889
17	FAM104A	0	1	1	0.200084582130889
17	GNA13	0	1	1	0.200084582130889
17	HMMR	0	1	1	0.200084582130889
17	LFNG	0	1	1	0.200084582130889
17	MROH1	0	1	1	0.200084582130889
20	LFNG	0	1	1	0.200084582130889
20	RBM27	0	1	1	0.200084582130889
23	CADM1	0	1	1	0.200084582130889
23	HMMR	0	1	1	0.200084582130889
23	LFNG	0	1	1	0.200084582130889
23	RBM27	0	1	1	0.200084582130889
26	LFNG	0	1	1	0.200084582130889
26	MROH1	0	1	1	0.200084582130889
26	RNF24	0	1	1	0.200084582130889
2	FAM104A	0	1	1	0.200084582130889
2	MROH1	0	1	1	0.200084582130889
2	ZNF331	0	1	1	0.200084582130889
5	C7orf63	0	1	1	0.200084582130889
5	FAM104A	0	1	1	0.200084582130889
5	HMMR	0	1	1	0.200084582130889
5	LFNG	0	1	1	0.200084582130889
5	MROH1	0	1	1	0.200084582130889
2	UFL1	1	0	0.253615127919911	0.200089360663107
12	KLHL28	0	2	1	0.20009240564415
21	KLHL28	0	2	1	0.20009240564415
24	KLHL28	0	2	1	0.20009240564415
14	TRAF1	1	0	0.253615127919911	0.20012108110101
11	SEMA6B	3	2	0.106773968104463	0.200132441926196
23	SEMA6B	3	2	0.106773968104463	0.200132441926196
11	BTNL9	0	1	1	0.200173595233953
5	BTNL9	0	1	1	0.200173595233953
1	CCT6A	1	4	0.402912056285548	0.20017718159203
11	ECT2	1	0	0.253615127919911	0.200187465745004
14	ECT2	1	0	0.253615127919911	0.200187465745004
17	ECT2	1	0	0.253615127919911	0.200187465745004
20	ECT2	1	0	0.253615127919911	0.200187465745004
23	ECT2	1	0	0.253615127919911	0.200187465745004
5	ECT2	1	0	0.253615127919911	0.200187465745004
7	SPSB4	9	7	0.311215476335748	0.200193148306389
2	C10orf11	18	38	0.266022206447569	0.200202642073949
11	PNISR	0	4	0.577251770069503	0.200207083061912
12	CEBPA	1	1	0.486299648064354	0.200210628055474
21	CEBPA	1	1	0.486299648064354	0.200210628055474
24	CEBPA	1	1	0.486299648064354	0.200210628055474
9	CEBPA	1	1	0.486299648064354	0.200210628055474
8	AGR2	1	2	1	0.200212594868586
14	PTPN1	1	0	0.253615127919911	0.20021994863685
17	PTPN1	1	0	0.253615127919911	0.20021994863685
2	IDH3B	1	0	0.253615127919911	0.200230699550439
12	OPN5	1	0	0.283119658119658	0.200254333912172
12	AARD	1	0	0.283119658119658	0.200257678333112
9	AARD	1	0	0.283119658119658	0.200257678333112
12	FIS1	0	4	0.581964343829231	0.200257896703581
6	HLCS	1	2	1	0.200261159638198
4	RAP1GAP	5	4	0.506116574036035	0.200264939930387
10	ITGA11	3	7	0.531594305762812	0.200279343328419
7	IPO11	2	6	0.478844472759943	0.200289215899829
15	ANO6	1	1	0.486299648064354	0.200313051107833
18	ANO6	1	1	0.486299648064354	0.200313051107833
10	SLC38A4	1	4	0.402912056285548	0.200314519574236
11	NOV	1	2	1	0.200314754857123
5	NOV	1	2	1	0.200314754857123
10	DYNC1LI2	1	4	0.402912056285548	0.200334401449753
12	CES1	1	0	0.283119658119658	0.200348302192133
24	CES1	1	0	0.283119658119658	0.200348302192133
1	KIF2A	8	5	0.170666942810864	0.200349155358638
6	PIK3R3	2	1	0.194799448357831	0.200350580781524
17	C16orf62	1	0	0.253615127919911	0.200352794882128
15	SAFB	1	1	0.486299648064354	0.200355761264046
1	GAB1	5	13	0.237713900157029	0.20036231007509
6	CTR9	1	2	1	0.200383319712628
17	PRF1	0	3	0.57535603809672	0.200388542120305
5	PRF1	0	3	0.57535603809672	0.200388542120305
24	KCNH3	0	5	0.329438512902039	0.200389324482506
1	MECP2	0	4	0.141962671521461	0.200389475232213
7	MECP2	0	4	0.141962671521461	0.200389475232213
12	TNIK	4	4	0.23261647426555	0.200389762135668
5	PTPRS	0	4	0.577251770069503	0.200395393711483
8	CENPN	0	4	0.577251770069503	0.200405022869935
14	INTS1	0	4	0.577251770069503	0.200415027417394
2	INTS1	0	4	0.577251770069503	0.200415027417394
15	KIDINS220	1	1	0.486299648064354	0.200427003171283
18	KIDINS220	1	1	0.486299648064354	0.200427003171283
15	SSBP4	1	1	0.486299648064354	0.200443363149322
21	SSBP4	1	1	0.486299648064354	0.200443363149322
15	A1CF	1	1	0.486299648064354	0.200447992506357
18	A1CF	1	1	0.486299648064354	0.200447992506357
27	A1CF	1	1	0.486299648064354	0.200447992506357
15	P2RY2	1	1	0.486299648064354	0.200461636604886
15	FAM86B2	1	1	0.486299648064354	0.200474759548488
18	FAM86B2	1	1	0.486299648064354	0.200474759548488
3	FAM86B2	1	1	0.486299648064354	0.200474759548488
6	FAM86B2	1	1	0.486299648064354	0.200474759548488
3	RBM7	1	1	0.486299648064354	0.200484179513405
9	RBM7	1	1	0.486299648064354	0.200484179513405
12	ZNF513	1	1	0.486299648064354	0.200491467031575
21	ZNF513	1	1	0.486299648064354	0.200491467031575
24	ZNF513	1	1	0.486299648064354	0.200491467031575
4	CDC123	3	1	0.316989644872981	0.200499178317569
12	SIGLEC10	1	0	0.283119658119658	0.200502410399895
24	SIGLEC10	1	0	0.283119658119658	0.200502410399895
3	UROD	0	1	1	0.200504008231057
12	RC3H2	0	6	0.192146475055282	0.200509846698222
11	KDM5A	0	5	0.337536991645227	0.200519963768318
20	KDM5A	0	5	0.337536991645227	0.200519963768318
23	KDM5A	0	5	0.337536991645227	0.200519963768318
1	MGAT3	1	3	0.641747233771329	0.200521271069046
2	PDE11A	7	16	0.627316135645759	0.200523852537317
8	ZDHHC21	1	1	0.443120418381226	0.200555462400926
12	ASGR1	1	1	0.486299648064354	0.200566694802093
24	ASGR1	1	1	0.486299648064354	0.200566694802093
10	ADH7	1	0	0.423539518900344	0.200571503816046
10	MLF1	1	0	0.423539518900344	0.200571503816046
10	OR4D10	1	0	0.423539518900344	0.200571503816046
10	SGPP1	1	0	0.423539518900344	0.200571503816046
13	CEACAM8	1	0	0.423539518900344	0.200571503816046
13	GPR19	1	0	0.423539518900344	0.200571503816046
13	MLF1	1	0	0.423539518900344	0.200571503816046
13	NAPA	1	0	0.423539518900344	0.200571503816046
13	OR4D10	1	0	0.423539518900344	0.200571503816046
13	SYCE1L	1	0	0.423539518900344	0.200571503816046
16	CEACAM8	1	0	0.423539518900344	0.200571503816046
16	MLF1	1	0	0.423539518900344	0.200571503816046
16	NAPA	1	0	0.423539518900344	0.200571503816046
16	OR4D10	1	0	0.423539518900344	0.200571503816046
16	SYCE1L	1	0	0.423539518900344	0.200571503816046
19	ADH7	1	0	0.423539518900344	0.200571503816046
19	MLF1	1	0	0.423539518900344	0.200571503816046
19	OR4D10	1	0	0.423539518900344	0.200571503816046
1	SYCE1L	1	0	0.423539518900344	0.200571503816046
22	ADH7	1	0	0.423539518900344	0.200571503816046
22	MLF1	1	0	0.423539518900344	0.200571503816046
22	OR4D10	1	0	0.423539518900344	0.200571503816046
22	SGPP1	1	0	0.423539518900344	0.200571503816046
25	GPR19	1	0	0.423539518900344	0.200571503816046
25	NAPA	1	0	0.423539518900344	0.200571503816046
25	OR4D10	1	0	0.423539518900344	0.200571503816046
4	CEACAM8	1	0	0.423539518900344	0.200571503816046
4	MLF1	1	0	0.423539518900344	0.200571503816046
4	OR4D10	1	0	0.423539518900344	0.200571503816046
4	SYCE1L	1	0	0.423539518900344	0.200571503816046
7	ADH7	1	0	0.423539518900344	0.200571503816046
1	HOXC9	2	1	0.577305425211903	0.200583451555657
7	HOXC9	2	1	0.577305425211903	0.200583451555657
22	TENM4	3	10	0.258173169272773	0.200585485890569
2	HNRNPK	2	5	1	0.200589675769061
8	HNRNPK	2	5	1	0.200589675769061
27	CCM2L	1	1	0.486299648064354	0.20059917074532
3	LRRC37B	1	3	1	0.200601785097849
20	PDE1C	0	5	0.337536991645227	0.200611696793807
12	DMC1	1	0	0.283119658119658	0.20061628213125
6	DMC1	1	0	0.283119658119658	0.20061628213125
21	LRRC37B	0	2	1	0.200621695270095
14	CNST	1	2	1	0.200634625163297
7	MYO5C	9	6	0.192889441982605	0.200635411090662
10	ETS1	5	4	0.506116574036035	0.200641537319734
3	PRKCB	12	20	0.236799585694821	0.200647136211578
11	GJC3	0	1	1	0.200658037252717
11	LILRB4	0	1	1	0.200658037252717
11	NECAP1	0	1	1	0.200658037252717
11	YIPF4	0	1	1	0.200658037252717
14	DDX19B	0	1	1	0.200658037252717
14	DERL3	0	1	1	0.200658037252717
14	LILRB4	0	1	1	0.200658037252717
14	NECAP1	0	1	1	0.200658037252717
14	ZNF189	0	1	1	0.200658037252717
17	DDX19B	0	1	1	0.200658037252717
17	LILRB4	0	1	1	0.200658037252717
17	NECAP1	0	1	1	0.200658037252717
17	ZNF638	0	1	1	0.200658037252717
20	ANKMY2	0	1	1	0.200658037252717
20	GMPPA	0	1	1	0.200658037252717
20	NECAP1	0	1	1	0.200658037252717
20	YIPF4	0	1	1	0.200658037252717
23	GJC3	0	1	1	0.200658037252717
23	GMPPA	0	1	1	0.200658037252717
23	LILRB4	0	1	1	0.200658037252717
23	NECAP1	0	1	1	0.200658037252717
23	YIPF4	0	1	1	0.200658037252717
26	LILRB4	0	1	1	0.200658037252717
26	ZC3H18	0	1	1	0.200658037252717
2	DERL3	0	1	1	0.200658037252717
2	NECAP1	0	1	1	0.200658037252717
2	ZNF189	0	2	1	0.200658037252717
5	DDX19B	0	1	1	0.200658037252717
5	LILRB4	0	1	1	0.200658037252717
5	NECAP1	0	1	1	0.200658037252717
5	PHOX2B	0	1	1	0.200658037252717
5	RNF135	0	1	1	0.200658037252717
8	NECAP1	0	1	1	0.200658037252717
8	YIPF4	0	1	1	0.200658037252717
24	DDX1	1	0	0.283119658119658	0.200661602291633
21	STX6	1	1	0.486299648064354	0.200675355293353
24	STX6	1	1	0.486299648064354	0.200675355293353
3	CPSF4	0	2	1	0.200679200415188
4	ARAP2	3	1	0.316989644872981	0.200702187798278
23	PDE4A	0	1	1	0.200707078309661
23	C10orf76	1	0	0.253615127919911	0.200708491195797
13	NRXN1	0	4	0.141962671521461	0.200710529255283
16	NRXN1	0	4	0.141962671521461	0.200710529255283
20	PKLR	1	0	0.253615127919911	0.200713640307249
12	B9D1	2	1	0.194799448357831	0.200722980942556
21	B9D1	1	1	0.486299648064354	0.200722980942556
24	B9D1	1	1	0.486299648064354	0.200722980942556
21	PSTPIP2	0	4	0.581964343829231	0.200724069031301
15	FBXW9	1	1	0.486299648064354	0.200726566748186
21	FBXW9	1	1	0.486299648064354	0.200726566748186
12	GPR26	1	1	0.486299648064354	0.200737967713374
3	GPR26	1	1	0.486299648064354	0.200737967713374
6	GPR26	1	1	0.486299648064354	0.200737967713374
9	GPR26	1	1	0.486299648064354	0.200737967713374
10	GPATCH2L	1	0	0.423539518900344	0.200745167334746
10	MMP7	1	0	0.423539518900344	0.200745167334746
10	PIGS	1	0	0.423539518900344	0.200745167334746
10	ZNF140	1	0	0.423539518900344	0.200745167334746
13	BDH2	1	0	0.423539518900344	0.200745167334746
13	C1orf141	1	0	0.423539518900344	0.200745167334746
13	FAM71E2	1	0	0.423539518900344	0.200745167334746
13	SLC5A1	1	0	0.423539518900344	0.200745167334746
16	C1orf141	1	0	0.423539518900344	0.200745167334746
16	SLC5A1	1	0	0.423539518900344	0.200745167334746
16	TRAF2	1	0	0.423539518900344	0.200745167334746
19	MMP7	1	0	0.423539518900344	0.200745167334746
19	PIGS	1	0	0.423539518900344	0.200745167334746
19	ZNF140	1	0	0.423539518900344	0.200745167334746
1	C1orf141	1	0	0.423539518900344	0.200745167334746
1	FAM71E2	1	0	0.423539518900344	0.200745167334746
1	ZFYVE1	2	0	0.179175789594986	0.200745167334746
22	MMP7	1	0	0.423539518900344	0.200745167334746
22	PIGS	1	0	0.423539518900344	0.200745167334746
22	ZNF140	1	0	0.423539518900344	0.200745167334746
25	C1orf141	1	0	0.423539518900344	0.200745167334746
25	FAM71E2	1	0	0.423539518900344	0.200745167334746
4	C1orf141	1	0	0.423539518900344	0.200745167334746
4	GPATCH2L	1	0	0.423539518900344	0.200745167334746
4	LAPTM4A	1	0	0.423539518900344	0.200745167334746
4	NAPB	1	0	0.423539518900344	0.200745167334746
7	ZNF140	1	0	0.423539518900344	0.200745167334746
14	KREMEN1	1	1	0.443120418381226	0.20074713792914
17	KREMEN1	1	1	0.443120418381226	0.20074713792914
8	GIMAP8	0	2	1	0.200747994281922
15	TEKT4	1	1	0.486299648064354	0.200752844673362
18	TEKT4	1	1	0.486299648064354	0.200752844673362
3	TEKT4	1	1	0.486299648064354	0.200752844673362
6	TEKT4	1	1	0.486299648064354	0.200752844673362
11	HACE1	0	3	0.57535603809672	0.200756351685757
23	HACE1	0	3	0.57535603809672	0.200756351685757
11	UBE2E1	1	1	0.443120418381226	0.20076440371302
5	UBE2E1	1	1	0.443120418381226	0.20076440371302
19	RBFOX1	0	4	0.141962671521461	0.200765568931657
3	HNRNPH3	1	3	1	0.200779157038016
3	HIST1H2AG	1	0	0.283119658119658	0.200789249409222
27	SACS	0	4	0.581964343829231	0.200792819266119
14	FAM83H	0	2	1	0.200802209258566
2	FAM83H	0	2	1	0.200802209258566
6	FBXO42	0	2	1	0.200805112792314
2	ZNF397	1	1	0.443120418381226	0.200812957916033
2	PPP1R3E	1	2	1	0.200813828511169
8	PPP1R3E	1	2	1	0.200813828511169
20	IFT172	0	6	0.346448133142243	0.200822659358572
9	VSIG2	1	0	0.283119658119658	0.200823153612835
6	ZFPM2	5	5	0.156818013381163	0.20082658582892
6	LZTS1	0	2	1	0.200833458883964
7	CYP7B1	3	1	0.316989644872981	0.200833811431912
2	ARAF	1	3	1	0.200835231121025
8	ARAF	1	3	1	0.200835231121025
8	ECHDC3	0	3	0.57535603809672	0.20084293329306
12	CLCN5	2	1	0.194799448357831	0.200854337441801
6	CLCN5	2	1	0.194799448357831	0.200854337441801
6	RICTOR	0	3	0.562749700440216	0.200868310889622
9	ANGPTL5	1	4	1	0.200880224007308
7	ZNF568	3	1	0.316989644872981	0.20088364391017
5	RASSF5	1	2	1	0.200889243688319
10	CATSPERD	3	1	0.316989644872981	0.200901854388417
19	CATSPERD	3	1	0.316989644872981	0.200901854388417
22	CATSPERD	3	1	0.316989644872981	0.200901854388417
12	LRRC10B	1	0	0.283119658119658	0.200907617971095
3	LRRC10B	1	2	1	0.200907617971095
6	LRRC10B	1	0	0.283119658119658	0.200907617971095
9	LRRC10B	1	2	1	0.200907617971095
12	MAP3K4	0	4	0.581964343829231	0.200918117110816
24	MAP3K4	0	4	0.581964343829231	0.200918117110816
9	ATXN7L2	4	4	0.23261647426555	0.200926067379452
15	CASR	1	0	0.283119658119658	0.200938536844643
18	CASR	1	0	0.283119658119658	0.200938536844643
15	SMYD2	1	1	0.486299648064354	0.200939341329455
18	SMYD2	1	1	0.486299648064354	0.200939341329455
21	SMYD2	1	1	0.486299648064354	0.200939341329455
24	SMYD2	1	1	0.486299648064354	0.200939341329455
27	PEAK1	1	0	0.283119658119658	0.200940360572789
6	TMEM2	0	4	0.581964343829231	0.200960422195568
1	FAM196A	0	2	0.511272541389285	0.20096079479613
20	ZFYVE27	1	0	0.253615127919911	0.200964798956995
23	ZFYVE27	1	0	0.253615127919911	0.200964798956995
9	HKR1	0	3	0.562749700440216	0.200977874812022
5	BCL9	1	7	0.687244213755184	0.201009721885411
12	WDR4	1	0	0.283119658119658	0.201009796129063
21	WDR4	1	0	0.283119658119658	0.201009796129063
24	WDR4	1	0	0.283119658119658	0.201009796129063
9	WDR4	1	0	0.283119658119658	0.201009796129063
12	POLG	0	6	0.192146475055282	0.201011799119886
7	FOXR1	1	6	0.249340765454958	0.201014374688723
8	RAB5B	0	2	1	0.201014973685081
6	EXD3	1	1	0.486299648064354	0.201019548425397
21	TSTD2	1	1	0.486299648064354	0.201024286523568
24	TSTD2	1	1	0.486299648064354	0.201024286523568
14	EDN3	1	0	0.253615127919911	0.20102819965502
20	EDN3	1	0	0.253615127919911	0.20102819965502
7	ASTN2	18	32	0.383088365745357	0.201040120480821
7	ACBD6	5	3	0.294591020727594	0.201045766082391
21	METTL15	1	0	0.283119658119658	0.201047458391511
24	METTL15	1	0	0.283119658119658	0.201047458391511
3	PAQR9	0	5	0.329438512902039	0.201051789624
9	PAQR9	0	5	0.329438512902039	0.201051789624
3	CHRDL2	0	4	0.581964343829231	0.201057250515713
8	SEC16A	2	9	0.739108482859996	0.201060378160609
6	DUSP7	0	3	0.562749700440216	0.201066026695283
15	LPHN3	1	1	0.486299648064354	0.201067250503705
18	LPHN3	1	1	0.486299648064354	0.201067250503705
24	LPHN3	1	1	0.486299648064354	0.201067250503705
12	SNX19	1	0	0.283119658119658	0.20106924071733
21	SNX19	1	0	0.283119658119658	0.20106924071733
24	SNX19	1	0	0.283119658119658	0.20106924071733
6	ANKS6	0	3	0.562749700440216	0.201078546910696
2	ATXN2	3	4	0.378590732838539	0.20108410857742
3	TBC1D8B	1	0	0.283119658119658	0.201085238227699
9	TBC1D8B	1	0	0.283119658119658	0.201085238227699
10	AZI2	1	0	0.423539518900344	0.201089374259574
13	AZI2	1	0	0.423539518900344	0.201089374259574
13	EVX1	1	0	0.423539518900344	0.201089374259574
13	LIX1L	1	0	0.423539518900344	0.201089374259574
13	MPPED1	1	0	0.423539518900344	0.201089374259574
13	PNLIP	1	0	0.423539518900344	0.201089374259574
13	SDF4	1	0	0.423539518900344	0.201089374259574
16	AZI2	1	0	0.423539518900344	0.201089374259574
16	EVX1	1	0	0.423539518900344	0.201089374259574
16	GTF2F1	1	0	0.423539518900344	0.201089374259574
16	MPDU1	1	0	0.423539518900344	0.201089374259574
16	MPPED1	1	0	0.423539518900344	0.201089374259574
16	PNLIP	1	0	0.423539518900344	0.201089374259574
16	SDF4	1	0	0.423539518900344	0.201089374259574
19	AZI2	1	0	0.423539518900344	0.201089374259574
19	STX1B	1	0	0.423539518900344	0.201089374259574
1	GPR128	1	0	0.423539518900344	0.201089374259574
1	SDF4	1	0	0.423539518900344	0.201089374259574
22	ARMC2	1	0	0.423539518900344	0.201089374259574
22	AZI2	1	0	0.423539518900344	0.201089374259574
22	STX1B	1	0	0.423539518900344	0.201089374259574
25	MAP3K13	1	0	0.423539518900344	0.201089374259574
25	PNLIP	1	0	0.423539518900344	0.201089374259574
25	ZNF449	1	0	0.423539518900344	0.201089374259574
4	AZI2	1	0	0.423539518900344	0.201089374259574
4	GTF2F1	1	0	0.423539518900344	0.201089374259574
4	PNLIP	1	0	0.423539518900344	0.201089374259574
4	SDF4	1	0	0.423539518900344	0.201089374259574
7	GPR128	1	0	0.423539518900344	0.201089374259574
9	TSSC1	1	3	1	0.201091567380898
24	DENND2A	0	1	1	0.201098184739077
3	ABCA8	1	1	0.486299648064354	0.201102630915892
11	GSR	1	1	0.443120418381226	0.201105095358976
23	GSR	1	1	0.443120418381226	0.201105095358976
3	GOLGA8A	1	1	0.486299648064354	0.20111029117326
12	CCDC132	0	2	1	0.201112465384953
24	CCDC132	0	2	1	0.201112465384953
9	LOXL4	1	8	0.458271854613034	0.201114086196837
11	ADAR	1	0	0.253615127919911	0.201116525030055
11	C1orf185	1	0	0.253615127919911	0.201116525030055
11	KCND1	1	0	0.253615127919911	0.201116525030055
11	LRRC8A	1	1	0.443120418381226	0.201116525030055
14	AXL	1	0	0.253615127919911	0.201116525030055
14	C1orf185	1	0	0.253615127919911	0.201116525030055
14	CALD1	1	0	0.253615127919911	0.201116525030055
14	CDYL2	1	0	0.253615127919911	0.201116525030055
14	KCND1	1	0	0.253615127919911	0.201116525030055
14	KIAA1279	1	0	0.253615127919911	0.201116525030055
17	AXL	1	0	0.253615127919911	0.201116525030055
17	C1orf185	1	0	0.253615127919911	0.201116525030055
17	CALD1	1	0	0.253615127919911	0.201116525030055
17	CDYL2	1	0	0.253615127919911	0.201116525030055
17	KCND1	1	0	0.253615127919911	0.201116525030055
17	KIAA1279	1	0	0.253615127919911	0.201116525030055
20	C1orf185	1	0	0.253615127919911	0.201116525030055
20	GNAI2	1	0	0.253615127919911	0.201116525030055
20	KCND1	1	0	0.253615127919911	0.201116525030055
20	MAPKAP1	1	0	0.253615127919911	0.201116525030055
20	MSI1	1	0	0.253615127919911	0.201116525030055
23	C1orf185	1	0	0.253615127919911	0.201116525030055
23	GNAI2	1	0	0.253615127919911	0.201116525030055
23	KCND1	1	0	0.253615127919911	0.201116525030055
23	MAPKAP1	1	0	0.253615127919911	0.201116525030055
23	MSI1	1	0	0.253615127919911	0.201116525030055
26	C1orf185	1	0	0.253615127919911	0.201116525030055
26	GPS1	1	0	0.253615127919911	0.201116525030055
26	KIAA1279	1	0	0.253615127919911	0.201116525030055
26	LRRC66	1	0	0.253615127919911	0.201116525030055
2	CDYL2	1	0	0.253615127919911	0.201116525030055
5	ADAR	1	0	0.253615127919911	0.201116525030055
5	AXL	1	0	0.253615127919911	0.201116525030055
5	C1orf185	1	0	0.253615127919911	0.201116525030055
5	CDYL2	1	0	0.253615127919911	0.201116525030055
5	KCND1	1	0	0.253615127919911	0.201116525030055
5	KIAA1279	1	0	0.253615127919911	0.201116525030055
5	LRRC8A	1	1	0.443120418381226	0.201116525030055
2	PDX1	2	1	0.160024443779039	0.201125613509518
5	PDX1	1	1	0.443120418381226	0.201125613509518
20	SMG1	1	12	0.202689006697296	0.201125892097217
12	OR10W1	1	0	0.283119658119658	0.201130593503962
21	OR10W1	1	0	0.283119658119658	0.201130593503962
24	OR10W1	1	0	0.283119658119658	0.201130593503962
9	OR10W1	1	0	0.283119658119658	0.201130593503962
15	NES	1	0	0.283119658119658	0.201130747839518
18	NES	1	0	0.283119658119658	0.201130747839518
6	NES	1	0	0.283119658119658	0.201130747839518
10	FLT3LG	0	1	1	0.201135785476228
10	NCR3	0	1	1	0.201135785476228
10	SATL1	0	1	1	0.201135785476228
13	ASTL	0	1	1	0.201135785476228
13	DCLRE1B	0	1	1	0.201135785476228
13	FLT3LG	0	1	1	0.201135785476228
13	SATL1	0	1	1	0.201135785476228
13	SMARCA1	0	1	1	0.201135785476228
16	ASTL	0	1	1	0.201135785476228
16	DCLRE1B	0	1	1	0.201135785476228
16	FLT3LG	0	1	1	0.201135785476228
16	NCR3	0	1	1	0.201135785476228
16	SATL1	0	1	1	0.201135785476228
16	SMARCA1	0	1	1	0.201135785476228
19	CRYAB	0	1	1	0.201135785476228
19	FLT3LG	0	1	1	0.201135785476228
19	PPM1N	0	1	1	0.201135785476228
19	SATL1	0	1	1	0.201135785476228
1	ASTL	0	1	1	0.201135785476228
1	GJA4	0	2	0.511272541389285	0.201135785476228
1	SATL1	0	1	1	0.201135785476228
22	FLT3LG	0	1	1	0.201135785476228
22	NCR3	0	1	1	0.201135785476228
22	SATL1	0	1	1	0.201135785476228
25	ASTL	0	1	1	0.201135785476228
25	DCLRE1B	0	1	1	0.201135785476228
25	NCR3	0	1	1	0.201135785476228
25	SATL1	0	1	1	0.201135785476228
25	SHQ1	0	1	1	0.201135785476228
4	ASTL	0	1	1	0.201135785476228
4	FLT3LG	0	1	1	0.201135785476228
4	NCR3	0	1	1	0.201135785476228
4	SATL1	0	1	1	0.201135785476228
4	SMARCA1	0	1	1	0.201135785476228
7	GJA4	0	2	0.511272541389285	0.201135785476228
7	SATL1	0	1	1	0.201135785476228
11	PNKP	0	5	0.337536991645227	0.201137380338168
23	PNKP	0	5	0.337536991645227	0.201137380338168
1	NR2F2	7	11	0.814978635301372	0.201145742706496
27	IFFO1	1	1	0.486299648064354	0.201149457245566
10	HMGA2	3	3	0.702291855334817	0.20116202888161
4	HMGA2	3	3	0.702291855334817	0.20116202888161
11	ENTPD7	1	2	1	0.201173083440601
5	ENTPD7	1	2	1	0.201173083440601
2	FCGRT	1	1	0.443120418381226	0.201181145432741
8	FCGRT	1	1	0.443120418381226	0.201181145432741
15	RNF40	1	1	0.486299648064354	0.201188493720917
18	RNF40	1	1	0.486299648064354	0.201188493720917
14	PAM16	1	0	0.253615127919911	0.201201474103728
20	PAM16	1	0	0.253615127919911	0.201201474103728
2	PAM16	1	0	0.253615127919911	0.201201474103728
8	PAM16	1	0	0.253615127919911	0.201201474103728
24	ZFHX3	9	12	0.145022831028807	0.201208511885418
8	GPR61	3	4	0.378590732838539	0.20121742736912
10	C8orf76	1	0	0.423539518900344	0.201217722191211
10	HIST2H2BF	1	0	0.423539518900344	0.201217722191211
10	LAX1	1	0	0.423539518900344	0.201217722191211
10	POMZP3	1	0	0.423539518900344	0.201217722191211
10	ZC3H7A	1	0	0.423539518900344	0.201217722191211
10	ZNF696	1	0	0.423539518900344	0.201217722191211
13	C8orf76	1	0	0.423539518900344	0.201217722191211
13	CDK14	1	0	0.423539518900344	0.201217722191211
13	CYP24A1	1	0	0.423539518900344	0.201217722191211
13	EBF3	1	0	0.423539518900344	0.201217722191211
13	FAM220A	1	0	0.423539518900344	0.201217722191211
13	LAX1	1	0	0.423539518900344	0.201217722191211
13	SCAMP4	1	0	0.423539518900344	0.201217722191211
13	ZDHHC23	1	0	0.423539518900344	0.201217722191211
16	C8orf76	1	0	0.423539518900344	0.201217722191211
16	CDK14	1	0	0.423539518900344	0.201217722191211
16	CYP24A1	1	0	0.423539518900344	0.201217722191211
16	EBF3	1	0	0.423539518900344	0.201217722191211
16	FAM220A	1	0	0.423539518900344	0.201217722191211
16	LAX1	1	0	0.423539518900344	0.201217722191211
16	ZDHHC23	1	0	0.423539518900344	0.201217722191211
16	ZNF696	1	0	0.423539518900344	0.201217722191211
19	C8orf76	1	0	0.423539518900344	0.201217722191211
19	HIST2H2BF	1	0	0.423539518900344	0.201217722191211
19	LAX1	1	0	0.423539518900344	0.201217722191211
19	MBNL2	1	0	0.423539518900344	0.201217722191211
19	SCAMP4	1	0	0.423539518900344	0.201217722191211
19	ZDHHC23	1	0	0.423539518900344	0.201217722191211
1	C8orf76	1	0	0.423539518900344	0.201217722191211
1	LAX1	1	0	0.423539518900344	0.201217722191211
1	LY6E	1	0	0.423539518900344	0.201217722191211
1	POMZP3	1	0	0.423539518900344	0.201217722191211
22	C8orf76	1	0	0.423539518900344	0.201217722191211
22	HIST2H2BF	1	0	0.423539518900344	0.201217722191211
22	LAX1	1	0	0.423539518900344	0.201217722191211
22	MBNL2	1	0	0.423539518900344	0.201217722191211
22	ZDHHC23	1	0	0.423539518900344	0.201217722191211
22	ZNF696	1	0	0.423539518900344	0.201217722191211
25	LAX1	1	0	0.423539518900344	0.201217722191211
25	ZNF696	1	0	0.423539518900344	0.201217722191211
4	AEBP1	1	1	1	0.201217722191211
4	C8orf76	1	0	0.423539518900344	0.201217722191211
4	CYP24A1	1	0	0.423539518900344	0.201217722191211
4	FAM220A	1	0	0.423539518900344	0.201217722191211
4	LAX1	1	0	0.423539518900344	0.201217722191211
4	POMZP3	1	0	0.423539518900344	0.201217722191211
4	ZC3H7A	1	0	0.423539518900344	0.201217722191211
4	ZNF696	1	0	0.423539518900344	0.201217722191211
7	C8orf76	1	0	0.423539518900344	0.201217722191211
7	HIST2H2BF	1	1	1	0.201217722191211
7	LAX1	1	0	0.423539518900344	0.201217722191211
7	LY6E	1	0	0.423539518900344	0.201217722191211
7	POMZP3	1	0	0.423539518900344	0.201217722191211
8	C1QTNF7	1	3	1	0.201221244646284
2	EML6	7	7	0.0560170777148939	0.201247536691428
8	C1QTNF9B	1	2	1	0.201248569309561
1	COL12A1	6	5	0.542376249221667	0.201255186806319
4	MAP4K4	3	10	0.258173169272773	0.201271118193583
8	NAB2	0	5	0.337536991645227	0.201271468508554
3	SRSF1	1	0	0.283119658119658	0.20127534020968
12	MC2R	1	1	0.486299648064354	0.201279637005035
9	MC2R	1	1	0.486299648064354	0.201279637005035
10	MASTL	1	5	0.410525989006265	0.201284412021269
19	MASTL	1	4	0.402912056285548	0.201284412021269
22	MASTL	1	4	0.402912056285548	0.201284412021269
12	PPIP5K2	0	4	0.581964343829231	0.201287221765085
15	PPIP5K2	0	4	0.581964343829231	0.201287221765085
18	PPIP5K2	0	4	0.581964343829231	0.201287221765085
21	PPIP5K2	0	4	0.581964343829231	0.201287221765085
24	PPIP5K2	0	4	0.581964343829231	0.201287221765085
6	PPIP5K2	0	4	0.581964343829231	0.201287221765085
8	ACTR6	0	4	0.577251770069503	0.201289327817388
12	LEMD1	1	4	1	0.201293295414018
7	NLK	6	20	0.0464002064738827	0.201302571089502
1	SELP	1	5	0.410525989006265	0.201304231040219
9	C10orf10	1	0	0.283119658119658	0.201304714222623
6	TPPP3	0	3	0.562749700440216	0.201326783591051
3	RBM27	1	6	0.680088161923889	0.201355485498721
11	COL25A1	0	5	0.337536991645227	0.201356597872205
12	ENTPD6	1	1	0.486299648064354	0.201362188046198
24	ENTPD6	1	1	0.486299648064354	0.201362188046198
21	SMARCAD1	1	0	0.283119658119658	0.201362923072941
19	ATP8B4	2	8	0.204720221855618	0.20136922519696
22	ATP8B4	2	8	0.204720221855618	0.20136922519696
12	PCSK2	1	1	0.486299648064354	0.201369437487857
6	PCSK2	1	1	0.486299648064354	0.201369437487857
3	SMUG1	0	3	0.562749700440216	0.201369478618892
14	DOCK2	1	1	0.443120418381226	0.201391437190162
17	DOCK2	1	1	0.443120418381226	0.201391437190162
12	TMPRSS2	1	1	0.486299648064354	0.201392215100018
21	TMPRSS2	1	1	0.486299648064354	0.201392215100018
24	TMPRSS2	1	1	0.486299648064354	0.201392215100018
6	PTPRB	1	0	0.283119658119658	0.201392695339829
5	LECT1	0	3	0.57535603809672	0.201393871397179
5	DUOXA1	0	1	1	0.201402396461236
14	CDCA8	1	1	0.443120418381226	0.201416564064097
17	CDCA8	1	1	0.443120418381226	0.201416564064097
26	CDCA8	1	1	0.443120418381226	0.201416564064097
2	CDCA8	1	1	0.443120418381226	0.201416564064097
5	CDCA8	1	1	0.443120418381226	0.201416564064097
8	ICA1L	0	3	0.57535603809672	0.201417756318496
9	TRABD2B	3	17	0.218020019146201	0.20143558913496
12	VPS37A	1	0	0.283119658119658	0.201437863391985
15	VPS37A	1	0	0.283119658119658	0.201437863391985
18	VPS37A	1	0	0.283119658119658	0.201437863391985
21	VPS37A	1	0	0.283119658119658	0.201437863391985
24	VPS37A	1	0	0.283119658119658	0.201437863391985
27	VPS37A	1	0	0.283119658119658	0.201437863391985
6	VPS37A	1	0	0.283119658119658	0.201437863391985
14	TPRN	1	1	0.443120418381226	0.201440959399563
20	TPRN	1	1	0.443120418381226	0.201440959399563
2	TPRN	1	1	0.443120418381226	0.201440959399563
8	TPRN	1	1	0.443120418381226	0.201440959399563
23	GPANK1	1	1	0.443120418381226	0.20144535683792
2	EPS15	2	11	0.533901420393631	0.201450651083567
11	SDC3	0	3	0.57535603809672	0.201457251581923
21	RAB23	1	0	0.283119658119658	0.201459295795035
24	RAB23	1	0	0.283119658119658	0.201459295795035
21	ACAA1	2	1	0.194799448357831	0.201461624784678
24	ACAA1	2	1	0.194799448357831	0.201461624784678
19	CHORDC1	0	4	0.141962671521461	0.201461874901571
11	LAMP5	1	1	0.443120418381226	0.201462895205134
2	LAMP5	1	2	1	0.201462895205134
5	LAMP5	1	1	0.443120418381226	0.201462895205134
8	LAMP5	1	2	1	0.201462895205134
7	SH2D4B	8	5	0.170666942810864	0.201468643755926
3	NUDCD1	1	0	0.283119658119658	0.201470195462443
10	ASB1	1	0	0.423539518900344	0.201487486935796
10	KRTDAP	1	0	0.423539518900344	0.201487486935796
10	OLR1	1	0	0.423539518900344	0.201487486935796
13	ASB1	1	0	0.423539518900344	0.201487486935796
13	C14orf93	1	0	0.423539518900344	0.201487486935796
13	CLCNKB	1	0	0.423539518900344	0.201487486935796
13	DMKN	1	0	0.423539518900344	0.201487486935796
13	GRIN1	1	0	0.423539518900344	0.201487486935796
13	KIF9	1	0	0.423539518900344	0.201487486935796
13	MAP2K7	1	0	0.423539518900344	0.201487486935796
13	RASGRF1	1	0	0.423539518900344	0.201487486935796
13	ZNF782	1	0	0.423539518900344	0.201487486935796
16	ASB1	1	0	0.423539518900344	0.201487486935796
16	C14orf93	1	0	0.423539518900344	0.201487486935796
16	CLCNKB	1	0	0.423539518900344	0.201487486935796
16	DMKN	1	0	0.423539518900344	0.201487486935796
16	GRIN1	1	0	0.423539518900344	0.201487486935796
16	KIF9	1	0	0.423539518900344	0.201487486935796
16	MAP2K7	1	0	0.423539518900344	0.201487486935796
16	RASGRF1	1	0	0.423539518900344	0.201487486935796
16	ZNF782	1	0	0.423539518900344	0.201487486935796
19	ASB1	1	0	0.423539518900344	0.201487486935796
19	GRIN1	1	0	0.423539518900344	0.201487486935796
1	CLCNKB	1	0	0.423539518900344	0.201487486935796
1	DMKN	1	0	0.423539518900344	0.201487486935796
1	KRTDAP	1	0	0.423539518900344	0.201487486935796
22	ASB1	1	0	0.423539518900344	0.201487486935796
22	GRIN1	1	0	0.423539518900344	0.201487486935796
22	OLR1	1	0	0.423539518900344	0.201487486935796
25	C14orf93	1	0	0.423539518900344	0.201487486935796
25	CLCNKB	1	0	0.423539518900344	0.201487486935796
25	DMKN	1	0	0.423539518900344	0.201487486935796
25	ZNF782	1	0	0.423539518900344	0.201487486935796
4	ASB1	1	0	0.423539518900344	0.201487486935796
4	C14orf93	1	0	0.423539518900344	0.201487486935796
4	CLCNKB	1	0	0.423539518900344	0.201487486935796
4	DMKN	1	0	0.423539518900344	0.201487486935796
4	KRTDAP	1	0	0.423539518900344	0.201487486935796
7	KRTDAP	1	0	0.423539518900344	0.201487486935796
11	ABHD14A	1	0	0.253615127919911	0.201499458752566
20	ABHD14A	1	0	0.253615127919911	0.201499458752566
23	ABHD14A	1	0	0.253615127919911	0.201499458752566
8	ABHD14A	1	0	0.253615127919911	0.201499458752566
8	GRIP1	4	9	0.74801367113155	0.201507932018126
8	ABCD4	0	4	0.577251770069503	0.201508862402042
12	WNT11	0	3	0.562749700440216	0.201509219594209
15	C1S	1	1	0.486299648064354	0.201511268221947
6	ARID3B	0	2	1	0.201519946797878
10	CLDN17	1	0	0.423539518900344	0.201522612944088
13	CLDN17	1	0	0.423539518900344	0.201522612944088
13	RDH5	1	0	0.423539518900344	0.201522612944088
13	RTCA	1	0	0.423539518900344	0.201522612944088
16	CLDN17	1	0	0.423539518900344	0.201522612944088
16	HOXA10	1	0	0.423539518900344	0.201522612944088
16	RDH5	1	0	0.423539518900344	0.201522612944088
16	RTCA	1	0	0.423539518900344	0.201522612944088
16	SMAD9	1	0	0.423539518900344	0.201522612944088
19	CLDN17	1	0	0.423539518900344	0.201522612944088
1	CLDN17	1	0	0.423539518900344	0.201522612944088
1	RDH5	1	0	0.423539518900344	0.201522612944088
22	CLDN17	1	0	0.423539518900344	0.201522612944088
25	ANXA6	1	0	0.423539518900344	0.201522612944088
25	CLDN17	1	0	0.423539518900344	0.201522612944088
4	CLDN17	1	0	0.423539518900344	0.201522612944088
4	HOXA10	1	0	0.423539518900344	0.201522612944088
4	RDH5	1	0	0.423539518900344	0.201522612944088
4	RTCA	1	1	1	0.201522612944088
4	SMAD9	1	0	0.423539518900344	0.201522612944088
7	CLDN17	1	0	0.423539518900344	0.201522612944088
3	KLHDC4	1	0	0.283119658119658	0.201525187437807
3	GPRIN1	4	1	0.0245246811914468	0.201526594157792
20	DNAJB2	1	1	0.443120418381226	0.20155092566569
12	FBXL15	1	1	0.486299648064354	0.201553609138467
15	FBXL15	1	1	0.486299648064354	0.201553609138467
18	FBXL15	1	1	0.486299648064354	0.201553609138467
21	FBXL15	1	1	0.486299648064354	0.201553609138467
24	FBXL15	1	1	0.486299648064354	0.201553609138467
3	FBXL15	1	1	0.486299648064354	0.201553609138467
6	FBXL15	1	1	0.486299648064354	0.201553609138467
9	FBXL15	1	1	0.486299648064354	0.201553609138467
12	DHODH	2	2	0.318523005789538	0.201571612128857
21	DHODH	1	1	0.486299648064354	0.201571612128857
24	DHODH	1	1	0.486299648064354	0.201571612128857
11	ARHGEF9	1	0	0.253615127919911	0.201572535058868
5	ARHGEF9	1	0	0.253615127919911	0.201572535058868
10	DGKZ	1	6	0.249340765454958	0.201572819650641
15	DRD4	1	1	0.486299648064354	0.201598870238237
18	DRD4	1	1	0.486299648064354	0.201598870238237
9	RCOR3	4	3	0.104394498718273	0.201599965504967
11	CD46	1	2	1	0.201611287457741
5	CD46	1	2	1	0.201611287457741
21	YTHDF2	1	1	0.486299648064354	0.201642423240166
24	YTHDF2	1	1	0.486299648064354	0.201642423240166
9	SERPINB10	2	6	1	0.20164975677521
15	EHMT1	1	0	0.283119658119658	0.201653875301269
18	EHMT1	1	0	0.283119658119658	0.201653875301269
6	EHMT1	1	1	0.486299648064354	0.201653875301269
12	KHDRBS2	1	1	0.486299648064354	0.201664492802115
6	SLCO2A1	1	1	0.486299648064354	0.201665010828125
14	BAI2	1	2	1	0.201675494391027
12	CD226	1	1	0.486299648064354	0.20168534515545
6	CD226	1	1	0.486299648064354	0.20168534515545
20	COL28A1	0	4	0.577251770069503	0.20168775737142
12	RCAN2	1	2	1	0.201697589860734
6	RCAN2	1	2	1	0.201697589860734
21	KIAA1614	0	3	0.562749700440216	0.20171591818678
10	LST1	1	0	0.423539518900344	0.201719811390467
10	SCML1	1	0	0.423539518900344	0.201719811390467
13	ABLIM2	1	0	0.423539518900344	0.201719811390467
13	ALKBH3	1	0	0.423539518900344	0.201719811390467
13	ANKRD45	1	0	0.423539518900344	0.201719811390467
13	TRIM2	1	0	0.423539518900344	0.201719811390467
16	ALKBH3	1	0	0.423539518900344	0.201719811390467
16	ANKRD45	1	0	0.423539518900344	0.201719811390467
16	DLEC1	1	0	0.423539518900344	0.201719811390467
16	TRIM2	1	0	0.423539518900344	0.201719811390467
19	LST1	1	0	0.423539518900344	0.201719811390467
19	SCML1	1	0	0.423539518900344	0.201719811390467
19	TRIM2	1	0	0.423539518900344	0.201719811390467
1	MAU2	1	0	0.423539518900344	0.201719811390467
22	LST1	1	0	0.423539518900344	0.201719811390467
22	SCML1	1	0	0.423539518900344	0.201719811390467
22	TRIM2	1	0	0.423539518900344	0.201719811390467
25	ABLIM2	1	0	0.423539518900344	0.201719811390467
25	ANKRD45	1	0	0.423539518900344	0.201719811390467
25	CALML5	1	0	0.423539518900344	0.201719811390467
25	CCDC130	1	0	0.423539518900344	0.201719811390467
25	NSMCE4A	1	0	0.423539518900344	0.201719811390467
25	PHKA1	1	0	0.423539518900344	0.201719811390467
4	ANKRD45	1	0	0.423539518900344	0.201719811390467
4	DLEC1	1	0	0.423539518900344	0.201719811390467
7	LST1	1	0	0.423539518900344	0.201719811390467
7	SCML1	1	0	0.423539518900344	0.201719811390467
15	LIPC	1	0	0.283119658119658	0.201730657884791
18	LIPC	1	0	0.283119658119658	0.201730657884791
3	FZR1	0	2	1	0.201745964236911
6	MTUS1	0	4	0.581964343829231	0.201746576046601
15	TMEM180	1	1	0.486299648064354	0.201749321860191
2	DRAM1	3	7	0.720113565481742	0.201752976599923
8	DRAM1	3	7	0.720113565481742	0.201752976599923
27	MFSD12	1	1	0.486299648064354	0.2017694185079
8	PSMF1	0	2	1	0.201769475243646
21	ATP2C2	0	3	0.562749700440216	0.201774809591202
12	CRKL	1	1	0.486299648064354	0.201775157475533
6	CRKL	1	1	0.486299648064354	0.201775157475533
12	PLEKHJ1	1	1	0.486299648064354	0.201775196514267
21	PLEKHJ1	1	1	0.486299648064354	0.201775196514267
24	PLEKHJ1	1	1	0.486299648064354	0.201775196514267
15	HOXC8	1	0	0.283119658119658	0.201799596028615
18	HOXC8	1	0	0.283119658119658	0.201799596028615
10	TLN2	15	14	0.343260776656107	0.20181253334664
12	ENKUR	1	1	0.486299648064354	0.20181270334181
21	ENKUR	1	1	0.486299648064354	0.20181270334181
24	ENKUR	1	1	0.486299648064354	0.20181270334181
9	ENKUR	1	2	1	0.20181270334181
9	SEMA3G	4	6	0.481301880494689	0.201822761765305
21	PITPNM3	0	3	0.562749700440216	0.201834936201309
24	PITPNM3	0	3	0.562749700440216	0.201834936201309
16	APC2	5	3	0.294591020727594	0.201840687353654
2	SLC34A2	1	1	0.443120418381226	0.201854082745666
19	INPP5B	3	1	0.316989644872981	0.201860194854946
22	INPP5B	3	1	0.316989644872981	0.201860194854946
17	CLCA1	1	1	0.443120418381226	0.201870097450752
5	CLCA1	1	1	0.443120418381226	0.201870097450752
10	CHRND	1	3	0.641747233771329	0.201870406910452
19	CHRND	1	3	0.641747233771329	0.201870406910452
22	CHRND	1	3	0.641747233771329	0.201870406910452
7	CHRND	1	3	0.641747233771329	0.201870406910452
12	THEMIS2	0	3	0.562749700440216	0.201877391463536
21	THEMIS2	0	3	0.562749700440216	0.201877391463536
24	THEMIS2	0	3	0.562749700440216	0.201877391463536
12	PIGT	0	4	0.581964343829231	0.201880489192535
5	KIAA1598	0	3	0.57535603809672	0.20188436969248
5	SHISA7	1	2	1	0.201886350746205
6	MYF5	1	0	0.283119658119658	0.201891823445949
14	USP40	0	4	0.577251770069503	0.201896078076175
17	USP40	0	4	0.577251770069503	0.201896078076175
5	USP40	0	4	0.577251770069503	0.201896078076175
10	C19orf66	1	0	0.423539518900344	0.201903398492164
10	MAPK15	1	0	0.423539518900344	0.201903398492164
10	NME4	1	0	0.423539518900344	0.201903398492164
10	PRR23B	1	0	0.423539518900344	0.201903398492164
13	C19orf66	1	0	0.423539518900344	0.201903398492164
13	GSTO1	1	0	0.423539518900344	0.201903398492164
13	IMPACT	1	0	0.423539518900344	0.201903398492164
13	MAPK15	1	0	0.423539518900344	0.201903398492164
13	ST6GAL2	1	0	0.423539518900344	0.201903398492164
13	TPM3	1	0	0.423539518900344	0.201903398492164
16	C19orf66	1	0	0.423539518900344	0.201903398492164
16	CTDP1	1	0	0.423539518900344	0.201903398492164
16	GSTO1	1	0	0.423539518900344	0.201903398492164
16	IMPACT	1	0	0.423539518900344	0.201903398492164
16	MAPK15	1	0	0.423539518900344	0.201903398492164
16	ST6GAL2	1	0	0.423539518900344	0.201903398492164
16	TPM3	1	0	0.423539518900344	0.201903398492164
19	C19orf66	1	0	0.423539518900344	0.201903398492164
19	NME4	1	0	0.423539518900344	0.201903398492164
19	PRR23B	1	0	0.423539518900344	0.201903398492164
19	ST6GAL2	1	0	0.423539518900344	0.201903398492164
19	TPM3	1	0	0.423539518900344	0.201903398492164
1	C19orf66	1	0	0.423539518900344	0.201903398492164
1	IMPACT	1	0	0.423539518900344	0.201903398492164
1	MAPK15	1	1	1	0.201903398492164
1	PSORS1C1	1	0	0.423539518900344	0.201903398492164
1	RWDD2B	1	0	0.423539518900344	0.201903398492164
1	S100A7A	1	2	1	0.201903398492164
1	ZNF324B	1	0	0.423539518900344	0.201903398492164
22	C19orf66	1	0	0.423539518900344	0.201903398492164
22	MAPK15	1	0	0.423539518900344	0.201903398492164
22	NME4	1	0	0.423539518900344	0.201903398492164
22	PRR23B	1	0	0.423539518900344	0.201903398492164
22	ST6GAL2	1	0	0.423539518900344	0.201903398492164
22	TPM3	1	0	0.423539518900344	0.201903398492164
25	CNP	1	0	0.423539518900344	0.201903398492164
25	GSTO1	1	0	0.423539518900344	0.201903398492164
25	IMPACT	1	0	0.423539518900344	0.201903398492164
25	MAPK15	1	0	0.423539518900344	0.201903398492164
25	ST6GAL2	1	0	0.423539518900344	0.201903398492164
4	C19orf66	1	0	0.423539518900344	0.201903398492164
4	CTDP1	1	0	0.423539518900344	0.201903398492164
4	GSTO1	1	0	0.423539518900344	0.201903398492164
4	IMPACT	1	0	0.423539518900344	0.201903398492164
4	MAPK15	1	0	0.423539518900344	0.201903398492164
4	MNAT1	1	0	0.423539518900344	0.201903398492164
4	ZNF692	1	0	0.423539518900344	0.201903398492164
7	C19orf66	1	0	0.423539518900344	0.201903398492164
7	NME4	1	0	0.423539518900344	0.201903398492164
7	PRR23B	1	0	0.423539518900344	0.201903398492164
7	PSORS1C1	1	0	0.423539518900344	0.201903398492164
7	RWDD2B	1	0	0.423539518900344	0.201903398492164
7	S100A7A	1	2	1	0.201903398492164
12	DCAF8L2	1	1	0.486299648064354	0.201906754511819
21	DCAF8L2	1	1	0.486299648064354	0.201906754511819
24	DCAF8L2	1	1	0.486299648064354	0.201906754511819
9	DCAF8L2	1	1	0.486299648064354	0.201906754511819
11	SHCBP1L	1	3	1	0.201910727964024
23	SHCBP1L	1	3	1	0.201910727964024
16	MYOM2	3	1	0.316989644872981	0.201913257071959
4	MYOM2	3	1	0.316989644872981	0.201913257071959
20	KIAA0232	0	4	0.577251770069503	0.201915896424866
23	KIAA0232	0	4	0.577251770069503	0.201915896424866
3	BCAN	0	5	0.329438512902039	0.201927403730185
6	PALLD	1	2	1	0.201934953055879
19	PSMA2	4	2	0.249085881289455	0.201940975696814
9	NAGK	0	1	1	0.20194177625982
3	SHOC2	3	6	0.718261822198385	0.201944832834934
10	BSCL2	1	0	0.423539518900344	0.201955016471907
10	C1orf86	1	0	0.423539518900344	0.201955016471907
10	MRTO4	1	0	0.423539518900344	0.201955016471907
10	TWSG1	1	0	0.423539518900344	0.201955016471907
13	ACP2	1	0	0.423539518900344	0.201955016471907
13	ATXN7L1	1	0	0.423539518900344	0.201955016471907
13	DOK7	1	0	0.423539518900344	0.201955016471907
13	GALK2	1	0	0.423539518900344	0.201955016471907
13	MRTO4	1	0	0.423539518900344	0.201955016471907
13	NME3	1	0	0.423539518900344	0.201955016471907
13	PDXK	1	0	0.423539518900344	0.201955016471907
13	PERP	1	0	0.423539518900344	0.201955016471907
13	PLA2G4A	1	0	0.423539518900344	0.201955016471907
13	PTRF	1	0	0.423539518900344	0.201955016471907
13	SERPINH1	1	0	0.423539518900344	0.201955016471907
13	SKI	1	0	0.423539518900344	0.201955016471907
13	SOCS6	1	0	0.423539518900344	0.201955016471907
13	UBLCP1	1	0	0.423539518900344	0.201955016471907
13	ZNF112	1	0	0.423539518900344	0.201955016471907
13	ZNF285	1	0	0.423539518900344	0.201955016471907
16	ACP2	1	0	0.423539518900344	0.201955016471907
16	ATXN7L1	1	0	0.423539518900344	0.201955016471907
16	DOK7	1	0	0.423539518900344	0.201955016471907
16	GALK2	1	0	0.423539518900344	0.201955016471907
16	MRTO4	1	0	0.423539518900344	0.201955016471907
16	PDXK	1	0	0.423539518900344	0.201955016471907
16	PERP	1	0	0.423539518900344	0.201955016471907
16	PLA2G4A	1	0	0.423539518900344	0.201955016471907
16	SERPINH1	1	0	0.423539518900344	0.201955016471907
16	SKI	1	0	0.423539518900344	0.201955016471907
16	SOCS6	1	0	0.423539518900344	0.201955016471907
16	ZNF285	1	0	0.423539518900344	0.201955016471907
19	C1orf86	1	0	0.423539518900344	0.201955016471907
19	MLLT10	1	0	0.423539518900344	0.201955016471907
19	MRTO4	1	0	0.423539518900344	0.201955016471907
19	NME3	1	0	0.423539518900344	0.201955016471907
19	PDXK	1	0	0.423539518900344	0.201955016471907
19	SAR1A	1	0	0.423539518900344	0.201955016471907
19	SLC29A2	1	0	0.423539518900344	0.201955016471907
19	SOCS6	1	0	0.423539518900344	0.201955016471907
1	ACP2	1	0	0.423539518900344	0.201955016471907
1	BSCL2	1	0	0.423539518900344	0.201955016471907
1	DOK7	2	0	0.179175789594986	0.201955016471907
1	EXOSC10	1	0	0.423539518900344	0.201955016471907
1	FFAR4	1	1	1	0.201955016471907
1	IGFL3	1	0	0.423539518900344	0.201955016471907
1	NME3	1	0	0.423539518900344	0.201955016471907
1	RNF20	1	0	0.423539518900344	0.201955016471907
1	ZNF285	1	0	0.423539518900344	0.201955016471907
22	C1orf86	1	0	0.423539518900344	0.201955016471907
22	GALK2	1	0	0.423539518900344	0.201955016471907
22	MLLT10	1	0	0.423539518900344	0.201955016471907
22	MRTO4	1	0	0.423539518900344	0.201955016471907
22	PDXK	1	0	0.423539518900344	0.201955016471907
22	SAR1A	1	0	0.423539518900344	0.201955016471907
22	SOCS6	1	0	0.423539518900344	0.201955016471907
22	TWSG1	1	0	0.423539518900344	0.201955016471907
25	ACP2	1	0	0.423539518900344	0.201955016471907
25	CSMD3	1	0	0.423539518900344	0.201955016471907
25	FAM198A	2	0	0.179175789594986	0.201955016471907
25	GALK2	1	0	0.423539518900344	0.201955016471907
25	KDM1A	1	0	0.423539518900344	0.201955016471907
25	MRTO4	1	0	0.423539518900344	0.201955016471907
25	RARS	1	0	0.423539518900344	0.201955016471907
25	ZDHHC7	1	0	0.423539518900344	0.201955016471907
4	ACP2	1	0	0.423539518900344	0.201955016471907
4	BSCL2	1	0	0.423539518900344	0.201955016471907
4	DOK7	1	0	0.423539518900344	0.201955016471907
4	MRTO4	1	0	0.423539518900344	0.201955016471907
4	PLA2G4A	1	0	0.423539518900344	0.201955016471907
4	PVRL2	1	0	0.423539518900344	0.201955016471907
4	SERPINH1	1	0	0.423539518900344	0.201955016471907
4	TSEN15	1	0	0.423539518900344	0.201955016471907
4	ZNF285	1	0	0.423539518900344	0.201955016471907
7	C1orf86	1	0	0.423539518900344	0.201955016471907
7	EXOSC10	1	0	0.423539518900344	0.201955016471907
7	NME3	1	0	0.423539518900344	0.201955016471907
7	SLC29A2	2	0	0.179175789594986	0.201955016471907
1	RNF19A	8	5	0.170666942810864	0.201956781235809
9	RTN4R	0	5	0.329438512902039	0.201982320783846
9	C11orf63	0	4	0.581964343829231	0.201982835103849
10	WNT8A	1	0	0.423539518900344	0.201990952254169
10	ZMAT4	1	0	0.423539518900344	0.201990952254169
13	PDHA2	1	0	0.423539518900344	0.201990952254169
13	ZMAT4	1	0	0.423539518900344	0.201990952254169
16	PDHA2	1	0	0.423539518900344	0.201990952254169
16	PRKCB	1	0	0.423539518900344	0.201990952254169
16	ZMAT4	1	0	0.423539518900344	0.201990952254169
19	WNT8A	1	0	0.423539518900344	0.201990952254169
19	ZMAT4	1	0	0.423539518900344	0.201990952254169
1	CCL24	1	0	0.423539518900344	0.201990952254169
1	DIS3L	1	2	1	0.201990952254169
1	PDHA2	1	0	0.423539518900344	0.201990952254169
22	WNT8A	1	0	0.423539518900344	0.201990952254169
22	ZMAT4	1	0	0.423539518900344	0.201990952254169
25	C2CD4D	1	0	0.423539518900344	0.201990952254169
25	SLC1A3	1	0	0.423539518900344	0.201990952254169
4	PDHA2	1	0	0.423539518900344	0.201990952254169
4	ZMAT4	1	0	0.423539518900344	0.201990952254169
7	CCL24	1	0	0.423539518900344	0.201990952254169
7	WNT8A	1	0	0.423539518900344	0.201990952254169
22	KIF21A	3	10	0.258173169272773	0.201998203804495
15	SHANK1	1	1	0.486299648064354	0.202004312515787
18	SHANK1	1	1	0.486299648064354	0.202004312515787
20	FA2H	0	4	0.577251770069503	0.202010379136749
1	SH2D1A	0	4	0.141962671521461	0.202017423025643
7	SH2D1A	0	4	0.141962671521461	0.202017423025643
10	FLT1	6	4	0.338485460437487	0.202017763954907
8	SENP3	0	4	0.577251770069503	0.202041516267147
19	ARAP1	0	4	0.141962671521461	0.202043423065202
20	OPN5	1	0	0.253615127919911	0.202048759859989
3	FGF1	0	4	0.581964343829231	0.202049690023834
9	FGF1	0	4	0.581964343829231	0.202049690023834
15	MANBA	1	1	0.486299648064354	0.202051906005289
18	MANBA	1	0	0.283119658119658	0.202051906005289
21	MANBA	1	1	0.486299648064354	0.202051906005289
24	MANBA	1	0	0.283119658119658	0.202051906005289
27	MANBA	1	1	0.486299648064354	0.202051906005289
12	SMAD5	1	2	1	0.202053462493046
21	SMAD5	1	1	0.486299648064354	0.202053462493046
24	SMAD5	1	1	0.486299648064354	0.202053462493046
9	SMAD5	1	2	1	0.202053462493046
7	CDC42EP3	4	9	0.574369772312397	0.202054827681877
19	SLIT3	2	7	0.316158970885963	0.202054904005108
23	HNRNPR	1	0	0.253615127919911	0.202059318982849
24	SAMHD1	0	3	0.562749700440216	0.202066637417146
7	USP3	8	6	0.286059683069174	0.202069142279708
21	ZNF580	0	4	0.581964343829231	0.202070320141855
24	ZNF580	0	4	0.581964343829231	0.202070320141855
8	HAVCR1	0	3	0.57535603809672	0.202078331701435
3	AK7	3	1	0.0710758909261235	0.202090814257526
10	CSH2	1	0	0.423539518900344	0.202096454708449
10	PEA15	1	0	0.423539518900344	0.202096454708449
10	PRND	1	0	0.423539518900344	0.202096454708449
13	ALDOC	1	0	0.423539518900344	0.202096454708449
13	ISLR2	1	0	0.423539518900344	0.202096454708449
13	PHKG1	1	0	0.423539518900344	0.202096454708449
13	RABEP2	1	0	0.423539518900344	0.202096454708449
13	SH3PXD2B	1	0	0.423539518900344	0.202096454708449
13	SPATS2	1	0	0.423539518900344	0.202096454708449
16	ALDOC	1	0	0.423539518900344	0.202096454708449
16	PHKG1	1	0	0.423539518900344	0.202096454708449
16	RABEP2	1	0	0.423539518900344	0.202096454708449
16	SPATS2	1	0	0.423539518900344	0.202096454708449
19	CSH2	1	0	0.423539518900344	0.202096454708449
19	PRND	1	0	0.423539518900344	0.202096454708449
1	MMP24	1	0	0.423539518900344	0.202096454708449
1	PGA5	1	0	0.423539518900344	0.202096454708449
1	PHKG1	1	0	0.423539518900344	0.202096454708449
22	CSF3R	1	0	0.423539518900344	0.202096454708449
22	CSH2	1	0	0.423539518900344	0.202096454708449
22	PRND	1	0	0.423539518900344	0.202096454708449
25	DIRC2	1	0	0.423539518900344	0.202096454708449
25	ISLR2	1	0	0.423539518900344	0.202096454708449
25	NRBP2	1	0	0.423539518900344	0.202096454708449
25	PHKG1	1	0	0.423539518900344	0.202096454708449
4	MMP24	1	0	0.423539518900344	0.202096454708449
4	PEA15	1	0	0.423539518900344	0.202096454708449
4	PHKG1	1	0	0.423539518900344	0.202096454708449
4	SPATS2	1	0	0.423539518900344	0.202096454708449
4	TAF5	1	0	0.423539518900344	0.202096454708449
7	CSH2	1	0	0.423539518900344	0.202096454708449
7	PGA5	1	0	0.423539518900344	0.202096454708449
9	CCDC19	1	1	0.486299648064354	0.202105286467219
21	CHRM5	1	2	1	0.202107480304591
3	SFR1	1	0	0.283119658119658	0.202111083609942
9	SFR1	1	0	0.283119658119658	0.202111083609942
12	SIX5	0	3	0.562749700440216	0.202115815727487
24	SIX5	0	3	0.562749700440216	0.202115815727487
6	TRERF1	2	11	0.370873350971243	0.202122944325132
7	SMS	0	4	0.141962671521461	0.202123758699909
12	RP2	1	0	0.283119658119658	0.202138538317216
21	RP2	1	0	0.283119658119658	0.202138538317216
24	RP2	1	0	0.283119658119658	0.202138538317216
20	PAXIP1	1	0	0.253615127919911	0.202144744063083
8	PAXIP1	1	1	0.443120418381226	0.202144744063083
21	MCUR1	0	3	0.562749700440216	0.20214566403364
24	MCUR1	0	3	0.562749700440216	0.20214566403364
12	SCAF4	1	7	0.452694781504523	0.202145877485471
24	SCAF4	0	4	0.581964343829231	0.202145877485471
11	ZBTB5	0	5	0.337536991645227	0.202158302098639
21	EIF4B	0	4	0.581964343829231	0.202165505287507
24	EIF4B	0	4	0.581964343829231	0.202165505287507
13	ABCA12	4	1	0.169142584966479	0.202168675192078
1	ABCA12	4	2	0.249085881289455	0.202168675192078
10	MND1	1	0	0.423539518900344	0.202169078155981
10	PRAMEF4	1	0	0.423539518900344	0.202169078155981
10	SYNJ2BP	1	0	0.423539518900344	0.202169078155981
10	TBC1D21	1	0	0.423539518900344	0.202169078155981
13	ALPL	1	0	0.423539518900344	0.202169078155981
13	BAHD1	1	0	0.423539518900344	0.202169078155981
13	EPGN	1	0	0.423539518900344	0.202169078155981
13	GALNT18	1	0	0.423539518900344	0.202169078155981
13	HPSE	1	0	0.423539518900344	0.202169078155981
13	RSBN1L	1	0	0.423539518900344	0.202169078155981
13	TBC1D20	1	0	0.423539518900344	0.202169078155981
16	ALPL	1	0	0.423539518900344	0.202169078155981
16	BAHD1	1	0	0.423539518900344	0.202169078155981
16	GALNT18	1	0	0.423539518900344	0.202169078155981
16	HPSE	1	0	0.423539518900344	0.202169078155981
16	NRG2	1	0	0.423539518900344	0.202169078155981
16	RSBN1L	1	0	0.423539518900344	0.202169078155981
19	LEMD1	1	0	0.423539518900344	0.202169078155981
19	MND1	1	0	0.423539518900344	0.202169078155981
19	PRSS12	1	0	0.423539518900344	0.202169078155981
19	RSBN1L	1	0	0.423539518900344	0.202169078155981
19	TBC1D21	1	0	0.423539518900344	0.202169078155981
19	YPEL3	1	0	0.423539518900344	0.202169078155981
1	ATP5C1	1	0	0.423539518900344	0.202169078155981
1	EPGN	1	0	0.423539518900344	0.202169078155981
1	RASD1	1	0	0.423539518900344	0.202169078155981
22	LEMD1	1	0	0.423539518900344	0.202169078155981
22	MND1	1	0	0.423539518900344	0.202169078155981
22	PRAMEF4	1	0	0.423539518900344	0.202169078155981
22	PRSS12	1	0	0.423539518900344	0.202169078155981
22	RSBN1L	1	0	0.423539518900344	0.202169078155981
22	SYNJ2BP	1	0	0.423539518900344	0.202169078155981
22	TBC1D21	1	0	0.423539518900344	0.202169078155981
22	YPEL3	1	0	0.423539518900344	0.202169078155981
25	ALPL	1	0	0.423539518900344	0.202169078155981
25	GALNT18	1	0	0.423539518900344	0.202169078155981
25	SRPK1	1	0	0.423539518900344	0.202169078155981
4	ALPL	1	0	0.423539518900344	0.202169078155981
7	ATP5C1	1	0	0.423539518900344	0.202169078155981
7	TBC1D21	1	0	0.423539518900344	0.202169078155981
20	ATP2B4	0	3	0.57535603809672	0.202172989472663
19	MOB3A	2	3	1	0.202173550536589
1	BRD4	8	5	0.170666942810864	0.202178841689665
20	METTL12	0	3	0.57535603809672	0.202180314664737
8	METTL12	0	3	0.57535603809672	0.202180314664737
12	SIDT1	0	2	1	0.202180614516328
21	SIDT1	0	2	1	0.202180614516328
24	SIDT1	0	2	1	0.202180614516328
20	SPPL2C	1	1	0.443120418381226	0.202188107705432
8	SPPL2C	1	1	0.443120418381226	0.202188107705432
8	ERCC5	1	1	0.443120418381226	0.202194155201102
14	HOXA2	1	0	0.253615127919911	0.202198606281311
20	ULK1	0	3	0.57535603809672	0.202202260449079
11	LIMK2	0	4	0.577251770069503	0.202210484423657
15	ZNF438	1	1	0.486299648064354	0.202211945045604
18	ZNF438	1	1	0.486299648064354	0.202211945045604
21	ZNF438	1	1	0.486299648064354	0.202211945045604
24	ZNF438	1	1	0.486299648064354	0.202211945045604
3	RSPH4A	1	1	0.486299648064354	0.202224814870808
7	RPL3L	0	4	0.141962671521461	0.202224865474692
14	XKR7	1	1	0.443120418381226	0.202228015505341
17	XKR7	1	1	0.443120418381226	0.202228015505341
12	CNTN1	1	1	0.486299648064354	0.202256623295347
21	CNTN1	1	1	0.486299648064354	0.202256623295347
24	CNTN1	1	1	0.486299648064354	0.202256623295347
2	ABI1	1	9	0.466080094794487	0.202261052069003
8	ABI1	1	9	0.466080094794487	0.202261052069003
21	SETD1B	4	4	0.23261647426555	0.202271231610077
10	AP1S2	1	0	0.423539518900344	0.202271583988705
10	C11orf42	1	0	0.423539518900344	0.202271583988705
10	ITGB2	1	0	0.423539518900344	0.202271583988705
10	KLK5	1	0	0.423539518900344	0.202271583988705
10	MARVELD1	1	0	0.423539518900344	0.202271583988705
10	STMN4	1	0	0.423539518900344	0.202271583988705
10	YIPF7	2	0	0.179175789594986	0.202271583988705
13	BRAF	1	0	0.423539518900344	0.202271583988705
13	CLPSL1	1	0	0.423539518900344	0.202271583988705
13	MTHFD1L	1	0	0.423539518900344	0.202271583988705
13	PTBP1	1	0	0.423539518900344	0.202271583988705
13	SLC5A3	1	0	0.423539518900344	0.202271583988705
13	STMN4	1	0	0.423539518900344	0.202271583988705
16	BRAF	1	0	0.423539518900344	0.202271583988705
16	MTHFD1L	1	0	0.423539518900344	0.202271583988705
16	PTBP1	1	0	0.423539518900344	0.202271583988705
16	SLC5A3	1	0	0.423539518900344	0.202271583988705
16	STMN4	1	0	0.423539518900344	0.202271583988705
19	BRAF	1	0	0.423539518900344	0.202271583988705
19	CLPSL1	1	0	0.423539518900344	0.202271583988705
19	STMN4	1	0	0.423539518900344	0.202271583988705
1	KLK5	1	0	0.423539518900344	0.202271583988705
22	BRAF	1	0	0.423539518900344	0.202271583988705
22	CCNA2	1	0	0.423539518900344	0.202271583988705
22	ITGB2	1	0	0.423539518900344	0.202271583988705
22	STMN4	1	0	0.423539518900344	0.202271583988705
25	ARSB	1	0	0.423539518900344	0.202271583988705
25	CHD5	1	0	0.423539518900344	0.202271583988705
25	KLHL24	1	0	0.423539518900344	0.202271583988705
25	SLC5A3	1	0	0.423539518900344	0.202271583988705
4	AP1S2	1	0	0.423539518900344	0.202271583988705
4	C11orf42	1	0	0.423539518900344	0.202271583988705
4	KLK5	1	0	0.423539518900344	0.202271583988705
4	MARVELD1	1	0	0.423539518900344	0.202271583988705
4	SLC5A3	1	0	0.423539518900344	0.202271583988705
4	STMN4	1	0	0.423539518900344	0.202271583988705
4	YIPF7	2	0	0.179175789594986	0.202271583988705
7	KLK5	1	0	0.423539518900344	0.202271583988705
6	SCARA3	0	3	0.562749700440216	0.202274260631567
11	FCRL4	1	1	0.443120418381226	0.202274581923577
5	FCRL4	1	1	0.443120418381226	0.202274581923577
15	C7orf43	0	3	0.562749700440216	0.20227813166633
18	C7orf43	0	3	0.562749700440216	0.20227813166633
11	SGPP2	1	1	0.443120418381226	0.202282382720838
23	SGPP2	1	1	0.443120418381226	0.202282382720838
8	LEPREL2	0	6	0.346448133142243	0.202293260680923
8	EIF4E3	6	11	0.397341341637321	0.202304591437209
11	PTER	1	1	0.443120418381226	0.202306562044147
20	PTER	1	1	0.443120418381226	0.202306562044147
23	PTER	1	1	0.443120418381226	0.202306562044147
8	PTER	1	1	0.443120418381226	0.202306562044147
3	IPPK	0	2	1	0.202307209770411
6	IPPK	0	2	1	0.202307209770411
2	DNAJC17	1	0	0.253615127919911	0.202307773083207
8	SPATA6L	2	11	0.533901420393631	0.202317995166332
10	CAPN1	0	4	0.141962671521461	0.202319880940828
19	CAPN1	0	4	0.141962671521461	0.202319880940828
22	CAPN1	0	4	0.141962671521461	0.202319880940828
8	CRYBG3	1	10	0.307179891829962	0.202320039072383
7	MRPL44	3	1	0.316989644872981	0.202325488928632
27	TBCD	1	1	0.486299648064354	0.202329064868508
2	NFE2L1	3	5	0.425466242889479	0.202341043984507
20	IFRD1	1	2	1	0.202341299081914
3	ARPC1A	1	1	0.486299648064354	0.202345086530345
14	BRINP2	1	0	0.253615127919911	0.202346903227119
17	BRINP2	1	0	0.253615127919911	0.202346903227119
1	GTDC1	16	10	0.0687508033877263	0.202349092690387
12	SCAND3	3	3	0.359400821524126	0.202354237145654
24	SCAND3	3	2	0.140902705528139	0.202354237145654
20	TRIB1	1	1	0.443120418381226	0.202354432330818
23	TRIB1	1	1	0.443120418381226	0.202354432330818
6	ZNF106	0	3	0.562749700440216	0.202372877170607
2	RALB	0	5	0.337536991645227	0.202378831076338
8	RALB	0	5	0.337536991645227	0.202378831076338
13	ZSCAN21	3	1	0.316989644872981	0.202380097226817
16	ZSCAN21	3	1	0.316989644872981	0.202380097226817
4	ZSCAN21	3	1	0.316989644872981	0.202380097226817
12	TOP3A	0	3	0.562749700440216	0.202390708093462
24	TOP3A	0	3	0.562749700440216	0.202390708093462
6	EIF2D	1	1	0.486299648064354	0.202393452171878
8	RNF213	3	23	0.11319929519565	0.20239352114801
12	TELO2	0	4	0.581964343829231	0.202400198134387
24	TELO2	0	4	0.581964343829231	0.202400198134387
2	FBXL18	2	3	0.605592433528531	0.202404209672673
21	OR5M9	0	4	0.581964343829231	0.202405761817168
9	OR5M9	0	4	0.581964343829231	0.202405761817168
26	CDK5RAP2	1	2	1	0.202406255587059
20	HAPLN2	1	2	1	0.202407414202555
15	SPTBN1	0	2	1	0.202407448071782
15	SAMHD1	0	3	0.562749700440216	0.202411852216708
3	SIM2	4	6	0.481301880494689	0.20241721544858
12	PLK1S1	1	1	0.486299648064354	0.20242668430452
6	PLK1S1	1	1	0.486299648064354	0.20242668430452
11	T	0	6	0.346448133142243	0.202437638509304
8	AK3	0	6	0.346448133142243	0.202442264287719
3	TBC1D23	0	2	1	0.202452215622851
7	VGLL3	3	10	0.258173169272773	0.202453687631754
6	KDM4B	0	2	1	0.202456562220578
3	EIF2B5	5	20	0.499688502171103	0.202464277564983
15	BRINP2	1	0	0.283119658119658	0.202465844891034
18	BRINP2	1	0	0.283119658119658	0.202465844891034
3	ETFDH	0	1	1	0.202475684416919
9	ETFDH	0	1	1	0.202475684416919
12	TLR2	0	4	0.581964343829231	0.202478827835774
21	TLR2	0	4	0.581964343829231	0.202478827835774
24	TLR2	0	4	0.581964343829231	0.202478827835774
9	GPR137B	0	2	1	0.202481877953822
12	CDK17	0	5	0.329438512902039	0.202487187832313
2	ZNF280D	2	15	0.264987014410547	0.202495596307632
7	CCDC90B	0	4	0.141962671521461	0.202500507240446
3	KLHL26	0	3	0.562749700440216	0.202514598643042
12	KLHL14	0	5	0.329438512902039	0.202517194872938
9	FAM227A	0	4	0.581964343829231	0.20252243592588
27	ZFAND4	1	1	0.486299648064354	0.202534335807441
2	CCBL2	1	0	0.253615127919911	0.202537651632924
5	CCBL2	1	0	0.253615127919911	0.202537651632924
20	ZNF726	1	2	1	0.202552180328456
19	NRXN1	1	7	0.148489231478437	0.202553303587918
22	NRXN1	1	7	0.148489231478437	0.202553303587918
12	ATAD3B	1	1	0.486299648064354	0.202555721865822
15	ATAD3B	1	1	0.486299648064354	0.202555721865822
18	ATAD3B	1	1	0.486299648064354	0.202555721865822
24	ATAD3B	1	1	0.486299648064354	0.202555721865822
3	ATAD3B	1	1	0.486299648064354	0.202555721865822
6	ATAD3B	1	1	0.486299648064354	0.202555721865822
11	NDUFA6	1	0	0.253615127919911	0.202562867887709
14	NDUFA6	1	0	0.253615127919911	0.202562867887709
17	NDUFA6	1	0	0.253615127919911	0.202562867887709
20	NDUFA6	1	0	0.253615127919911	0.202562867887709
23	NDUFA6	1	0	0.253615127919911	0.202562867887709
2	NDUFA6	2	0	0.0641098374585967	0.202562867887709
5	NDUFA6	1	0	0.253615127919911	0.202562867887709
8	NDUFA6	2	0	0.0641098374585967	0.202562867887709
15	KCNT1	1	0	0.283119658119658	0.202564675786008
18	KCNT1	1	0	0.283119658119658	0.202564675786008
6	KCNT1	1	0	0.283119658119658	0.202564675786008
2	IDH3A	1	0	0.253615127919911	0.202570683579439
8	IDH3A	1	0	0.253615127919911	0.202570683579439
9	MARVELD2	0	3	0.562749700440216	0.202576075677297
15	TSKS	1	1	0.486299648064354	0.20257972835213
3	TSKS	1	1	0.486299648064354	0.20257972835213
8	DAAM2	3	19	0.319089337869053	0.202580599832743
21	RASAL3	0	6	0.192146475055282	0.202580851661144
9	RASAL3	0	6	0.192146475055282	0.202580851661144
14	BMX	1	1	0.443120418381226	0.20258226303207
17	BMX	1	1	0.443120418381226	0.20258226303207
13	HTR3E	1	0	0.423539518900344	0.202588976038544
13	PARG	1	0	0.423539518900344	0.202588976038544
13	TMED2	1	0	0.423539518900344	0.202588976038544
13	ZCCHC4	1	0	0.423539518900344	0.202588976038544
16	HTR3E	1	0	0.423539518900344	0.202588976038544
16	PARG	1	0	0.423539518900344	0.202588976038544
16	TMED2	1	0	0.423539518900344	0.202588976038544
16	ZCCHC4	1	0	0.423539518900344	0.202588976038544
19	HTR3E	1	0	0.423539518900344	0.202588976038544
22	HTR3E	1	0	0.423539518900344	0.202588976038544
25	RBM20	1	0	0.423539518900344	0.202588976038544
25	ZCCHC4	1	0	0.423539518900344	0.202588976038544
4	PARG	1	0	0.423539518900344	0.202588976038544
9	ABHD17A	0	4	0.581964343829231	0.202612713956558
15	FBN3	0	3	0.562749700440216	0.202613913543973
18	FBN3	0	3	0.562749700440216	0.202613913543973
6	FBN3	0	3	0.562749700440216	0.202613913543973
15	DYM	1	1	0.486299648064354	0.202616196388578
18	DYM	1	1	0.486299648064354	0.202616196388578
2	MKL2	8	7	0.0299507781468547	0.202617021011555
9	C1orf94	3	7	1	0.202623238566628
7	FAM129A	9	5	0.108106945107017	0.202623332456871
11	SPRY4	1	1	0.443120418381226	0.202628750777708
5	SPRY4	1	1	0.443120418381226	0.202628750777708
8	ACSM3	0	4	0.577251770069503	0.202636773225077
2	FOXRED2	1	0	0.253615127919911	0.202643331783158
8	FOXRED2	1	0	0.253615127919911	0.202643331783158
12	SFTPD	0	3	0.562749700440216	0.202653012827126
9	SFTPD	0	4	0.581964343829231	0.202653012827126
15	MRVI1	0	2	1	0.202654848747501
9	KCNK7	0	2	1	0.202658540525459
10	CXCR4	3	1	0.316989644872981	0.202663262924965
4	CXCR4	3	1	0.316989644872981	0.202663262924965
14	XPO4	0	4	0.577251770069503	0.202675426703125
17	XPO4	0	4	0.577251770069503	0.202675426703125
23	XPO4	0	4	0.577251770069503	0.202675426703125
13	DHFR	0	4	0.141962671521461	0.202688689565675
1	DHFR	0	6	0.0420201868780073	0.202688689565675
19	TNPO3	2	6	0.478844472759943	0.202696982656043
10	CLLU1	1	0	0.423539518900344	0.20269834370679
10	UGCG	1	0	0.423539518900344	0.20269834370679
10	VKORC1L1	1	0	0.423539518900344	0.20269834370679
10	ZNF70	1	0	0.423539518900344	0.20269834370679
13	CLLU1	1	0	0.423539518900344	0.20269834370679
13	DMTN	1	0	0.423539518900344	0.20269834370679
13	ROPN1B	1	0	0.423539518900344	0.20269834370679
13	TMEM246	1	0	0.423539518900344	0.20269834370679
13	TOP3B	1	0	0.423539518900344	0.20269834370679
16	CLLU1	1	0	0.423539518900344	0.20269834370679
16	DMTN	1	0	0.423539518900344	0.20269834370679
16	LETMD1	1	0	0.423539518900344	0.20269834370679
16	ROPN1B	1	0	0.423539518900344	0.20269834370679
16	TMEM246	1	0	0.423539518900344	0.20269834370679
16	TOP3B	1	0	0.423539518900344	0.20269834370679
19	CLLU1	1	0	0.423539518900344	0.20269834370679
19	ROPN1B	1	0	0.423539518900344	0.20269834370679
19	ZNF70	1	0	0.423539518900344	0.20269834370679
1	C20orf96	1	0	0.423539518900344	0.20269834370679
1	VKORC1L1	1	0	0.423539518900344	0.20269834370679
22	CLLU1	1	0	0.423539518900344	0.20269834370679
22	ROPN1B	1	0	0.423539518900344	0.20269834370679
22	ZNF70	1	0	0.423539518900344	0.20269834370679
25	ABCC10	1	0	0.423539518900344	0.20269834370679
25	MED17	1	0	0.423539518900344	0.20269834370679
25	ROPN1B	1	0	0.423539518900344	0.20269834370679
25	TMEM246	1	0	0.423539518900344	0.20269834370679
4	CLLU1	1	0	0.423539518900344	0.20269834370679
4	DMTN	1	0	0.423539518900344	0.20269834370679
4	TMEM246	2	0	0.179175789594986	0.20269834370679
4	TOP3B	1	0	0.423539518900344	0.20269834370679
4	UGCG	1	0	0.423539518900344	0.20269834370679
4	VKORC1L1	1	0	0.423539518900344	0.20269834370679
7	C20orf96	1	0	0.423539518900344	0.20269834370679
7	VKORC1L1	1	0	0.423539518900344	0.20269834370679
14	USP28	1	2	1	0.202713906520458
17	USP28	1	2	1	0.202713906520458
20	USP28	1	2	1	0.202713906520458
23	USP28	1	2	1	0.202713906520458
20	C5orf34	1	1	0.443120418381226	0.202717136147205
4	PCSK5	7	3	0.106789259562328	0.202730776891227
2	TCP11L2	0	4	0.577251770069503	0.202745491910364
20	SUCLA2	0	2	1	0.202753417320335
21	PCBP2	0	4	0.581964343829231	0.202758580237925
24	PCBP2	0	4	0.581964343829231	0.202758580237925
4	TMEM232	0	4	0.141962671521461	0.202759297882292
14	PEAK1	1	1	0.443120418381226	0.202764051661682
17	PEAK1	1	1	0.443120418381226	0.202764051661682
12	EGFR	0	8	0.1140328967622	0.202764867193546
12	CDRT1	0	3	0.562749700440216	0.202766643053999
21	CDRT1	0	3	0.562749700440216	0.202766643053999
24	CDRT1	0	3	0.562749700440216	0.202766643053999
9	CDRT1	0	3	0.562749700440216	0.202766643053999
4	DHX30	5	3	0.294591020727594	0.202776444068574
11	RBM15B	0	4	0.577251770069503	0.20277806653488
20	RBM15B	0	4	0.577251770069503	0.20277806653488
23	RBM15B	0	4	0.577251770069503	0.20277806653488
1	KCNQ5	9	11	0.822912936643113	0.202779504282012
3	LIN52	1	2	1	0.2027827149499
9	LIN52	1	2	1	0.2027827149499
4	ARHGAP23	6	3	0.179881547453733	0.202797812675679
3	OR2D2	1	0	0.283119658119658	0.202797842608039
9	OR2D2	1	0	0.283119658119658	0.202797842608039
3	C17orf53	1	1	0.486299648064354	0.202800311314247
9	C17orf53	1	1	0.486299648064354	0.202800311314247
23	FAM222B	1	0	0.253615127919911	0.202807877644319
6	NDC1	0	2	1	0.202807971026986
7	GRIA1	6	2	0.0773344430919609	0.202811641038334
7	KCNQ3	11	9	0.262054660278594	0.202817676065444
1	NCF2	0	4	0.141962671521461	0.202820703621862
7	NCF2	0	4	0.141962671521461	0.202820703621862
2	CAMKK1	1	2	1	0.202820792681342
6	AGAP3	0	1	1	0.202828462122653
21	PLIN3	0	3	0.562749700440216	0.202831082776047
9	PLIN3	0	3	0.562749700440216	0.202831082776047
24	ZNF526	0	3	0.562749700440216	0.202831249764579
9	NEBL	4	8	0.748943896477816	0.202835530617673
2	SLC4A4	6	8	0.132488019404142	0.202836186128618
12	TMEM220	2	1	0.194799448357831	0.20284272387363
6	TMEM220	2	1	0.194799448357831	0.20284272387363
6	ASPH	0	3	0.562749700440216	0.202865077267622
4	CNP	3	1	0.316989644872981	0.202875955948118
11	PLXNB1	1	10	0.307179891829962	0.202882016436979
6	UBFD1	0	2	1	0.202885556727673
19	TERT	0	4	0.141962671521461	0.202886397493804
8	RUFY3	4	2	0.0390105118789301	0.202888384494109
3	OR5V1	0	4	0.581964343829231	0.20288853315026
9	OR5V1	1	4	1	0.20288853315026
13	DMGDH	0	4	0.141962671521461	0.202889793847705
19	DMGDH	0	4	0.141962671521461	0.202889793847705
9	IDNK	1	1	0.486299648064354	0.202890289561314
12	KRT6C	0	2	1	0.202891430707024
21	KRT6C	0	2	1	0.202891430707024
24	KRT6C	0	2	1	0.202891430707024
2	ZADH2	0	2	1	0.202893884282707
4	NOTCH1	3	1	0.316989644872981	0.202894425452197
11	METTL10	1	1	0.443120418381226	0.202894995645901
5	METTL10	1	1	0.443120418381226	0.202894995645901
3	ZNF706	0	1	1	0.202900619527768
9	ZNF706	0	1	1	0.202900619527768
5	TMEM260	0	2	1	0.202924503598981
8	GSK3B	5	11	0.568274188509253	0.202928374274549
8	FARP2	1	3	1	0.202936399954399
2	AP3B2	1	1	0.443120418381226	0.202949496309486
4	LRIG1	3	10	0.258173169272773	0.202951487814028
6	LRRC40	1	0	0.283119658119658	0.202954396164091
9	TUFT1	0	5	0.329438512902039	0.20295574557193
10	CNR1	6	4	0.338485460437487	0.202960370356004
12	KRT27	0	3	0.562749700440216	0.202971015286065
20	RNF111	0	4	0.577251770069503	0.202976050540245
3	TFF1	0	3	0.562749700440216	0.202977719114062
9	TFF1	0	3	0.562749700440216	0.202977719114062
12	C6orf203	1	1	0.486299648064354	0.202990395398239
3	C6orf203	1	1	0.486299648064354	0.202990395398239
6	C6orf203	1	1	0.486299648064354	0.202990395398239
9	C6orf203	1	1	0.486299648064354	0.202990395398239
6	SALL3	2	1	0.194799448357831	0.202992576602341
12	TBL2	1	1	0.486299648064354	0.203001407457504
21	TBL2	1	1	0.486299648064354	0.203001407457504
24	TBL2	1	1	0.486299648064354	0.203001407457504
12	TASP1	0	3	0.562749700440216	0.203004613062463
8	PPP1R1A	0	3	0.57535603809672	0.20301131933783
12	PRKAG3	0	3	0.562749700440216	0.203020246356814
24	PRKAG3	0	3	0.562749700440216	0.203020246356814
3	VIPAS39	1	1	0.486299648064354	0.203027337958167
15	CAMKK1	1	1	0.486299648064354	0.203030512124752
18	CAMKK1	1	1	0.486299648064354	0.203030512124752
12	UAP1	1	0	0.283119658119658	0.203033756800051
21	UAP1	1	0	0.283119658119658	0.203033756800051
24	UAP1	1	0	0.283119658119658	0.203033756800051
27	OGDHL	0	4	0.581964343829231	0.203038148072902
1	TRMT2A	2	1	0.577305425211903	0.203044349965689
3	SLC1A5	0	5	0.329438512902039	0.203045415735493
9	SLC1A5	0	5	0.329438512902039	0.203045415735493
3	CACNA2D3	14	24	0.269462622978192	0.203054477622114
11	SLX1A	1	0	0.253615127919911	0.203054746459223
14	SIRPA	1	0	0.253615127919911	0.203054746459223
14	WSB1	1	0	0.253615127919911	0.203054746459223
17	CES1	1	0	0.253615127919911	0.203054746459223
17	SIRPA	1	0	0.253615127919911	0.203054746459223
17	WSB1	1	0	0.253615127919911	0.203054746459223
17	ZNF85	1	0	0.253615127919911	0.203054746459223
20	ATOH1	1	0	0.253615127919911	0.203054746459223
20	SIRPA	1	0	0.253615127919911	0.203054746459223
20	SLX1A	1	0	0.253615127919911	0.203054746459223
23	ATOH1	1	0	0.253615127919911	0.203054746459223
23	SIRPA	1	0	0.253615127919911	0.203054746459223
23	SLX1A	1	0	0.253615127919911	0.203054746459223
26	C9orf3	1	0	0.253615127919911	0.203054746459223
26	PHIP	1	0	0.253615127919911	0.203054746459223
26	WSB1	1	0	0.253615127919911	0.203054746459223
26	ZP1	1	0	0.253615127919911	0.203054746459223
2	AKT1	1	1	0.443120418381226	0.203054746459223
5	CES1	1	0	0.253615127919911	0.203054746459223
5	WSB1	1	0	0.253615127919911	0.203054746459223
5	ZNF85	1	0	0.253615127919911	0.203054746459223
8	SLX1A	1	0	0.253615127919911	0.203054746459223
8	TMEM115	1	1	0.443120418381226	0.203057509315762
19	GAK	2	6	0.478844472759943	0.203067885419418
14	CSMD2	0	3	0.57535603809672	0.203071248266587
10	HOXA6	3	1	0.316989644872981	0.203072257404577
4	HOXA6	3	1	0.316989644872981	0.203072257404577
14	ABCG2	1	1	0.443120418381226	0.203084078885698
17	ABCG2	1	1	0.443120418381226	0.203084078885698
9	ARHGAP4	1	1	0.486299648064354	0.203092387207919
6	MIPEP	1	2	1	0.203094363654751
20	GADD45B	1	1	0.443120418381226	0.203096130251627
23	GADD45B	1	1	0.443120418381226	0.203096130251627
3	ITGB3	0	4	0.581964343829231	0.203110732066259
4	PLXNA4	11	9	0.262054660278594	0.203123112887165
14	CAMTA2	0	4	0.577251770069503	0.203123542986339
17	CAMTA2	0	4	0.577251770069503	0.203123542986339
2	TSTD2	0	2	1	0.203129900889201
21	AP4B1	0	4	0.581964343829231	0.203135782741917
24	AP4B1	0	4	0.581964343829231	0.203135782741917
21	SPPL2A	0	4	0.581964343829231	0.203141195087418
24	SPPL2A	0	4	0.581964343829231	0.203141195087418
12	GTF3C1	4	5	0.281118303419594	0.203144573053722
21	GTF3C1	4	5	0.281118303419594	0.203144573053722
24	GTF3C1	4	5	0.281118303419594	0.203144573053722
12	CEP57L1	0	3	0.562749700440216	0.203145072695127
12	MROH5	0	2	1	0.203146305181227
11	GRK5	0	5	0.337536991645227	0.203149116528459
8	FAF2	2	1	0.160024443779039	0.203157953812612
15	CAPZA2	1	1	0.486299648064354	0.203167940678956
1	ZSCAN29	0	3	0.266908812083928	0.20317674696993
7	ZSCAN29	0	3	0.266908812083928	0.20317674696993
11	TRIM23	1	2	1	0.203176806176268
23	TRIM23	1	2	1	0.203176806176268
9	CTSC	4	6	0.481301880494689	0.203181976474345
11	BBX	0	8	0.213205559131736	0.20318233057068
13	PAN3	0	4	0.141962671521461	0.203191355562212
16	PAN3	0	4	0.141962671521461	0.203191355562212
7	PDGFRL	1	7	0.148489231478437	0.203198632268322
3	HS3ST5	6	5	0.0846196632229636	0.203206419466065
9	HS3ST5	6	5	0.0846196632229636	0.203206419466065
11	ID3	1	2	1	0.203214000112944
10	SLC35E1	1	6	0.249340765454958	0.203221451079209
8	PM20D1	0	3	0.57535603809672	0.203223528673335
12	DVL2	0	3	0.562749700440216	0.203233450576771
2	MGAT1	0	4	0.577251770069503	0.203240754608963
11	RNF115	3	1	0.0524416543236321	0.203244813454362
5	RNF115	3	1	0.0524416543236321	0.203244813454362
14	DSG2	1	2	1	0.203245558720927
17	DSG2	1	2	1	0.203245558720927
26	DSG2	1	2	1	0.203245558720927
5	DSG2	1	2	1	0.203245558720927
11	DNAH9	2	15	0.264987014410547	0.203257920227629
23	DNAH9	2	15	0.264987014410547	0.203257920227629
1	WDFY2	5	11	0.450392889015845	0.203261458304911
7	WDFY2	5	11	0.450392889015845	0.203261458304911
15	SH3RF2	1	1	0.486299648064354	0.203267752302699
18	SH3RF2	1	1	0.486299648064354	0.203267752302699
11	POFUT2	1	1	0.443120418381226	0.203272406501074
23	POFUT2	1	1	0.443120418381226	0.203272406501074
15	LAT2	1	1	0.486299648064354	0.203272545041121
21	LAT2	1	1	0.486299648064354	0.203272545041121
2	COG1	1	1	0.443120418381226	0.203276205010529
21	AGPS	1	1	0.486299648064354	0.203285537619037
15	A3GALT2	1	0	0.283119658119658	0.203292180593946
21	A3GALT2	1	0	0.283119658119658	0.203292180593946
21	TRIML2	1	1	0.486299648064354	0.2032926648886
9	TRIML2	1	1	0.486299648064354	0.2032926648886
3	GJA3	0	3	0.562749700440216	0.203297827274556
9	GJA3	0	3	0.562749700440216	0.203297827274556
6	KIAA1244	0	4	0.581964343829231	0.203303648988111
3	DPP3	0	4	0.581964343829231	0.203307460144249
6	DPP3	0	4	0.581964343829231	0.203307460144249
8	KEAP1	0	4	0.577251770069503	0.203319144634363
8	ZFAND2B	0	4	0.577251770069503	0.203322100679273
14	GPBAR1	1	1	0.443120418381226	0.203330727402818
17	GPBAR1	1	1	0.443120418381226	0.203330727402818
26	GPBAR1	1	1	0.443120418381226	0.203330727402818
2	GPBAR1	1	1	0.443120418381226	0.203330727402818
5	GPBAR1	1	1	0.443120418381226	0.203330727402818
3	SZT2	5	5	0.156818013381163	0.203335920228562
6	SZT2	4	5	0.281118303419594	0.203335920228562
18	RHOBTB2	0	3	0.562749700440216	0.203338337574028
6	RHOBTB2	0	3	0.562749700440216	0.203338337574028
14	LRRC42	1	1	0.443120418381226	0.203338358828915
2	LRRC42	1	2	1	0.203338358828915
12	PSMF1	1	0	0.283119658119658	0.203354092957189
3	CCDC129	1	1	0.486299648064354	0.203356016595575
6	CCDC129	1	1	0.486299648064354	0.203356016595575
12	ZNF846	0	4	0.581964343829231	0.203370887655733
21	ZNF846	0	4	0.581964343829231	0.203370887655733
24	ZNF846	0	4	0.581964343829231	0.203370887655733
12	PTGDR	0	3	0.562749700440216	0.203375362712234
21	PTGDR	0	3	0.562749700440216	0.203375362712234
24	PTGDR	0	3	0.562749700440216	0.203375362712234
9	PTGDR	0	3	0.562749700440216	0.203375362712234
3	C17orf67	0	2	1	0.203384684658393
12	PCBP1	2	2	0.318523005789538	0.20338666037536
9	PCBP1	2	2	0.318523005789538	0.20338666037536
11	PHLDA3	1	3	1	0.203390428729806
21	GFRA1	0	4	0.581964343829231	0.203392827868202
11	RPS12	1	1	0.443120418381226	0.203395493932558
8	RPS12	1	1	0.443120418381226	0.203395493932558
11	MPL	1	0	0.253615127919911	0.203399101784704
14	MPL	1	0	0.253615127919911	0.203399101784704
17	MPL	1	0	0.253615127919911	0.203399101784704
20	MPL	1	0	0.253615127919911	0.203399101784704
23	MPL	1	0	0.253615127919911	0.203399101784704
26	MPL	1	0	0.253615127919911	0.203399101784704
5	MPL	1	0	0.253615127919911	0.203399101784704
12	ALG5	0	2	1	0.203409161177587
24	ALG5	0	2	1	0.203409161177587
7	STC2	1	7	0.148489231478437	0.203409179695731
24	LRRC14	0	4	0.581964343829231	0.203415075325697
3	AQP3	1	1	0.486299648064354	0.203422069598721
3	SLC25A6	1	1	0.486299648064354	0.203422069598721
24	FAM20A	0	2	1	0.203435678157089
12	BAIAP2	1	5	1	0.203438044150216
21	BAIAP2	0	3	0.562749700440216	0.203438044150216
24	BAIAP2	0	3	0.562749700440216	0.203438044150216
9	ART3	0	3	0.562749700440216	0.203443506072547
21	RFX6	0	4	0.581964343829231	0.203447437705326
24	RFX6	0	4	0.581964343829231	0.203447437705326
12	GPNMB	0	4	0.581964343829231	0.203448958581026
24	GPNMB	0	4	0.581964343829231	0.203448958581026
11	TBXAS1	4	3	0.07315783024566	0.203450066300756
11	PRSS36	1	2	1	0.203463260439921
20	PRSS36	1	2	1	0.203463260439921
23	PRSS36	1	2	1	0.203463260439921
7	CC2D2A	3	3	0.702291855334817	0.203465715683002
20	ZFP1	1	2	1	0.203469608866418
23	ZFP1	1	2	1	0.203469608866418
21	POU6F1	0	3	0.562749700440216	0.203469863241238
8	FAM73B	0	5	0.337536991645227	0.203472183440332
6	PLCB3	1	2	1	0.203485012222442
5	HTR3A	1	2	1	0.203500502665581
21	KCMF1	0	4	0.581964343829231	0.203505077877585
24	KCMF1	0	4	0.581964343829231	0.203505077877585
11	CCDC78	1	1	0.443120418381226	0.203512862239676
20	CCDC78	1	1	0.443120418381226	0.203512862239676
23	CCDC78	1	1	0.443120418381226	0.203512862239676
8	CCDC78	1	1	0.443120418381226	0.203512862239676
10	CRYGB	1	0	0.423539518900344	0.203515455504235
10	ULBP3	1	0	0.423539518900344	0.203515455504235
13	ULBP3	1	0	0.423539518900344	0.203515455504235
13	YTHDF1	1	0	0.423539518900344	0.203515455504235
16	ULBP3	1	0	0.423539518900344	0.203515455504235
16	YTHDF1	1	0	0.423539518900344	0.203515455504235
19	COASY	1	0	0.423539518900344	0.203515455504235
19	CRYGB	1	0	0.423539518900344	0.203515455504235
1	CARTPT	1	0	0.423539518900344	0.203515455504235
1	CRABP1	1	0	0.423539518900344	0.203515455504235
1	ULBP3	1	0	0.423539518900344	0.203515455504235
22	CRYGB	1	0	0.423539518900344	0.203515455504235
22	NXPH1	1	0	0.423539518900344	0.203515455504235
22	ULBP3	1	0	0.423539518900344	0.203515455504235
25	FAM189A1	1	0	0.423539518900344	0.203515455504235
25	ULBP3	1	0	0.423539518900344	0.203515455504235
4	CARTPT	1	0	0.423539518900344	0.203515455504235
4	ULBP3	1	0	0.423539518900344	0.203515455504235
7	CRABP1	1	0	0.423539518900344	0.203515455504235
7	CRYGB	1	0	0.423539518900344	0.203515455504235
3	MICU1	0	2	1	0.203521081410078
1	WDR16	0	3	0.266908812083928	0.203524323557647
7	TLN2	25	23	0.180572028448868	0.203527811195911
8	FAM149A	0	3	0.57535603809672	0.203531152762346
9	SAFB2	4	6	0.481301880494689	0.203537776460539
11	BCAS3	6	7	0.105287562280678	0.203557291127918
21	LRRN4	0	2	1	0.203563025387484
9	MPPE1	0	2	1	0.203577708998693
9	RCHY1	0	3	0.562749700440216	0.203583229874188
14	KIAA1549	0	4	0.577251770069503	0.203583964191354
21	TMTC1	0	4	0.581964343829231	0.203583969705079
24	TMTC1	0	4	0.581964343829231	0.203583969705079
9	KPNA2	1	1	0.486299648064354	0.203584951182194
8	ABCB6	0	4	0.577251770069503	0.203591439928394
9	PRKCB	12	21	0.325794307746772	0.203592172407184
8	SVOP	0	5	0.337536991645227	0.203592684671279
3	MAPK8IP1	3	2	0.140902705528139	0.203595642589337
11	ALOXE3	1	7	0.687244213755184	0.203600968348791
3	GBA3	0	1	1	0.203600994227278
9	GBA3	0	1	1	0.203600994227278
9	RPS6	1	1	0.486299648064354	0.20360317053924
18	CAPN7	1	1	0.486299648064354	0.20361510081386
6	CAPN7	1	2	1	0.20361510081386
20	PLXNB1	1	10	0.307179891829962	0.203629805705652
2	NET1	0	3	0.57535603809672	0.203631766239671
8	NET1	0	3	0.57535603809672	0.203631766239671
5	DNAI1	0	4	0.577251770069503	0.203637493584998
21	ASIC2	0	3	0.562749700440216	0.203637640025788
24	ASIC2	0	3	0.562749700440216	0.203637640025788
20	TSPAN2	1	1	0.443120418381226	0.203644971467231
23	TSPAN2	1	1	0.443120418381226	0.203644971467231
20	EGR3	1	1	0.443120418381226	0.203654644066792
3	SLC35B4	1	1	0.486299648064354	0.203673923683755
14	SLFN14	1	1	0.443120418381226	0.203677582650661
17	SLFN14	1	1	0.443120418381226	0.203677582650661
26	SLFN14	1	1	0.443120418381226	0.203677582650661
2	SLFN14	1	1	0.443120418381226	0.203677582650661
5	SLFN14	1	1	0.443120418381226	0.203677582650661
12	SOCS6	1	1	0.486299648064354	0.203685370648888
6	SOCS6	1	1	0.486299648064354	0.203685370648888
12	QPRT	0	3	0.562749700440216	0.203689674932854
21	QPRT	0	3	0.562749700440216	0.203689674932854
24	QPRT	0	3	0.562749700440216	0.203689674932854
9	QPRT	0	3	0.562749700440216	0.203689674932854
10	RAMP2	1	0	0.423539518900344	0.203698151210937
10	RNF175	1	0	0.423539518900344	0.203698151210937
10	RPUSD4	1	0	0.423539518900344	0.203698151210937
13	C3orf17	1	0	0.423539518900344	0.203698151210937
13	RPUSD4	1	0	0.423539518900344	0.203698151210937
16	C3orf17	1	0	0.423539518900344	0.203698151210937
16	RPUSD4	1	0	0.423539518900344	0.203698151210937
19	CCDC117	1	0	0.423539518900344	0.203698151210937
19	HOXA9	1	0	0.423539518900344	0.203698151210937
19	RAD23A	1	0	0.423539518900344	0.203698151210937
19	RNF175	1	0	0.423539518900344	0.203698151210937
19	RPUSD4	1	0	0.423539518900344	0.203698151210937
1	LIPN	1	0	0.423539518900344	0.203698151210937
1	RPUSD4	1	0	0.423539518900344	0.203698151210937
22	CCDC117	1	0	0.423539518900344	0.203698151210937
22	HOXA9	1	0	0.423539518900344	0.203698151210937
22	RNF175	1	0	0.423539518900344	0.203698151210937
22	RPUSD4	1	0	0.423539518900344	0.203698151210937
25	ADCK5	1	0	0.423539518900344	0.203698151210937
25	C3orf17	1	0	0.423539518900344	0.203698151210937
4	C3orf17	1	0	0.423539518900344	0.203698151210937
4	RAMP2	1	0	0.423539518900344	0.203698151210937
4	RASL11B	1	0	0.423539518900344	0.203698151210937
4	RPUSD4	1	0	0.423539518900344	0.203698151210937
7	RPUSD4	1	0	0.423539518900344	0.203698151210937
2	TBC1D14	2	7	1	0.203698815536095
15	SLC25A32	1	1	0.486299648064354	0.203728303701067
18	SLC25A32	1	1	0.486299648064354	0.203728303701067
2	CARS	0	4	0.577251770069503	0.203729055808991
14	NDUFB2	1	1	0.443120418381226	0.203737454355145
17	NDUFB2	1	1	0.443120418381226	0.203737454355145
2	NDUFB2	1	2	1	0.203737454355145
5	NDUFB2	1	1	0.443120418381226	0.203737454355145
15	ANAPC5	1	1	0.486299648064354	0.203738860369216
18	ANAPC5	1	1	0.486299648064354	0.203738860369216
10	RBM42	1	4	0.402912056285548	0.203743928973992
22	RBM42	0	4	0.141962671521461	0.203743928973992
6	OTOR	1	0	0.283119658119658	0.203746031356195
21	SMUG1	0	4	0.581964343829231	0.203749560593339
5	CACNG4	1	2	1	0.203762898592369
9	WHSC1L1	9	11	0.128792549516389	0.203767263285048
8	RTTN	5	5	0.134006502987774	0.203768391021451
10	CHN1	5	3	0.294591020727594	0.203769459997148
3	PAFAH1B3	0	2	1	0.203777379602951
19	CDH19	0	4	0.141962671521461	0.203777656796771
22	CDH19	0	4	0.141962671521461	0.203777656796771
10	AGL	3	9	0.256038583730719	0.203786916282622
12	FPR1	1	1	0.486299648064354	0.203801331830163
27	CRLS1	1	1	0.486299648064354	0.20381224315043
15	ALDH1A2	1	1	0.486299648064354	0.20381258791006
3	VAMP4	1	1	0.486299648064354	0.203818820054251
18	DHFR	0	4	0.581964343829231	0.203818876823695
6	DHFR	0	4	0.581964343829231	0.203818876823695
7	RUSC1	4	1	0.169142584966479	0.203822196182921
11	ZNF438	0	5	0.337536991645227	0.203822613322394
5	ZNF438	0	5	0.337536991645227	0.203822613322394
10	AUP1	1	0	0.423539518900344	0.203824795887311
10	C4BPB	1	0	0.423539518900344	0.203824795887311
10	PRDX2	1	0	0.423539518900344	0.203824795887311
13	ALKBH1	1	0	0.423539518900344	0.203824795887311
13	C4BPB	1	0	0.423539518900344	0.203824795887311
13	CDKN2AIP	1	0	0.423539518900344	0.203824795887311
13	STK40	1	0	0.423539518900344	0.203824795887311
16	ALKBH1	1	0	0.423539518900344	0.203824795887311
16	C4BPB	1	0	0.423539518900344	0.203824795887311
16	CDKN2AIP	1	0	0.423539518900344	0.203824795887311
16	SSPN	1	0	0.423539518900344	0.203824795887311
19	AUP1	1	0	0.423539518900344	0.203824795887311
19	C4BPB	1	0	0.423539518900344	0.203824795887311
19	CARTPT	1	0	0.423539518900344	0.203824795887311
1	C4BPB	1	0	0.423539518900344	0.203824795887311
22	AUP1	1	0	0.423539518900344	0.203824795887311
22	C4BPB	1	0	0.423539518900344	0.203824795887311
22	CARTPT	1	0	0.423539518900344	0.203824795887311
22	SSPN	1	0	0.423539518900344	0.203824795887311
25	ALKBH1	1	0	0.423539518900344	0.203824795887311
25	ZNF845	1	0	0.423539518900344	0.203824795887311
4	ALKBH1	1	0	0.423539518900344	0.203824795887311
4	C4BPB	1	0	0.423539518900344	0.203824795887311
4	CDKN2AIP	1	0	0.423539518900344	0.203824795887311
4	PRDX2	1	0	0.423539518900344	0.203824795887311
7	AUP1	1	0	0.423539518900344	0.203824795887311
7	C4BPB	1	0	0.423539518900344	0.203824795887311
7	MRPL38	3	2	0.655644970392269	0.203832292615131
8	FSD1L	0	4	0.577251770069503	0.203838503648495
15	ZCCHC8	1	1	0.486299648064354	0.203845202476785
21	LRRC16B	0	3	0.562749700440216	0.203858826153438
11	SLC2A3	0	3	0.57535603809672	0.203865901256418
23	SLC2A3	0	3	0.57535603809672	0.203865901256418
7	HOGA1	0	3	0.266908812083928	0.203867789564814
3	FAM13A	5	8	0.534812602986655	0.203869936399504
6	TBC1D8	0	4	0.581964343829231	0.203877561603255
3	SLC29A1	0	4	0.581964343829231	0.203890569855399
9	SLC29A1	0	4	0.581964343829231	0.203890569855399
18	MIB2	1	1	0.486299648064354	0.203890767452304
6	MIB2	1	1	0.486299648064354	0.203890767452304
18	SP3	1	1	0.486299648064354	0.203895569853614
12	ZNF503	1	1	0.486299648064354	0.203897524502114
6	ZNF503	1	1	0.486299648064354	0.203897524502114
14	GPR126	0	3	0.57535603809672	0.203903050014383
4	GAREM	4	6	1	0.203909397571677
12	PYGB	0	3	0.562749700440216	0.203909825137106
21	PYGB	0	3	0.562749700440216	0.203909825137106
24	PYGB	0	3	0.562749700440216	0.203909825137106
9	GLT8D1	0	3	0.562749700440216	0.203912836918052
20	RNF148	1	2	1	0.203916533109946
8	RNF148	1	2	1	0.203916533109946
1	LRTOMT	1	11	0.0173383502385701	0.203931142329483
12	HNRNPH3	0	3	0.562749700440216	0.203941634226613
3	MOGAT3	0	3	0.562749700440216	0.203942047789554
9	MOGAT3	0	3	0.562749700440216	0.203942047789554
15	APBB1IP	1	1	0.486299648064354	0.203962763209003
18	APBB1IP	1	1	0.486299648064354	0.203962763209003
21	APBB1IP	1	1	0.486299648064354	0.203962763209003
24	APBB1IP	1	1	0.486299648064354	0.203962763209003
15	GPR123	0	4	0.581964343829231	0.203963410051789
18	GPR123	0	4	0.581964343829231	0.203963410051789
6	GPR123	1	4	1	0.203963410051789
14	ZFP36L1	1	1	0.443120418381226	0.2039651940889
9	CCIN	0	4	0.581964343829231	0.20397072988039
23	DISP1	0	3	0.57535603809672	0.203976530593416
11	PFKFB1	1	1	0.443120418381226	0.203978968263959
23	PFKFB1	1	1	0.443120418381226	0.203978968263959
14	DHRS13	1	1	0.443120418381226	0.203984010292548
17	DHRS13	1	1	0.443120418381226	0.203984010292548
2	DHRS13	1	1	0.443120418381226	0.203984010292548
5	DHRS13	1	1	0.443120418381226	0.203984010292548
3	CCL21	1	0	0.283119658119658	0.203989201182627
27	LECT1	1	1	0.486299648064354	0.203992509032381
6	DLX5	1	1	0.486299648064354	0.203993120873282
10	POLH	0	3	0.266908812083928	0.204004170283632
3	DENND1A	12	14	0.0478231212142815	0.204007681633657
1	ARHGAP12	5	3	0.294591020727594	0.204007748873437
7	ACTL6B	2	1	0.577305425211903	0.20400818214157
7	FAM219B	0	4	0.141962671521461	0.204030043008961
21	CCDC71	0	4	0.581964343829231	0.204030597817338
10	AKIP1	1	0	0.423539518900344	0.204040572271401
10	C11orf89	1	0	0.423539518900344	0.204040572271401
10	CBWD2	1	0	0.423539518900344	0.204040572271401
10	ERCC6L	1	0	0.423539518900344	0.204040572271401
10	KLHL13	1	0	0.423539518900344	0.204040572271401
10	STYXL1	1	0	0.423539518900344	0.204040572271401
10	UBE2D4	1	0	0.423539518900344	0.204040572271401
10	VCAM1	1	0	0.423539518900344	0.204040572271401
13	ANKRD40	1	0	0.423539518900344	0.204040572271401
13	C11orf89	1	0	0.423539518900344	0.204040572271401
13	CBWD2	1	0	0.423539518900344	0.204040572271401
13	FAM98C	1	0	0.423539518900344	0.204040572271401
13	FBXO15	1	0	0.423539518900344	0.204040572271401
13	FNDC8	1	0	0.423539518900344	0.204040572271401
13	KLHL13	1	0	0.423539518900344	0.204040572271401
13	POU4F2	1	0	0.423539518900344	0.204040572271401
13	RCBTB1	1	0	0.423539518900344	0.204040572271401
13	SPATA18	1	0	0.423539518900344	0.204040572271401
13	STYXL1	1	0	0.423539518900344	0.204040572271401
16	AKIP1	1	0	0.423539518900344	0.204040572271401
16	ANKRD40	1	0	0.423539518900344	0.204040572271401
16	BSPRY	1	0	0.423539518900344	0.204040572271401
16	C11orf89	1	0	0.423539518900344	0.204040572271401
16	C14orf159	1	0	0.423539518900344	0.204040572271401
16	CBWD2	1	0	0.423539518900344	0.204040572271401
16	FAM98C	1	0	0.423539518900344	0.204040572271401
16	FBXO15	1	0	0.423539518900344	0.204040572271401
16	KLHL13	1	0	0.423539518900344	0.204040572271401
16	POU4F2	1	0	0.423539518900344	0.204040572271401
16	RCBTB1	1	0	0.423539518900344	0.204040572271401
16	SPATA18	1	0	0.423539518900344	0.204040572271401
16	STYXL1	1	0	0.423539518900344	0.204040572271401
16	UBE2D4	1	0	0.423539518900344	0.204040572271401
19	CBWD2	1	0	0.423539518900344	0.204040572271401
19	DAD1	1	0	0.423539518900344	0.204040572271401
19	KLHL13	1	0	0.423539518900344	0.204040572271401
19	STYXL1	1	0	0.423539518900344	0.204040572271401
1	CBWD2	1	0	0.423539518900344	0.204040572271401
1	ERCC6L	1	0	0.423539518900344	0.204040572271401
1	FAM98C	1	0	0.423539518900344	0.204040572271401
1	LIPE	3	0	0.0757102518856612	0.204040572271401
1	NMB	1	0	0.423539518900344	0.204040572271401
1	STYXL1	2	0	0.179175789594986	0.204040572271401
1	VCAM1	1	0	0.423539518900344	0.204040572271401
22	AKIP1	1	0	0.423539518900344	0.204040572271401
22	C11orf89	1	0	0.423539518900344	0.204040572271401
22	C14orf159	1	0	0.423539518900344	0.204040572271401
22	CBWD2	1	0	0.423539518900344	0.204040572271401
22	KLHL13	1	0	0.423539518900344	0.204040572271401
22	STYXL1	1	0	0.423539518900344	0.204040572271401
22	UBE2D4	1	0	0.423539518900344	0.204040572271401
25	AKIP1	1	0	0.423539518900344	0.204040572271401
25	C11orf89	1	0	0.423539518900344	0.204040572271401
25	C14orf159	1	0	0.423539518900344	0.204040572271401
25	CIC	1	0	0.423539518900344	0.204040572271401
25	FAM98C	1	0	0.423539518900344	0.204040572271401
25	PLEKHA4	1	0	0.423539518900344	0.204040572271401
25	RCBTB1	1	0	0.423539518900344	0.204040572271401
4	AKIP1	1	0	0.423539518900344	0.204040572271401
4	BSPRY	1	0	0.423539518900344	0.204040572271401
4	C11orf89	1	0	0.423539518900344	0.204040572271401
4	CBWD2	1	0	0.423539518900344	0.204040572271401
4	ERCC6L	1	0	0.423539518900344	0.204040572271401
4	FAM98C	1	0	0.423539518900344	0.204040572271401
4	FBXO15	1	0	0.423539518900344	0.204040572271401
4	KLHL13	1	0	0.423539518900344	0.204040572271401
4	MXD1	1	0	0.423539518900344	0.204040572271401
4	PI4K2A	1	0	0.423539518900344	0.204040572271401
4	RCBTB1	1	0	0.423539518900344	0.204040572271401
4	STYXL1	1	0	0.423539518900344	0.204040572271401
4	UBE2D4	1	0	0.423539518900344	0.204040572271401
4	VCAM1	1	0	0.423539518900344	0.204040572271401
7	CBWD2	1	0	0.423539518900344	0.204040572271401
7	STYXL1	2	0	0.179175789594986	0.204040572271401
12	NCKAP1L	0	3	0.562749700440216	0.204044135559255
21	RFX1	0	4	0.581964343829231	0.204044237565883
24	RFX1	0	4	0.581964343829231	0.204044237565883
2	RPRD2	1	8	0.461891559693263	0.204045888849304
15	PAM16	1	0	0.283119658119658	0.204064591980569
21	PAM16	1	0	0.283119658119658	0.204064591980569
3	PAM16	1	0	0.283119658119658	0.204064591980569
9	PAM16	1	0	0.283119658119658	0.204064591980569
7	TCF3	5	3	0.294591020727594	0.204066119310632
14	FSTL4	1	1	0.443120418381226	0.204067058693042
17	FSTL4	1	1	0.443120418381226	0.204067058693042
21	IGF2BP1	1	1	0.486299648064354	0.204076232420733
24	IGF2BP1	1	1	0.486299648064354	0.204076232420733
21	MAATS1	0	4	0.581964343829231	0.204079666045797
5	PAQR8	1	3	1	0.204080450020757
14	AVPR1B	1	1	0.443120418381226	0.204084016065195
17	AVPR1B	1	1	0.443120418381226	0.204084016065195
5	AVPR1B	1	1	0.443120418381226	0.204084016065195
20	CENPM	1	2	1	0.204105883688075
9	BCL9L	3	9	1	0.2041160090927
3	TGM5	0	3	0.562749700440216	0.204125882732897
9	TGM5	0	3	0.562749700440216	0.204125882732897
3	GAD1	4	8	0.748943896477816	0.204130277728358
9	GAD1	4	8	0.748943896477816	0.204130277728358
11	DLX4	1	2	1	0.204134894971608
23	DLX4	1	1	0.443120418381226	0.204134894971608
12	ANKMY1	0	3	0.562749700440216	0.204163168891795
24	ANKMY1	0	3	0.562749700440216	0.204163168891795
3	MTRF1L	0	3	0.562749700440216	0.204177117898112
10	ADARB1	1	0	0.423539518900344	0.204180174829094
10	DCAF4L2	1	0	0.423539518900344	0.204180174829094
10	HSPB7	1	0	0.423539518900344	0.204180174829094
13	C10orf118	1	0	0.423539518900344	0.204180174829094
13	HSPB7	1	0	0.423539518900344	0.204180174829094
13	OR6C3	1	0	0.423539518900344	0.204180174829094
16	C10orf118	1	0	0.423539518900344	0.204180174829094
16	HSPB7	1	0	0.423539518900344	0.204180174829094
16	LRP6	1	0	0.423539518900344	0.204180174829094
16	SNRK	1	0	0.423539518900344	0.204180174829094
19	C10orf118	1	0	0.423539518900344	0.204180174829094
19	DCAF4L2	1	0	0.423539518900344	0.204180174829094
19	HSPB7	1	0	0.423539518900344	0.204180174829094
19	OR6C3	1	0	0.423539518900344	0.204180174829094
1	HSPB7	1	0	0.423539518900344	0.204180174829094
1	ZNF501	1	0	0.423539518900344	0.204180174829094
22	C10orf118	1	0	0.423539518900344	0.204180174829094
22	DCAF4L2	1	0	0.423539518900344	0.204180174829094
22	HSPB7	1	0	0.423539518900344	0.204180174829094
22	SNRK	1	0	0.423539518900344	0.204180174829094
25	ATP13A5	1	0	0.423539518900344	0.204180174829094
25	CCDC14	1	0	0.423539518900344	0.204180174829094
25	HSPB7	1	0	0.423539518900344	0.204180174829094
25	SNRK	1	0	0.423539518900344	0.204180174829094
4	ADARB1	1	0	0.423539518900344	0.204180174829094
4	CSRNP3	1	0	0.423539518900344	0.204180174829094
4	HSPB7	1	0	0.423539518900344	0.204180174829094
4	MICU1	1	0	0.423539518900344	0.204180174829094
7	DCAF4L2	1	0	0.423539518900344	0.204180174829094
7	HSPB7	1	0	0.423539518900344	0.204180174829094
7	ZNF501	1	0	0.423539518900344	0.204180174829094
3	WDR63	0	6	0.192146475055282	0.204189781982973
10	ACP6	1	0	0.423539518900344	0.204199623507913
10	CNBP	1	0	0.423539518900344	0.204199623507913
10	NMNAT3	1	0	0.423539518900344	0.204199623507913
10	PRG2	1	0	0.423539518900344	0.204199623507913
10	SLC35E2	1	0	0.423539518900344	0.204199623507913
10	THOC7	1	0	0.423539518900344	0.204199623507913
13	ACP6	1	0	0.423539518900344	0.204199623507913
13	ARL4D	1	0	0.423539518900344	0.204199623507913
13	GNE	1	0	0.423539518900344	0.204199623507913
13	MXI1	1	0	0.423539518900344	0.204199623507913
13	MZT2B	1	0	0.423539518900344	0.204199623507913
13	PPAPDC2	1	0	0.423539518900344	0.204199623507913
13	SLC25A12	1	0	0.423539518900344	0.204199623507913
13	SLC35E2	1	0	0.423539518900344	0.204199623507913
13	SOX9	1	0	0.423539518900344	0.204199623507913
13	TGFBR1	1	0	0.423539518900344	0.204199623507913
13	THOC7	1	0	0.423539518900344	0.204199623507913
13	TSNAX	1	0	0.423539518900344	0.204199623507913
16	ACP6	1	0	0.423539518900344	0.204199623507913
16	ARL4D	1	0	0.423539518900344	0.204199623507913
16	GNE	1	0	0.423539518900344	0.204199623507913
16	MXI1	1	0	0.423539518900344	0.204199623507913
16	MZT2B	1	0	0.423539518900344	0.204199623507913
16	PPAPDC2	1	0	0.423539518900344	0.204199623507913
16	SLC35E2	1	0	0.423539518900344	0.204199623507913
16	TGFBR1	1	0	0.423539518900344	0.204199623507913
16	THOC7	1	0	0.423539518900344	0.204199623507913
16	TSNAX	1	0	0.423539518900344	0.204199623507913
19	ACP6	1	0	0.423539518900344	0.204199623507913
19	MPP1	1	0	0.423539518900344	0.204199623507913
19	PPAPDC2	1	0	0.423539518900344	0.204199623507913
19	PRG2	1	0	0.423539518900344	0.204199623507913
19	SGMS1	1	0	0.423539518900344	0.204199623507913
19	SLC35E2	1	0	0.423539518900344	0.204199623507913
19	SOX9	1	0	0.423539518900344	0.204199623507913
1	MZT2B	1	0	0.423539518900344	0.204199623507913
1	SLC35E2	1	0	0.423539518900344	0.204199623507913
1	SMIM10	1	0	0.423539518900344	0.204199623507913
1	SUCNR1	2	0	0.179175789594986	0.204199623507913
22	ACP6	1	0	0.423539518900344	0.204199623507913
22	MPP1	1	0	0.423539518900344	0.204199623507913
22	NMNAT3	1	0	0.423539518900344	0.204199623507913
22	PPAPDC2	1	0	0.423539518900344	0.204199623507913
22	PRG2	1	0	0.423539518900344	0.204199623507913
22	SLC35E2	1	0	0.423539518900344	0.204199623507913
22	THOC7	1	0	0.423539518900344	0.204199623507913
25	C12orf40	1	0	0.423539518900344	0.204199623507913
25	DLL3	1	0	0.423539518900344	0.204199623507913
25	GNE	1	0	0.423539518900344	0.204199623507913
25	MZT2B	1	0	0.423539518900344	0.204199623507913
25	SLC25A12	1	0	0.423539518900344	0.204199623507913
25	SLC35E2	1	0	0.423539518900344	0.204199623507913
4	ACP6	1	0	0.423539518900344	0.204199623507913
4	CNBP	1	0	0.423539518900344	0.204199623507913
4	MZT2B	1	0	0.423539518900344	0.204199623507913
4	SLC35E2	1	0	0.423539518900344	0.204199623507913
4	SUCNR1	1	0	0.423539518900344	0.204199623507913
4	THOC7	1	0	0.423539518900344	0.204199623507913
4	TSNAX	1	0	0.423539518900344	0.204199623507913
7	PRG2	1	0	0.423539518900344	0.204199623507913
7	SLC35E2	1	0	0.423539518900344	0.204199623507913
7	SMIM10	1	0	0.423539518900344	0.204199623507913
11	PLB1	0	3	0.57535603809672	0.20420711063978
6	TAF3	1	0	0.283119658119658	0.204212340751413
27	ZNF208	0	3	0.562749700440216	0.204214442761871
3	LYZL1	0	4	0.581964343829231	0.204219314822142
11	HNRNPD	1	0	0.253615127919911	0.204221671822366
5	HNRNPD	1	0	0.253615127919911	0.204221671822366
9	KCNAB3	0	3	0.562749700440216	0.204253885572006
11	CD96	0	3	0.57535603809672	0.204273380977808
15	NOL8	0	2	1	0.204276014116023
6	ELOVL5	0	3	0.562749700440216	0.204278791638073
12	TIMELESS	0	3	0.562749700440216	0.204285300440974
24	TIMELESS	0	3	0.562749700440216	0.204285300440974
8	RHBDF2	1	2	1	0.204291141431201
3	AKR1D1	1	1	0.486299648064354	0.204302403281482
9	AKR1D1	1	1	0.486299648064354	0.204302403281482
9	PYY	0	1	1	0.204305300865422
21	OSBPL1A	0	3	0.562749700440216	0.204312167765652
18	MVD	0	3	0.562749700440216	0.2043169540935
6	MVD	0	3	0.562749700440216	0.2043169540935
20	CRTC1	0	4	0.577251770069503	0.204322515255224
23	CRTC1	0	4	0.577251770069503	0.204322515255224
12	ZDHHC8	0	3	0.562749700440216	0.204325783676255
5	NT5DC1	1	0	0.253615127919911	0.204327492030035
11	UGP2	1	3	1	0.204330439940023
5	UGP2	1	3	1	0.204330439940023
14	PLEC	1	7	0.687244213755184	0.204337215086347
2	TSNAX	1	0	0.253615127919911	0.204339169855259
2	EPRS	0	5	0.337536991645227	0.204357466575678
5	UBE3C	1	1	0.443120418381226	0.204361291455507
11	PCNX	1	9	0.466080094794487	0.204363991702309
3	ZNF14	1	0	0.283119658119658	0.204366016941408
15	ASCC3	1	1	0.486299648064354	0.20436987905483
18	ASCC3	1	1	0.486299648064354	0.20436987905483
12	CHEK2	0	4	0.581964343829231	0.204370852081706
24	CHEK2	0	4	0.581964343829231	0.204370852081706
3	CACNB3	4	5	0.281118303419594	0.20437223395181
21	C1orf95	1	1	0.486299648064354	0.204373401061483
24	C1orf95	1	1	0.486299648064354	0.204373401061483
12	KLF14	0	3	0.562749700440216	0.20437575194611
10	CD86	1	0	0.423539518900344	0.204394899602152
10	MAGEE2	1	0	0.423539518900344	0.204394899602152
10	SHISA9	1	0	0.423539518900344	0.204394899602152
10	TMEM242	1	0	0.423539518900344	0.204394899602152
13	DLK2	1	0	0.423539518900344	0.204394899602152
13	GRTP1	1	0	0.423539518900344	0.204394899602152
13	KRT36	1	0	0.423539518900344	0.204394899602152
13	MAGEE2	1	0	0.423539518900344	0.204394899602152
13	NOX5	1	0	0.423539518900344	0.204394899602152
13	RUFY3	1	0	0.423539518900344	0.204394899602152
13	TMEM242	1	0	0.423539518900344	0.204394899602152
16	GRTP1	1	0	0.423539518900344	0.204394899602152
16	KRT36	1	0	0.423539518900344	0.204394899602152
16	MAGEE2	1	0	0.423539518900344	0.204394899602152
16	NOX5	1	0	0.423539518900344	0.204394899602152
16	RUFY3	1	0	0.423539518900344	0.204394899602152
16	TMEM242	1	0	0.423539518900344	0.204394899602152
19	MAGEE2	1	0	0.423539518900344	0.204394899602152
19	TMEM242	1	0	0.423539518900344	0.204394899602152
1	MAGEE2	1	0	0.423539518900344	0.204394899602152
1	NOX5	4	1	0.169142584966479	0.204394899602152
1	SLC38A7	1	0	0.423539518900344	0.204394899602152
1	TMEM242	2	0	0.179175789594986	0.204394899602152
22	MAGEE2	1	0	0.423539518900344	0.204394899602152
22	TMEM242	1	0	0.423539518900344	0.204394899602152
25	MAGEE2	1	0	0.423539518900344	0.204394899602152
25	PPP1R13B	1	0	0.423539518900344	0.204394899602152
25	RUFY3	1	0	0.423539518900344	0.204394899602152
25	TMEM242	1	0	0.423539518900344	0.204394899602152
4	CD86	1	0	0.423539518900344	0.204394899602152
4	GRTP1	1	0	0.423539518900344	0.204394899602152
4	KRT36	1	0	0.423539518900344	0.204394899602152
4	MAGEE2	1	0	0.423539518900344	0.204394899602152
4	NOX5	1	0	0.423539518900344	0.204394899602152
4	SHISA9	1	0	0.423539518900344	0.204394899602152
4	TMEM242	1	0	0.423539518900344	0.204394899602152
7	MAGEE2	1	0	0.423539518900344	0.204394899602152
7	TMEM242	2	0	0.179175789594986	0.204394899602152
11	TMEM143	1	1	0.443120418381226	0.204396153035425
20	TMEM143	1	1	0.443120418381226	0.204396153035425
23	TMEM143	1	1	0.443120418381226	0.204396153035425
22	XDH	1	7	0.148489231478437	0.204401863322705
11	CDSN	1	1	0.443120418381226	0.204402559613624
23	CDSN	1	1	0.443120418381226	0.204402559613624
26	LRRFIP1	1	1	0.443120418381226	0.204404421971807
9	SNTA1	4	5	0.281118303419594	0.204404603347145
3	MALT1	0	4	0.581964343829231	0.20441013407915
14	NOS2	1	1	0.443120418381226	0.204411590244278
17	NOS2	1	1	0.443120418381226	0.204411590244278
3	TSEN54	1	3	1	0.204412437365005
3	ZNF83	1	2	1	0.20442090847141
1	C1QTNF4	5	3	0.294591020727594	0.204423989350317
7	C1QTNF4	5	3	0.294591020727594	0.204423989350317
2	PPP1R1B	1	8	0.461891559693263	0.204433431780238
8	PPP1R1B	1	8	0.461891559693263	0.204433431780238
21	ILF3	0	3	0.562749700440216	0.20443604553545
23	MOCOS	0	3	0.57535603809672	0.204440795851844
10	COX11	3	0	0.0757102518856612	0.204441534092791
7	COX11	3	0	0.0757102518856612	0.204441534092791
1	COPA	5	3	0.294591020727594	0.204441566508097
20	ZFAND5	1	1	0.443120418381226	0.204442887728713
24	LRCH3	0	3	0.562749700440216	0.204448591323923
2	ACTN2	0	5	0.337536991645227	0.204453686524625
2	SPHK2	0	3	0.57535603809672	0.204462846823273
3	PROKR1	0	2	1	0.204462847184623
9	PROKR1	0	2	1	0.204462847184623
3	PRR14L	0	3	0.562749700440216	0.204464232720163
8	KRT76	0	7	0.20117644319095	0.204466940302406
12	DNAJB5	1	0	0.283119658119658	0.20448193484938
6	DNAJB5	1	0	0.283119658119658	0.20448193484938
8	KCNK15	1	3	1	0.204483407044906
12	TMEM163	0	3	0.562749700440216	0.204485689055066
21	CCDC102B	1	1	0.486299648064354	0.20449405955146
24	CCDC102B	1	1	0.486299648064354	0.20449405955146
3	RSRC1	1	3	1	0.204494363807292
15	FOXR1	0	3	0.562749700440216	0.20450043120673
18	FOXR1	0	3	0.562749700440216	0.20450043120673
6	FOXR1	0	3	0.562749700440216	0.20450043120673
12	C1orf192	1	1	0.486299648064354	0.204505569104162
21	C1orf192	1	1	0.486299648064354	0.204505569104162
24	C1orf192	1	1	0.486299648064354	0.204505569104162
9	C1orf192	1	1	0.486299648064354	0.204505569104162
17	MUC5B	1	1	0.443120418381226	0.20450939133121
26	MUC5B	1	1	0.443120418381226	0.20450939133121
5	MUC5B	1	1	0.443120418381226	0.20450939133121
12	RALB	1	1	0.486299648064354	0.204513570645337
6	RALB	1	1	0.486299648064354	0.204513570645337
14	ITGAX	1	1	0.443120418381226	0.204514363568718
17	ITGAX	1	1	0.443120418381226	0.204514363568718
2	ITGAX	1	2	1	0.204514363568718
5	ITGAX	1	1	0.443120418381226	0.204514363568718
8	SLC5A6	0	1	1	0.204525897952277
6	ZNF687	1	1	0.486299648064354	0.204525898248199
14	PKHD1	4	8	0.512055071807788	0.204536666830211
2	MUCL1	1	1	0.443120418381226	0.204548594066928
8	MUCL1	1	1	0.443120418381226	0.204548594066928
2	TMPRSS15	1	0	0.253615127919911	0.204553829625309
10	ADCK4	1	0	0.423539518900344	0.204558116015385
10	C7orf73	1	0	0.423539518900344	0.204558116015385
10	DMRT3	1	0	0.423539518900344	0.204558116015385
10	GOT1L1	1	0	0.423539518900344	0.204558116015385
10	SLIRP	1	0	0.423539518900344	0.204558116015385
10	ZNF23	1	0	0.423539518900344	0.204558116015385
13	ADCK4	1	0	0.423539518900344	0.204558116015385
13	C7orf73	1	0	0.423539518900344	0.204558116015385
13	SLIRP	1	0	0.423539518900344	0.204558116015385
13	ZBTB25	1	0	0.423539518900344	0.204558116015385
16	ADCK4	1	0	0.423539518900344	0.204558116015385
16	C7orf73	1	0	0.423539518900344	0.204558116015385
16	SLIRP	1	0	0.423539518900344	0.204558116015385
16	ZBTB25	1	0	0.423539518900344	0.204558116015385
19	ADCK4	1	0	0.423539518900344	0.204558116015385
19	C7orf73	1	0	0.423539518900344	0.204558116015385
19	DMRT3	1	0	0.423539518900344	0.204558116015385
19	GOT1L1	1	0	0.423539518900344	0.204558116015385
19	SLIRP	1	0	0.423539518900344	0.204558116015385
19	ZNF23	1	0	0.423539518900344	0.204558116015385
1	ADCK4	1	0	0.423539518900344	0.204558116015385
1	SLIRP	2	0	0.179175789594986	0.204558116015385
1	ZDHHC3	1	1	1	0.204558116015385
22	ADCK4	1	0	0.423539518900344	0.204558116015385
22	C7orf73	1	0	0.423539518900344	0.204558116015385
22	DMRT3	1	0	0.423539518900344	0.204558116015385
22	GOT1L1	1	0	0.423539518900344	0.204558116015385
22	SLIRP	1	0	0.423539518900344	0.204558116015385
22	ZNF23	1	0	0.423539518900344	0.204558116015385
25	ASRGL1	1	0	0.423539518900344	0.204558116015385
25	FAM129C	1	0	0.423539518900344	0.204558116015385
25	FAM26F	1	0	0.423539518900344	0.204558116015385
25	SLIRP	1	0	0.423539518900344	0.204558116015385
25	TEX22	1	0	0.423539518900344	0.204558116015385
4	ADCK4	1	0	0.423539518900344	0.204558116015385
4	C7orf73	1	0	0.423539518900344	0.204558116015385
4	CAPN13	1	0	0.423539518900344	0.204558116015385
4	SLIRP	1	0	0.423539518900344	0.204558116015385
4	ZDHHC3	1	0	0.423539518900344	0.204558116015385
7	ADCK4	1	0	0.423539518900344	0.204558116015385
7	GOT1L1	1	0	0.423539518900344	0.204558116015385
7	SLIRP	2	0	0.179175789594986	0.204558116015385
7	ZNF23	1	0	0.423539518900344	0.204558116015385
8	STEAP4	3	3	0.174537424329996	0.204560261642226
21	MAP3K9	0	1	1	0.204563623882055
19	CERK	0	4	0.141962671521461	0.204571722309241
7	CERK	0	4	0.141962671521461	0.204571722309241
10	C8A	1	0	0.423539518900344	0.204575123107683
10	MSANTD3	1	0	0.423539518900344	0.204575123107683
10	TIMM13	1	0	0.423539518900344	0.204575123107683
13	CASQ1	1	0	0.423539518900344	0.204575123107683
13	CLDN25	1	0	0.423539518900344	0.204575123107683
13	DYTN	1	0	0.423539518900344	0.204575123107683
13	FAP	1	0	0.423539518900344	0.204575123107683
13	FAXDC2	1	0	0.423539518900344	0.204575123107683
13	PFKFB2	1	0	0.423539518900344	0.204575123107683
13	POM121L12	1	0	0.423539518900344	0.204575123107683
13	WEE1	1	0	0.423539518900344	0.204575123107683
16	CASQ1	1	0	0.423539518900344	0.204575123107683
16	CLDN25	1	0	0.423539518900344	0.204575123107683
16	DYTN	1	0	0.423539518900344	0.204575123107683
16	EPHA5	1	0	0.423539518900344	0.204575123107683
16	FAP	1	0	0.423539518900344	0.204575123107683
16	FAXDC2	1	0	0.423539518900344	0.204575123107683
16	PFKFB2	1	0	0.423539518900344	0.204575123107683
16	POM121L12	1	0	0.423539518900344	0.204575123107683
16	WEE1	1	0	0.423539518900344	0.204575123107683
19	C8A	1	0	0.423539518900344	0.204575123107683
19	TIMM13	1	0	0.423539518900344	0.204575123107683
1	CLDN25	1	0	0.423539518900344	0.204575123107683
1	IL22RA2	1	0	0.423539518900344	0.204575123107683
1	POM121L12	1	0	0.423539518900344	0.204575123107683
22	C8A	1	0	0.423539518900344	0.204575123107683
22	MSANTD3	1	0	0.423539518900344	0.204575123107683
22	MYOZ3	1	0	0.423539518900344	0.204575123107683
22	TIMM13	1	0	0.423539518900344	0.204575123107683
25	CASQ1	1	0	0.423539518900344	0.204575123107683
25	CLDN25	1	0	0.423539518900344	0.204575123107683
25	FAXDC2	1	0	0.423539518900344	0.204575123107683
25	POM121L12	1	0	0.423539518900344	0.204575123107683
4	CLDN25	1	0	0.423539518900344	0.204575123107683
4	DYTN	1	1	1	0.204575123107683
4	FAXDC2	1	0	0.423539518900344	0.204575123107683
4	PFKFB2	1	0	0.423539518900344	0.204575123107683
4	POM121L12	1	0	0.423539518900344	0.204575123107683
4	WEE1	1	0	0.423539518900344	0.204575123107683
7	IL22RA2	1	0	0.423539518900344	0.204575123107683
21	BLK	0	3	0.562749700440216	0.204582403749207
6	PLIN1	1	1	0.486299648064354	0.204582559048269
1	SLC9A1	10	6	0.12694791729964	0.204586761349177
5	MFHAS1	5	4	0.0509077140857761	0.204587873928581
20	CDK18	1	2	1	0.204592059748271
11	KIAA1432	0	3	0.57535603809672	0.204601943118565
23	KIAA1432	0	3	0.57535603809672	0.204601943118565
27	ZNF205	1	1	0.486299648064354	0.204614703075773
11	RPS6KA3	1	1	0.443120418381226	0.204633733187051
5	RPS6KA3	1	1	0.443120418381226	0.204633733187051
7	MYO1B	9	8	0.460202965800759	0.204636376790438
1	FAM211B	0	2	0.511272541389285	0.204638096786871
7	FAM211B	0	2	0.511272541389285	0.204638096786871
15	NUP205	1	1	0.486299648064354	0.204638531905091
26	NLRP3	1	2	1	0.204639370511868
14	RUNX1	1	1	0.443120418381226	0.204641636997963
17	RUNX1	1	1	0.443120418381226	0.204641636997963
20	RUNX1	1	1	0.443120418381226	0.204641636997963
23	RUNX1	1	1	0.443120418381226	0.204641636997963
12	STX1B	1	1	0.486299648064354	0.204651891087068
8	CDON	2	12	0.536762460376403	0.204652351821499
20	TSEN54	0	6	0.346448133142243	0.204653972538331
7	FOSL1	3	1	0.316989644872981	0.204654384440899
9	STARD9	4	19	0.348262494358057	0.204655780724953
6	SPATA17	1	1	0.486299648064354	0.204670349773736
1	EFCAB4B	3	1	0.316989644872981	0.204675556116075
21	CDC25A	0	4	0.581964343829231	0.204679612884738
9	CC2D1B	2	9	0.737299891676448	0.204681213852931
25	RADIL	1	1	1	0.204686840924836
8	SMIM12	0	3	0.57535603809672	0.204687121538333
6	UBTD1	0	4	0.581964343829231	0.204697874487472
11	USP17L2	1	1	0.443120418381226	0.204698264833103
20	USP17L2	1	1	0.443120418381226	0.204698264833103
23	USP17L2	1	1	0.443120418381226	0.204698264833103
8	USP17L2	1	1	0.443120418381226	0.204698264833103
14	NT5C3B	1	1	0.443120418381226	0.204702662023269
17	NT5C3B	1	1	0.443120418381226	0.204702662023269
20	NT5C3B	1	1	0.443120418381226	0.204702662023269
23	NT5C3B	1	1	0.443120418381226	0.204702662023269
3	SIX2	2	1	0.194799448357831	0.204712397195017
9	SIX2	2	1	0.194799448357831	0.204712397195017
21	CYB5R1	1	0	0.283119658119658	0.204714186057764
24	CYB5R1	1	0	0.283119658119658	0.204714186057764
12	NUGGC	0	4	0.581964343829231	0.204734475861487
21	NUGGC	0	4	0.581964343829231	0.204734475861487
24	NUGGC	0	4	0.581964343829231	0.204734475861487
2	GLDC	0	5	0.337536991645227	0.204747895950605
12	FAM199X	1	0	0.283119658119658	0.204754976263295
9	FAM199X	1	0	0.283119658119658	0.204754976263295
11	KRT26	0	2	1	0.204776982982952
2	KRT26	0	2	1	0.204776982982952
5	KRT26	0	2	1	0.204776982982952
8	KRT26	0	2	1	0.204776982982952
8	PDK4	0	2	1	0.20479150987961
20	MMACHC	1	0	0.253615127919911	0.204795720937457
18	DOCK7	0	4	0.581964343829231	0.204801481386965
10	PDCD7	3	1	0.316989644872981	0.204804200490166
19	PDCD7	3	1	0.316989644872981	0.204804200490166
22	PDCD7	3	1	0.316989644872981	0.204804200490166
7	PDCD7	3	1	0.316989644872981	0.204804200490166
12	STXBP5	4	5	0.281118303419594	0.204810155068196
24	STXBP5	4	5	0.281118303419594	0.204810155068196
7	DGUOK	2	6	0.478844472759943	0.204810321609311
8	ABHD14B	1	0	0.253615127919911	0.204812211237386
12	ZNF850	1	1	0.486299648064354	0.20481527478245
21	ZNF850	1	1	0.486299648064354	0.20481527478245
24	ZNF850	1	1	0.486299648064354	0.20481527478245
9	ZNF850	1	1	0.486299648064354	0.20481527478245
17	TUBGCP5	1	1	0.443120418381226	0.204819428083991
5	TUBGCP5	1	1	0.443120418381226	0.204819428083991
9	ZACN	0	2	1	0.204820090857221
11	GID8	1	2	1	0.204826122952589
2	GID8	1	2	1	0.204826122952589
5	GID8	1	2	1	0.204826122952589
8	GID8	1	2	1	0.204826122952589
8	PPP1R36	1	0	0.253615127919911	0.204826643983689
12	PRSS50	1	0	0.283119658119658	0.204837824852071
3	PRSS50	2	0	0.0799396681749623	0.204837824852071
6	PRSS50	1	0	0.283119658119658	0.204837824852071
9	PRSS50	2	0	0.0799396681749623	0.204837824852071
11	ERCC2	0	4	0.577251770069503	0.204838616639653
20	ERCC2	0	4	0.577251770069503	0.204838616639653
23	ERCC2	0	4	0.577251770069503	0.204838616639653
8	ERCC2	0	4	0.577251770069503	0.204838616639653
19	KLHL26	2	7	0.316158970885963	0.20484645851398
27	MYH7B	1	1	0.486299648064354	0.204855868720883
23	FOXC2	1	0	0.253615127919911	0.204860300535914
1	ENPP6	0	4	0.141962671521461	0.204860991539945
2	B4GALNT2	1	0	0.253615127919911	0.204862166289071
14	STAM2	1	1	0.443120418381226	0.204872529374328
12	CDC25C	0	2	1	0.204876258470736
21	BMF	1	1	0.486299648064354	0.204878116410812
24	BMF	1	1	0.486299648064354	0.204878116410812
7	ANKRD17	13	12	0.41361544895645	0.204886726408611
12	CRYBB1	1	0	0.283119658119658	0.20489913364408
3	CRYBB1	1	0	0.283119658119658	0.20489913364408
6	CRYBB1	1	0	0.283119658119658	0.20489913364408
6	FZD10	1	0	0.283119658119658	0.20489913364408
9	CRYBB1	1	0	0.283119658119658	0.20489913364408
19	SLC4A7	0	4	0.141962671521461	0.204901992511454
2	VLDLR	2	4	0.646886111628899	0.204909819828205
5	VLDLR	1	4	1	0.204909819828205
21	PLAA	0	3	0.562749700440216	0.204917292214967
9	PLAA	0	3	0.562749700440216	0.204917292214967
11	ADK	1	4	1	0.204920261624183
10	MAGEA6	1	0	0.423539518900344	0.204921741461477
10	P2RY4	1	0	0.423539518900344	0.204921741461477
13	CENPO	1	0	0.423539518900344	0.204921741461477
13	KDELR3	1	0	0.423539518900344	0.204921741461477
16	CENPO	1	0	0.423539518900344	0.204921741461477
16	KDELR3	1	0	0.423539518900344	0.204921741461477
19	MAGEA6	1	0	0.423539518900344	0.204921741461477
19	P2RY4	1	0	0.423539518900344	0.204921741461477
1	PLA2G7	1	0	0.423539518900344	0.204921741461477
1	SOD3	1	0	0.423539518900344	0.204921741461477
22	MAGEA6	1	0	0.423539518900344	0.204921741461477
22	P2RY4	1	0	0.423539518900344	0.204921741461477
25	CENPO	1	0	0.423539518900344	0.204921741461477
25	KDELR3	1	0	0.423539518900344	0.204921741461477
25	P2RX3	1	0	0.423539518900344	0.204921741461477
25	PEAR1	1	0	0.423539518900344	0.204921741461477
4	CENPO	1	0	0.423539518900344	0.204921741461477
4	SOD3	1	0	0.423539518900344	0.204921741461477
7	MAGEA6	1	0	0.423539518900344	0.204921741461477
7	P2RY4	1	0	0.423539518900344	0.204921741461477
7	PLA2G7	1	0	0.423539518900344	0.204921741461477
7	ZNF641	6	4	0.338485460437487	0.204924434728745
3	GOT2	2	1	0.194799448357831	0.204924788258378
3	AGRN	0	3	0.562749700440216	0.20492686007889
3	TMEM55B	1	1	0.486299648064354	0.204931000175342
4	EIF5B	2	7	0.316158970885963	0.204949469285452
21	PNPT1	0	4	0.581964343829231	0.204955799238927
1	TSEN15	3	1	0.316989644872981	0.204967512983797
20	MAN2B1	1	1	0.443120418381226	0.204979031944417
23	MAN2B1	1	1	0.443120418381226	0.204979031944417
12	CHST1	0	4	0.581964343829231	0.20498149497591
6	CHST1	0	4	0.581964343829231	0.20498149497591
8	XPO4	1	8	0.461891559693263	0.204991459062736
8	PRKAB1	1	0	0.253615127919911	0.204994346223679
10	C9orf24	1	0	0.423539518900344	0.205002590193942
10	DGCR14	1	0	0.423539518900344	0.205002590193942
10	MTA2	1	0	0.423539518900344	0.205002590193942
10	VAMP8	1	0	0.423539518900344	0.205002590193942
13	ARHGEF40	1	0	0.423539518900344	0.205002590193942
13	HOXA13	1	0	0.423539518900344	0.205002590193942
13	MTA2	1	0	0.423539518900344	0.205002590193942
13	PIAS3	1	0	0.423539518900344	0.205002590193942
13	POC1B	1	0	0.423539518900344	0.205002590193942
13	TRNP1	1	0	0.423539518900344	0.205002590193942
16	ARHGEF40	1	0	0.423539518900344	0.205002590193942
16	CREB5	1	0	0.423539518900344	0.205002590193942
16	HOXA13	1	0	0.423539518900344	0.205002590193942
16	MTA2	1	0	0.423539518900344	0.205002590193942
16	PIAS3	1	0	0.423539518900344	0.205002590193942
16	POC1B	1	0	0.423539518900344	0.205002590193942
16	TRNP1	1	0	0.423539518900344	0.205002590193942
16	ZNF560	1	0	0.423539518900344	0.205002590193942
19	DGCR14	1	0	0.423539518900344	0.205002590193942
19	HOXA13	1	0	0.423539518900344	0.205002590193942
19	MTA2	1	0	0.423539518900344	0.205002590193942
19	POC1B	1	0	0.423539518900344	0.205002590193942
19	PTPRCAP	1	0	0.423539518900344	0.205002590193942
19	VAMP8	1	0	0.423539518900344	0.205002590193942
1	JUNB	2	1	0.577305425211903	0.205002590193942
1	MAFK	2	1	0.577305425211903	0.205002590193942
1	TOPBP1	1	0	0.423539518900344	0.205002590193942
22	C9orf24	1	0	0.423539518900344	0.205002590193942
22	CREB5	1	0	0.423539518900344	0.205002590193942
22	DGCR14	1	0	0.423539518900344	0.205002590193942
22	HOXA13	1	0	0.423539518900344	0.205002590193942
22	MTA2	1	0	0.423539518900344	0.205002590193942
22	POC1B	1	0	0.423539518900344	0.205002590193942
22	TMEM104	1	0	0.423539518900344	0.205002590193942
22	VAMP8	1	0	0.423539518900344	0.205002590193942
25	ARHGEF40	1	0	0.423539518900344	0.205002590193942
25	PKHD1L1	1	0	0.423539518900344	0.205002590193942
25	POC1B	1	0	0.423539518900344	0.205002590193942
4	DYNLRB2	1	0	0.423539518900344	0.205002590193942
4	MTA2	1	0	0.423539518900344	0.205002590193942
4	ZNF560	1	0	0.423539518900344	0.205002590193942
7	DGCR14	1	0	0.423539518900344	0.205002590193942
7	JUNB	2	1	0.577305425211903	0.205002590193942
7	MAFK	2	1	0.577305425211903	0.205002590193942
7	PTPRCAP	1	0	0.423539518900344	0.205002590193942
11	ARHGEF33	3	3	0.174537424329996	0.205013003898323
20	ARHGEF33	3	3	0.174537424329996	0.205013003898323
23	ARHGEF33	3	3	0.174537424329996	0.205013003898323
7	KIN	2	1	0.577305425211903	0.205016218447514
1	AURKA	2	1	0.577305425211903	0.205022723472979
14	CAV3	1	1	0.443120418381226	0.205028164734175
20	CAV3	1	1	0.443120418381226	0.205028164734175
10	WDFY3	8	7	0.436337846186906	0.205035547675906
8	EBF1	10	52	0.0960240787711963	0.205045566029375
4	KIAA1522	5	3	0.294591020727594	0.205049540915971
19	ZNF365	1	3	0.641747233771329	0.205050722468642
22	ZNF365	1	3	0.641747233771329	0.205050722468642
10	RAPGEFL1	5	3	0.294591020727594	0.205051213563512
15	NOD1	1	1	0.486299648064354	0.205060356637358
12	IGSF10	4	3	0.104394498718273	0.205067966903694
24	IGSF10	4	3	0.104394498718273	0.205067966903694
24	TMEM150A	1	0	0.283119658119658	0.205073665643813
9	POC5	1	0	0.283119658119658	0.205073665643813
21	C9orf37	2	1	0.194799448357831	0.205077540939766
24	C9orf37	1	1	0.486299648064354	0.205077540939766
3	BCL3	1	1	0.486299648064354	0.205080129434202
6	BCL3	1	1	0.486299648064354	0.205080129434202
20	SEMA6D	0	4	0.577251770069503	0.20508025918213
19	CD34	3	1	0.316989644872981	0.205085657889066
22	CD34	3	1	0.316989644872981	0.205085657889066
15	CARS	1	1	0.486299648064354	0.205088225985422
18	CARS	1	1	0.486299648064354	0.205088225985422
27	COL4A4	1	0	0.283119658119658	0.205100766559701
14	NEFH	1	1	0.443120418381226	0.205102720706219
2	NEFH	1	1	0.443120418381226	0.205102720706219
9	FAM50B	0	2	1	0.205103048407466
10	TMCC1	2	4	1	0.205111353481383
21	PPP1R10	0	3	0.562749700440216	0.205112484313728
24	PPP1R10	0	3	0.562749700440216	0.205112484313728
12	GPR116	0	3	0.562749700440216	0.205113707681555
2	GKN2	1	1	0.443120418381226	0.205115633549975
8	GKN2	1	1	0.443120418381226	0.205115633549975
4	LHX9	0	4	0.141962671521461	0.205119969994189
12	HELZ2	5	7	0.336139035764752	0.205123055170914
24	HELZ2	5	7	0.336139035764752	0.205123055170914
1	STAG3	3	1	0.316989644872981	0.205128897885034
7	SYDE2	5	4	0.506116574036035	0.20513031984153
12	BCAR3	1	2	1	0.20513200220523
6	BCAR3	1	2	1	0.20513200220523
5	MDFIC	1	6	0.685835403907235	0.205146081669545
2	NCOR2	2	19	0.126000944573004	0.205148372894157
12	ASCL4	1	1	0.486299648064354	0.205149889067585
15	ASCL4	1	1	0.486299648064354	0.205149889067585
18	ASCL4	1	1	0.486299648064354	0.205149889067585
21	ASCL4	1	1	0.486299648064354	0.205149889067585
24	ASCL4	1	1	0.486299648064354	0.205149889067585
3	ASCL4	1	1	0.486299648064354	0.205149889067585
6	ASCL4	1	1	0.486299648064354	0.205149889067585
9	ASCL4	1	1	0.486299648064354	0.205149889067585
10	SIX2	1	0	0.423539518900344	0.205152140450561
13	MRPS2	1	0	0.423539518900344	0.205152140450561
13	PPM1L	1	0	0.423539518900344	0.205152140450561
13	ZNF517	1	0	0.423539518900344	0.205152140450561
16	PPM1L	1	0	0.423539518900344	0.205152140450561
16	ZNF517	1	0	0.423539518900344	0.205152140450561
19	DHRS7B	1	0	0.423539518900344	0.205152140450561
19	PPM1L	1	0	0.423539518900344	0.205152140450561
1	MRPS2	1	1	1	0.205152140450561
1	SFTA2	1	0	0.423539518900344	0.205152140450561
1	TMEM5	1	0	0.423539518900344	0.205152140450561
22	DHRS7B	1	0	0.423539518900344	0.205152140450561
22	EGR3	1	0	0.423539518900344	0.205152140450561
22	PPM1L	1	0	0.423539518900344	0.205152140450561
25	MRPS2	1	0	0.423539518900344	0.205152140450561
25	TSPYL4	1	0	0.423539518900344	0.205152140450561
25	ZNF517	1	0	0.423539518900344	0.205152140450561
4	SFTA2	1	0	0.423539518900344	0.205152140450561
4	SIX2	1	0	0.423539518900344	0.205152140450561
4	ZNF517	1	0	0.423539518900344	0.205152140450561
8	GSAP	2	9	0.739108482859996	0.205152255092487
1	CORO2B	13	9	0.128623138294212	0.205153087395912
14	SNX8	1	0	0.253615127919911	0.205166924326753
17	SNX8	1	0	0.253615127919911	0.205166924326753
5	SNX8	1	1	0.443120418381226	0.205166924326753
10	PIF1	3	1	0.316989644872981	0.205166934523767
19	PIF1	3	1	0.316989644872981	0.205166934523767
22	PIF1	3	1	0.316989644872981	0.205166934523767
21	PNP	1	0	0.283119658119658	0.205175466425441
9	PNP	1	0	0.283119658119658	0.205175466425441
12	FOXD4L1	1	1	0.486299648064354	0.205179999487268
15	FOXD4L1	1	1	0.486299648064354	0.205179999487268
18	FOXD4L1	1	1	0.486299648064354	0.205179999487268
21	FOXD4L1	1	1	0.486299648064354	0.205179999487268
24	FOXD4L1	1	1	0.486299648064354	0.205179999487268
3	FOXD4L1	1	1	0.486299648064354	0.205179999487268
6	FOXD4L1	1	1	0.486299648064354	0.205179999487268
9	FOXD4L1	1	1	0.486299648064354	0.205179999487268
9	PLS3	0	4	0.581964343829231	0.205180481507483
2	HIST1H2BL	1	1	0.443120418381226	0.205180797104279
8	HIST1H2BL	1	1	0.443120418381226	0.205180797104279
3	LHB	0	4	0.581964343829231	0.205187805754862
9	LHB	0	4	0.581964343829231	0.205187805754862
19	UNC13C	3	10	0.258173169272773	0.205198406668792
12	TMEM60	1	0	0.283119658119658	0.205201030440779
6	TMEM60	1	0	0.283119658119658	0.205201030440779
15	UGT2B7	1	0	0.283119658119658	0.205201553874769
18	UGT2B7	1	0	0.283119658119658	0.205201553874769
3	UGT2B7	1	0	0.283119658119658	0.205201553874769
6	UGT2B7	1	0	0.283119658119658	0.205201553874769
21	LBR	1	1	0.486299648064354	0.205208634668468
24	LBR	1	1	0.486299648064354	0.205208634668468
9	SORBS2	9	14	0.247031908844349	0.205219561317851
2	LRRC37A3	0	3	0.57535603809672	0.205243410765785
12	WDR47	0	3	0.562749700440216	0.205244232217606
20	DCAF8	0	4	0.577251770069503	0.205246261932019
23	DCAF8	0	4	0.577251770069503	0.205246261932019
9	COLEC11	0	3	0.562749700440216	0.205247955112203
14	ZNF783	1	2	1	0.205253300952661
17	ZNF783	1	2	1	0.205253300952661
2	ZNF783	1	3	1	0.205253300952661
5	ZNF783	1	2	1	0.205253300952661
12	LAG3	0	1	1	0.205257342491466
6	LAG3	0	1	1	0.205257342491466
15	SETDB1	0	2	1	0.205267750235863
17	ASB18	1	2	1	0.205270054692042
5	ASB18	1	2	1	0.205270054692042
3	ST3GAL5	2	3	0.625472346671038	0.205288226136536
9	ST3GAL5	2	3	0.625472346671038	0.205288226136536
3	TUSC3	0	3	0.562749700440216	0.205290465551812
6	TUSC3	0	3	0.562749700440216	0.205290465551812
10	GEMIN6	0	2	0.511272541389285	0.205294552132705
10	LEPR	0	1	1	0.205294552132705
10	STAC3	0	1	1	0.205294552132705
13	CAMSAP2	0	1	1	0.205294552132705
13	COPB2	0	1	1	0.205294552132705
13	NPTX2	0	1	1	0.205294552132705
13	STAC3	0	1	1	0.205294552132705
13	ZHX2	0	1	1	0.205294552132705
16	CAMSAP2	0	1	1	0.205294552132705
16	COPB2	0	1	1	0.205294552132705
16	NPTX2	0	1	1	0.205294552132705
16	STAC3	0	1	1	0.205294552132705
16	ZHX2	0	1	1	0.205294552132705
19	CAMSAP2	0	1	1	0.205294552132705
19	GEMIN6	0	1	1	0.205294552132705
19	STAC3	0	1	1	0.205294552132705
1	PARS2	0	1	1	0.205294552132705
1	SLC25A22	2	1	0.577305425211903	0.205294552132705
22	CAMSAP2	0	1	1	0.205294552132705
22	GEMIN6	0	1	1	0.205294552132705
22	LEPR	0	1	1	0.205294552132705
22	STAC3	0	1	1	0.205294552132705
25	STAC3	0	1	1	0.205294552132705
25	ZHX2	0	1	1	0.205294552132705
4	NPTX2	0	1	1	0.205294552132705
4	STAC3	0	1	1	0.205294552132705
7	SLC25A22	2	1	0.577305425211903	0.205294552132705
10	BAALC	0	1	1	0.205297574780643
10	FAM46C	0	1	1	0.205297574780643
10	HSPB2	0	1	1	0.205297574780643
10	OR2G3	0	1	1	0.205297574780643
10	TCN1	0	1	1	0.205297574780643
13	FAM46C	0	1	1	0.205297574780643
13	GULP1	0	1	1	0.205297574780643
13	HSPB2	0	1	1	0.205297574780643
13	KLF13	0	1	1	0.205297574780643
13	MSTO1	1	1	1	0.205297574780643
13	MUC21	0	2	0.511272541389285	0.205297574780643
13	PUSL1	0	1	1	0.205297574780643
13	VPS26B	0	1	1	0.205297574780643
13	ZSCAN20	0	1	1	0.205297574780643
16	FAM46C	0	1	1	0.205297574780643
16	GULP1	0	1	1	0.205297574780643
16	HSPB2	0	1	1	0.205297574780643
16	MSTO1	0	1	1	0.205297574780643
16	MUC21	0	2	0.511272541389285	0.205297574780643
16	VPS26B	0	1	1	0.205297574780643
16	ZSCAN20	0	1	1	0.205297574780643
19	BAALC	0	1	1	0.205297574780643
19	FAM46C	0	1	1	0.205297574780643
19	HSPB2	0	1	1	0.205297574780643
19	RPL13A	0	1	1	0.205297574780643
19	TCN1	0	1	1	0.205297574780643
19	VPS26B	0	1	1	0.205297574780643
1	FAM46C	1	3	0.641747233771329	0.205297574780643
1	HSPB2	1	1	1	0.205297574780643
1	MSTO1	1	1	1	0.205297574780643
1	PUSL1	0	1	1	0.205297574780643
1	RPF2	0	2	0.511272541389285	0.205297574780643
1	ZBTB8OS	0	1	1	0.205297574780643
1	ZSCAN20	0	2	0.511272541389285	0.205297574780643
22	BAALC	0	1	1	0.205297574780643
22	CLSTN2	0	1	1	0.205297574780643
22	FAM46C	0	1	1	0.205297574780643
22	HSPB2	0	1	1	0.205297574780643
22	MUC21	0	2	0.511272541389285	0.205297574780643
22	OR2G3	0	1	1	0.205297574780643
22	RPL13A	0	1	1	0.205297574780643
22	TCN1	0	1	1	0.205297574780643
22	VPS26B	0	1	1	0.205297574780643
25	MSTO1	1	1	1	0.205297574780643
25	MUC21	0	2	0.511272541389285	0.205297574780643
25	PUSL1	0	1	1	0.205297574780643
25	ZSCAN20	0	1	1	0.205297574780643
4	FAM46C	0	1	1	0.205297574780643
4	HSPB2	0	1	1	0.205297574780643
4	MSTO1	0	1	1	0.205297574780643
4	ZSCAN20	0	2	0.511272541389285	0.205297574780643
7	FAM46C	1	3	0.641747233771329	0.205297574780643
7	HSPB2	1	1	1	0.205297574780643
7	RPF2	0	2	0.511272541389285	0.205297574780643
7	TCN1	0	1	1	0.205297574780643
7	ZBTB8OS	0	1	1	0.205297574780643
2	PITX1	0	1	1	0.205299957816273
9	ECM2	0	2	1	0.205304954638051
20	NRIP1	1	1	0.443120418381226	0.205315673107445
23	NRIP1	1	1	0.443120418381226	0.205315673107445
24	PRDM8	0	2	1	0.205317016068853
12	TTLL13	1	0	0.283119658119658	0.205330504261695
24	TTLL13	1	0	0.283119658119658	0.205330504261695
3	PRMT3	0	3	0.562749700440216	0.205341206274643
21	SH3TC2	0	4	0.581964343829231	0.205347658444035
3	STAT1	0	4	0.581964343829231	0.205350803826639
9	STAT1	0	4	0.581964343829231	0.205350803826639
11	DNAJB5	1	0	0.253615127919911	0.205358635832761
5	DNAJB5	1	0	0.253615127919911	0.205358635832761
7	ADAMTSL5	6	4	0.338485460437487	0.205366835369913
5	STEAP4	1	0	0.253615127919911	0.205369996147447
9	AHSA1	1	1	0.486299648064354	0.205373235938004
11	LARP7	1	1	0.443120418381226	0.205374559374554
14	LARP7	1	1	0.443120418381226	0.205374559374554
17	LARP7	1	1	0.443120418381226	0.205374559374554
20	LARP7	1	1	0.443120418381226	0.205374559374554
23	LARP7	1	1	0.443120418381226	0.205374559374554
2	LARP7	1	1	0.443120418381226	0.205374559374554
5	LARP7	1	1	0.443120418381226	0.205374559374554
8	LARP7	1	1	0.443120418381226	0.205374559374554
12	MMP27	1	1	0.486299648064354	0.205375968633973
24	MMP27	1	1	0.486299648064354	0.205375968633973
20	RALBP1	1	2	1	0.205387973528756
23	RALBP1	1	2	1	0.205387973528756
21	RNF6	0	3	0.562749700440216	0.205395260815683
24	RNF6	0	3	0.562749700440216	0.205395260815683
11	ADCY2	0	4	0.577251770069503	0.205395748253542
11	MSX1	1	1	0.443120418381226	0.205398164743442
19	SSX2IP	3	1	0.316989644872981	0.205398806886171
21	RHBDL2	1	0	0.283119658119658	0.205403163045327
24	RHBDL2	1	0	0.283119658119658	0.205403163045327
10	CD14	0	1	1	0.205403422792476
10	HTRA2	0	1	1	0.205403422792476
10	NOTCH2NL	0	1	1	0.205403422792476
13	ASPHD2	0	1	1	0.205403422792476
13	CD14	0	1	1	0.205403422792476
13	CMPK2	0	1	1	0.205403422792476
13	FAM117A	0	1	1	0.205403422792476
13	SCARA5	0	1	1	0.205403422792476
13	SNRPG	0	1	1	0.205403422792476
16	ASPHD2	0	1	1	0.205403422792476
16	CD14	0	1	1	0.205403422792476
16	CMPK2	0	1	1	0.205403422792476
16	SCARA5	0	1	1	0.205403422792476
16	TCHHL1	0	1	1	0.205403422792476
19	ASPHD2	0	1	1	0.205403422792476
19	CD14	0	1	1	0.205403422792476
19	CMTM4	0	1	1	0.205403422792476
19	HTRA2	0	1	1	0.205403422792476
19	SNRPG	0	1	1	0.205403422792476
1	ARHGDIA	0	1	1	0.205403422792476
1	CD14	0	1	1	0.205403422792476
1	DRAP1	0	2	0.511272541389285	0.205403422792476
1	SNRPG	0	1	1	0.205403422792476
22	ASPHD2	0	1	1	0.205403422792476
22	CD14	0	1	1	0.205403422792476
22	CMTM4	0	1	1	0.205403422792476
22	HTRA2	0	1	1	0.205403422792476
22	TCHHL1	0	1	1	0.205403422792476
25	DRG2	0	1	1	0.205403422792476
4	CD14	0	1	1	0.205403422792476
4	CMPK2	0	1	1	0.205403422792476
4	DRAP1	0	1	1	0.205403422792476
4	NOTCH2NL	0	1	1	0.205403422792476
7	ARHGDIA	0	1	1	0.205403422792476
7	CD14	0	1	1	0.205403422792476
7	SNRPG	0	1	1	0.205403422792476
21	ACY3	0	1	1	0.205403634383205
9	ACY3	0	1	1	0.205403634383205
10	CERCAM	0	4	0.141962671521461	0.20540545320475
21	PDE10A	0	2	1	0.205421591692699
24	PDE10A	0	2	1	0.205421591692699
3	CNOT11	0	3	0.562749700440216	0.205421729817903
15	BRCA1	1	0	0.283119658119658	0.205424033359002
18	BRCA1	1	0	0.283119658119658	0.205424033359002
2	WASL	1	2	1	0.205435542382959
15	RXFP1	0	3	0.562749700440216	0.205439439658519
14	CUL7	1	1	0.443120418381226	0.205446650123669
17	CUL7	1	1	0.443120418381226	0.205446650123669
2	CUL7	1	1	0.443120418381226	0.205446650123669
5	CUL7	1	1	0.443120418381226	0.205446650123669
14	ARHGEF3	1	1	0.443120418381226	0.205450106535898
17	ARHGEF3	1	1	0.443120418381226	0.205450106535898
10	CLEC4F	1	0	0.423539518900344	0.205450267561955
10	DDN	2	1	0.577305425211903	0.205450267561955
10	SCAND1	1	0	0.423539518900344	0.205450267561955
10	TIGD5	1	0	0.423539518900344	0.205450267561955
13	ARRDC4	1	0	0.423539518900344	0.205450267561955
13	DDN	1	0	0.423539518900344	0.205450267561955
13	FOPNL	1	0	0.423539518900344	0.205450267561955
13	MTMR2	1	0	0.423539518900344	0.205450267561955
13	PDE8B	1	0	0.423539518900344	0.205450267561955
13	SCAND1	1	0	0.423539518900344	0.205450267561955
13	TIGD5	1	0	0.423539518900344	0.205450267561955
16	ARRDC4	1	0	0.423539518900344	0.205450267561955
16	DDN	1	0	0.423539518900344	0.205450267561955
16	FOPNL	1	0	0.423539518900344	0.205450267561955
16	MTMR2	1	0	0.423539518900344	0.205450267561955
16	PDE8B	1	0	0.423539518900344	0.205450267561955
16	SCAND1	1	0	0.423539518900344	0.205450267561955
16	TIGD5	1	0	0.423539518900344	0.205450267561955
19	DDN	1	0	0.423539518900344	0.205450267561955
19	SCAND1	1	0	0.423539518900344	0.205450267561955
19	TIGD5	1	0	0.423539518900344	0.205450267561955
1	FOPNL	2	0	0.179175789594986	0.205450267561955
1	MBIP	1	0	0.423539518900344	0.205450267561955
1	SCAND1	1	0	0.423539518900344	0.205450267561955
1	TMEM147	1	0	0.423539518900344	0.205450267561955
22	CLEC4F	1	0	0.423539518900344	0.205450267561955
22	DDN	1	0	0.423539518900344	0.205450267561955
22	SCAND1	1	0	0.423539518900344	0.205450267561955
22	TIGD5	1	0	0.423539518900344	0.205450267561955
25	ACER2	1	0	0.423539518900344	0.205450267561955
25	FBN2	1	0	0.423539518900344	0.205450267561955
25	FOPNL	1	0	0.423539518900344	0.205450267561955
25	SMAD6	1	0	0.423539518900344	0.205450267561955
4	DDN	2	1	0.577305425211903	0.205450267561955
4	FOPNL	2	0	0.179175789594986	0.205450267561955
4	SCAND1	1	0	0.423539518900344	0.205450267561955
4	TIGD5	1	0	0.423539518900344	0.205450267561955
7	MBIP	1	0	0.423539518900344	0.205450267561955
7	SCAND1	1	0	0.423539518900344	0.205450267561955
11	SNAP91	1	2	1	0.205454317297694
20	SNAP91	1	2	1	0.205454317297694
23	SNAP91	1	2	1	0.205454317297694
9	ZNF324B	1	1	0.486299648064354	0.205458834237188
12	SCG3	1	2	1	0.205462688702299
21	SCG3	1	1	0.486299648064354	0.205462688702299
24	SCG3	1	1	0.486299648064354	0.205462688702299
4	DLX6	5	2	0.141016962608704	0.205465890186035
1	ELMO2	9	3	0.0354368278576322	0.205466918462618
19	CCDC178	0	4	0.141962671521461	0.20546874812307
12	NOL8	0	2	1	0.205495895783188
6	NOL8	0	2	1	0.205495895783188
11	ASB6	0	4	0.577251770069503	0.205498803854077
20	ASB6	0	4	0.577251770069503	0.205498803854077
23	ASB6	0	4	0.577251770069503	0.205498803854077
8	ASB6	0	4	0.577251770069503	0.205498803854077
15	MYH4	1	0	0.283119658119658	0.205506384932117
18	MYH4	1	0	0.283119658119658	0.205506384932117
3	MYH4	1	0	0.283119658119658	0.205506384932117
6	MYH4	1	0	0.283119658119658	0.205506384932117
6	HTR4	0	4	0.581964343829231	0.205511745853962
21	GATA6	0	3	0.562749700440216	0.205516235123009
24	GATA6	0	3	0.562749700440216	0.205516235123009
12	SMNDC1	1	1	0.486299648064354	0.205523515699324
21	SMNDC1	1	1	0.486299648064354	0.205523515699324
24	SMNDC1	1	1	0.486299648064354	0.205523515699324
9	SMNDC1	1	1	0.486299648064354	0.205523515699324
12	DLG3	1	2	1	0.205525407624895
2	TARSL2	0	5	0.337536991645227	0.205541721548719
21	OSBPL5	0	3	0.562749700440216	0.205545778430116
12	POU2F3	1	2	1	0.205552400432999
6	POU2F3	1	2	1	0.205552400432999
18	C18orf63	1	0	0.283119658119658	0.205555920506586
27	C18orf63	1	0	0.283119658119658	0.205555920506586
6	C18orf63	1	0	0.283119658119658	0.205555920506586
21	CHN1	0	3	0.562749700440216	0.205557198039448
12	SCAMP1	1	2	1	0.205563952979316
12	ALDH5A1	1	1	0.486299648064354	0.205565378776923
3	ALDH5A1	1	1	0.486299648064354	0.205565378776923
6	ALDH5A1	1	1	0.486299648064354	0.205565378776923
9	ALDH5A1	1	1	0.486299648064354	0.205565378776923
3	ZDHHC14	0	3	0.562749700440216	0.205574646720695
9	ZDHHC14	0	3	0.562749700440216	0.205574646720695
2	FBXO3	0	4	0.577251770069503	0.205575576568064
8	FBXO3	0	4	0.577251770069503	0.205575576568064
12	KIAA1551	0	3	0.562749700440216	0.205579379886078
6	KIAA1551	0	3	0.562749700440216	0.205579379886078
12	IRF2BP2	0	4	0.581964343829231	0.205590074300396
21	NLRP12	0	3	0.562749700440216	0.205592979105326
9	NLRP12	0	3	0.562749700440216	0.205592979105326
20	SLFN13	0	3	0.57535603809672	0.205612516932364
3	PDZD2	11	10	0.0240815471064275	0.205628506342736
8	GPX5	0	2	1	0.205632464770938
5	SOX17	1	0	0.253615127919911	0.205638718477365
8	ALDH1A3	0	1	1	0.205641043880115
20	GMPR	1	1	0.443120418381226	0.205645322785573
23	GMPR	1	1	0.443120418381226	0.205645322785573
3	NOV	1	3	1	0.205645807802703
9	NOV	1	3	1	0.205645807802703
21	GPR149	1	1	0.486299648064354	0.205646268628952
24	GPR149	1	1	0.486299648064354	0.205646268628952
10	SEMA3C	1	7	0.148489231478437	0.205649112211373
21	PCOLCE2	0	4	0.581964343829231	0.205664480148485
1	OPCML	11	20	0.467223365470034	0.205672552576117
5	NT5C2	0	4	0.577251770069503	0.205679775620991
10	ZNF189	1	0	0.423539518900344	0.205684291593574
10	ZNF530	1	0	0.423539518900344	0.205684291593574
13	GAN	1	0	0.423539518900344	0.205684291593574
13	STXBP2	1	0	0.423539518900344	0.205684291593574
16	GAN	1	0	0.423539518900344	0.205684291593574
16	STXBP2	1	0	0.423539518900344	0.205684291593574
19	MRPL24	1	0	0.423539518900344	0.205684291593574
19	SERTAD3	1	0	0.423539518900344	0.205684291593574
19	ZNF530	1	0	0.423539518900344	0.205684291593574
1	FCN2	1	0	0.423539518900344	0.205684291593574
1	STXBP2	1	0	0.423539518900344	0.205684291593574
22	MRPL24	1	0	0.423539518900344	0.205684291593574
22	SERTAD3	1	0	0.423539518900344	0.205684291593574
22	ZNF189	1	0	0.423539518900344	0.205684291593574
22	ZNF530	1	0	0.423539518900344	0.205684291593574
25	STXBP2	1	0	0.423539518900344	0.205684291593574
4	GAN	1	0	0.423539518900344	0.205684291593574
4	STXBP2	1	0	0.423539518900344	0.205684291593574
7	FCN2	1	0	0.423539518900344	0.205684291593574
7	ZNF530	1	1	1	0.205684291593574
6	CBX2	1	1	0.486299648064354	0.205687899102027
12	GFOD1	0	2	1	0.205689305765927
12	CACNB3	0	3	0.562749700440216	0.205690566931341
21	CLMN	0	3	0.562749700440216	0.205692490859505
3	PHYKPL	0	2	1	0.205705066859279
9	PHYKPL	0	2	1	0.205705066859279
8	PAK6	1	4	1	0.205706756020659
12	RARS2	0	4	0.581964343829231	0.205709090092472
24	RARS2	0	4	0.581964343829231	0.205709090092472
20	TMEM198	0	4	0.577251770069503	0.205716728109524
15	WARS	1	1	0.486299648064354	0.20572399987035
3	WARS	1	1	0.486299648064354	0.20572399987035
10	LIMA1	2	4	1	0.205726153743962
3	CCNL1	0	4	0.581964343829231	0.205727124854024
10	TAF1L	0	4	0.141962671521461	0.205730715011182
22	TAF1L	0	4	0.141962671521461	0.205730715011182
12	RGS5	1	1	0.486299648064354	0.205731408013382
21	RGS5	1	1	0.486299648064354	0.205731408013382
24	RGS5	1	1	0.486299648064354	0.205731408013382
7	NCAM1	23	25	0.457519290229283	0.205732257480688
10	FAM115A	0	1	1	0.205733496526531
10	MRPS36	0	1	1	0.205733496526531
10	TMEM92	0	1	1	0.205733496526531
13	ALS2CL	0	1	1	0.205733496526531
13	ARHGEF39	0	1	1	0.205733496526531
13	FAM115A	0	1	1	0.205733496526531
13	MAK16	0	1	1	0.205733496526531
13	TSTD2	0	1	1	0.205733496526531
13	ZKSCAN1	0	1	1	0.205733496526531
16	ALS2CL	0	1	1	0.205733496526531
16	ARHGEF39	0	1	1	0.205733496526531
16	FAM115A	0	1	1	0.205733496526531
16	MAK16	0	1	1	0.205733496526531
16	TSTD2	0	1	1	0.205733496526531
19	BLM	0	1	1	0.205733496526531
19	FAM115A	0	1	1	0.205733496526531
19	MRPS36	0	1	1	0.205733496526531
19	ZKSCAN1	0	1	1	0.205733496526531
1	ALS2CL	0	1	1	0.205733496526531
22	BLM	0	1	1	0.205733496526531
22	FAM115A	0	1	1	0.205733496526531
22	MANSC1	0	1	1	0.205733496526531
22	MRPS36	0	1	1	0.205733496526531
25	ARHGEF39	0	1	1	0.205733496526531
25	EMP3	0	1	1	0.205733496526531
25	TTK	0	1	1	0.205733496526531
4	ALS2CL	0	1	1	0.205733496526531
4	FAM115A	0	1	1	0.205733496526531
4	TMEM92	0	1	1	0.205733496526531
7	MRPS36	0	1	1	0.205733496526531
20	FAM120A	1	0	0.253615127919911	0.205736839391347
23	FAM120A	1	0	0.253615127919911	0.205736839391347
10	DCLK1	5	3	0.294591020727594	0.205737194369167
1	PC	5	3	0.294591020727594	0.205738593574443
20	CLPB	0	5	0.337536991645227	0.205742436392222
6	FAM172A	1	1	0.486299648064354	0.205751510922777
3	SLC39A9	1	2	1	0.205769232319586
9	SLC39A9	1	2	1	0.205769232319586
11	PAX8	1	1	0.443120418381226	0.205769383375523
9	C7orf72	0	4	0.581964343829231	0.205777659778801
1	SCN4A	1	4	0.402912056285548	0.205797866667133
21	KSR1	0	3	0.562749700440216	0.205808717764369
15	ABI2	1	1	0.486299648064354	0.205811822354403
18	ABI2	1	1	0.486299648064354	0.205811822354403
12	KLHDC8B	0	4	0.581964343829231	0.205820025481955
6	KLHDC8B	0	4	0.581964343829231	0.205820025481955
2	PPP2R2C	4	5	0.242421139674541	0.205828051753022
8	PPP2R2C	4	5	0.242421139674541	0.205828051753022
14	INF2	1	2	1	0.205832261283646
17	INF2	1	2	1	0.205832261283646
21	LEFTY2	0	4	0.581964343829231	0.205832982639134
24	LEFTY2	0	4	0.581964343829231	0.205832982639134
12	PRAMEF2	1	0	0.283119658119658	0.205834735004597
18	PRAMEF2	1	0	0.283119658119658	0.205834735004597
24	PRAMEF2	1	0	0.283119658119658	0.205834735004597
6	PRAMEF2	1	0	0.283119658119658	0.205834735004597
17	ERP44	1	1	0.443120418381226	0.20583556343724
8	ERC2	4	21	0.354990700073379	0.205838408940788
20	DNASE1L2	1	1	0.443120418381226	0.205843703043461
8	DNASE1L2	1	1	0.443120418381226	0.205843703043461
5	GNAI3	1	0	0.253615127919911	0.205847987930654
4	ZNF462	6	4	0.338485460437487	0.20586310096201
20	ALG10	0	4	0.577251770069503	0.205863842531091
11	RAB8A	1	1	0.443120418381226	0.205868063151547
20	RAB8A	1	1	0.443120418381226	0.205868063151547
23	RAB8A	1	1	0.443120418381226	0.205868063151547
7	C16orf70	3	2	0.655644970392269	0.205868223305346
11	BVES	1	1	0.443120418381226	0.205868371937849
12	CYP7A1	0	4	0.581964343829231	0.205881854928243
8	SLC1A2	5	7	0.192909981775799	0.205899858108946
10	GZMM	1	0	0.423539518900344	0.205907097258371
10	LRRC3C	1	0	0.423539518900344	0.205907097258371
10	PSPN	1	0	0.423539518900344	0.205907097258371
10	RPUSD2	1	0	0.423539518900344	0.205907097258371
13	ATRNL1	1	0	0.423539518900344	0.205907097258371
13	FGD3	1	0	0.423539518900344	0.205907097258371
13	GZMM	1	0	0.423539518900344	0.205907097258371
13	PSPN	1	0	0.423539518900344	0.205907097258371
13	RPUSD2	1	0	0.423539518900344	0.205907097258371
16	ATRNL1	1	0	0.423539518900344	0.205907097258371
16	FGD3	1	0	0.423539518900344	0.205907097258371
16	GZMM	1	0	0.423539518900344	0.205907097258371
16	PSPN	1	0	0.423539518900344	0.205907097258371
16	RPUSD2	1	0	0.423539518900344	0.205907097258371
19	GZMM	1	0	0.423539518900344	0.205907097258371
19	PSPN	1	0	0.423539518900344	0.205907097258371
19	PURA	1	0	0.423539518900344	0.205907097258371
19	RPUSD2	1	0	0.423539518900344	0.205907097258371
1	GZMM	1	0	0.423539518900344	0.205907097258371
1	MED22	1	0	0.423539518900344	0.205907097258371
1	MSANTD3	1	0	0.423539518900344	0.205907097258371
1	NRAS	1	0	0.423539518900344	0.205907097258371
22	GZMM	1	0	0.423539518900344	0.205907097258371
22	LRRC3C	1	0	0.423539518900344	0.205907097258371
22	PSPN	1	0	0.423539518900344	0.205907097258371
22	PURA	1	0	0.423539518900344	0.205907097258371
22	RPUSD2	1	0	0.423539518900344	0.205907097258371
25	DIABLO	1	0	0.423539518900344	0.205907097258371
25	FGD3	1	0	0.423539518900344	0.205907097258371
25	GZMM	1	0	0.423539518900344	0.205907097258371
4	FGD3	1	0	0.423539518900344	0.205907097258371
4	GZMM	1	0	0.423539518900344	0.205907097258371
4	PSPN	1	0	0.423539518900344	0.205907097258371
4	RPUSD2	1	0	0.423539518900344	0.205907097258371
7	GZMM	1	0	0.423539518900344	0.205907097258371
12	TARSL2	0	4	0.581964343829231	0.205909096160987
12	E2F6	1	0	0.283119658119658	0.205911998515061
15	E2F6	1	0	0.283119658119658	0.205911998515061
18	E2F6	1	0	0.283119658119658	0.205911998515061
21	E2F6	1	0	0.283119658119658	0.205911998515061
24	E2F6	1	0	0.283119658119658	0.205911998515061
27	E2F6	1	0	0.283119658119658	0.205911998515061
3	E2F6	1	0	0.283119658119658	0.205911998515061
6	E2F6	1	0	0.283119658119658	0.205911998515061
9	E2F6	1	0	0.283119658119658	0.205911998515061
1	CYTH1	8	6	0.286059683069174	0.205912936874289
3	HDDC2	0	4	0.581964343829231	0.205915563779123
5	SLC16A10	1	0	0.253615127919911	0.205916312921375
2	SPG20	0	4	0.577251770069503	0.205925236083586
4	IGF2BP2	1	7	0.148489231478437	0.205929645139289
24	AHCYL1	1	0	0.283119658119658	0.205934048270309
23	RYR1	2	14	0.383306310469831	0.20593718639005
12	WDR63	0	2	1	0.205946529008927
21	WDR63	0	2	1	0.205946529008927
24	WDR63	0	2	1	0.205946529008927
10	TSHZ1	0	5	0.0767253253304393	0.20595713410135
19	TSHZ1	0	4	0.141962671521461	0.20595713410135
22	TSHZ1	0	4	0.141962671521461	0.20595713410135
11	ZNF560	1	1	0.443120418381226	0.205962238331518
23	ZNF560	1	1	0.443120418381226	0.205962238331518
11	PPFIBP1	3	2	0.106773968104463	0.205962389979748
20	MYH3	0	4	0.577251770069503	0.205969613065795
8	MYH3	0	4	0.577251770069503	0.205969613065795
19	METRN	3	1	0.316989644872981	0.205970248592862
7	METRN	4	1	0.169142584966479	0.205970248592862
15	CNTRL	0	3	0.562749700440216	0.205983722560397
18	CNTRL	0	3	0.562749700440216	0.205983722560397
24	CCDC136	0	2	1	0.205992565044763
9	FKBP15	4	4	0.23261647426555	0.205992719088967
5	PLEC	1	6	0.685835403907235	0.206003355835508
8	ZNF720	1	1	0.443120418381226	0.206011437408882
5	TNPO1	0	5	0.337536991645227	0.206011684231449
6	PPAP2A	1	3	1	0.206019917178116
3	SHCBP1L	0	3	0.562749700440216	0.206020330231112
15	AMACR	1	1	0.486299648064354	0.206030685680393
21	AMACR	1	1	0.486299648064354	0.206030685680393
3	AMACR	1	1	0.486299648064354	0.206030685680393
9	AMACR	1	1	0.486299648064354	0.206030685680393
19	WDR48	3	1	0.316989644872981	0.206058947906749
3	AQP1	1	5	1	0.206063783537925
5	AQP5	1	1	0.443120418381226	0.206089912788832
2	CC2D1B	4	9	0.74801367113155	0.206095803491259
3	PSKH1	0	3	0.562749700440216	0.20609876951501
5	EPB41L2	1	2	1	0.206101461549974
3	SPRN	0	5	0.329438512902039	0.206115450131197
9	SPRN	0	5	0.329438512902039	0.206115450131197
9	NCOA3	3	20	0.156727025292883	0.206117031674178
21	BCL7C	0	3	0.562749700440216	0.206119472385334
23	KDM1B	0	2	1	0.206122264229995
11	PPP1R35	1	0	0.253615127919911	0.206124522461418
20	PPP1R35	1	0	0.253615127919911	0.206124522461418
23	PPP1R35	1	0	0.253615127919911	0.206124522461418
8	PPP1R35	1	0	0.253615127919911	0.206124522461418
3	COCH	0	4	0.581964343829231	0.206132155273814
9	COCH	0	4	0.581964343829231	0.206132155273814
9	CNPPD1	1	2	1	0.20614143378743
7	CDCA7L	0	4	0.141962671521461	0.206141435047207
19	SKIV2L2	3	1	0.316989644872981	0.206152685576834
22	SKIV2L2	3	1	0.316989644872981	0.206152685576834
11	LPIN2	0	3	0.57535603809672	0.206154958926834
23	LPIN2	0	3	0.57535603809672	0.206154958926834
3	RNPC3	1	2	1	0.206158621061754
15	SUSD5	1	1	0.486299648064354	0.206160495073206
6	PLEKHO2	0	1	1	0.206165023022339
24	FAM154A	1	1	0.486299648064354	0.20617153775147
6	NPAS1	0	4	0.581964343829231	0.206172542865184
15	MAP4K4	0	4	0.581964343829231	0.206174762496385
18	MAP4K4	0	4	0.581964343829231	0.206174762496385
10	ARID5B	11	9	0.262054660278594	0.206175467455451
3	NDUFV2	2	3	0.625472346671038	0.206176747656844
9	NDUFV2	2	3	0.625472346671038	0.206176747656844
2	IQCG	1	2	1	0.206182510797993
8	IQCG	1	2	1	0.206182510797993
27	FIGNL1	1	1	0.486299648064354	0.206187963793994
3	TH	1	1	0.486299648064354	0.206221931734729
7	KCNH7	2	8	0.204720221855618	0.206229505896969
19	RFX1	0	4	0.141962671521461	0.206233130042231
22	RFX1	0	4	0.141962671521461	0.206233130042231
12	TSHZ1	0	5	0.329438512902039	0.206235041460973
21	TSHZ1	0	4	0.581964343829231	0.206235041460973
24	TSHZ1	0	4	0.581964343829231	0.206235041460973
3	TMEM243	0	4	0.581964343829231	0.206237520162759
2	FGFR4	0	3	0.57535603809672	0.206238050349185
12	STEAP3	0	2	1	0.20624641430332
24	FBRSL1	1	5	1	0.206251953336346
1	MTRR	0	4	0.141962671521461	0.20625777922211
7	MTRR	0	4	0.141962671521461	0.20625777922211
3	NLE1	1	0	0.283119658119658	0.206263679859425
9	NLE1	1	0	0.283119658119658	0.206263679859425
5	FOXC1	1	0	0.253615127919911	0.206292938676166
3	AIP	1	1	0.486299648064354	0.206316683609191
9	CDCA7L	0	4	0.581964343829231	0.206332305096464
15	CAPN9	0	4	0.581964343829231	0.206333352541343
18	CAPN9	0	4	0.581964343829231	0.206333352541343
6	CAPN9	0	4	0.581964343829231	0.206333352541343
3	ADRA1B	0	6	0.192146475055282	0.206336533339823
9	ADRA1B	0	6	0.192146475055282	0.206336533339823
17	VCAN	1	0	0.253615127919911	0.206340331633947
21	KIAA1598	0	3	0.562749700440216	0.206365946726616
20	C12orf56	0	5	0.337536991645227	0.206372403920109
24	DNMBP	0	3	0.562749700440216	0.20638046064209
21	EFR3B	0	4	0.581964343829231	0.206381444564003
11	BEST1	1	2	1	0.206381814068377
23	BEST1	1	2	1	0.206381814068377
20	ACSBG1	1	1	0.443120418381226	0.206382023000841
23	ACSBG1	1	1	0.443120418381226	0.206382023000841
7	PLEKHO2	6	4	0.338485460437487	0.206383871904943
12	ALDH1A3	2	1	0.194799448357831	0.206384015253962
21	ALDH1A3	1	1	0.486299648064354	0.206384015253962
24	ALDH1A3	1	1	0.486299648064354	0.206384015253962
21	DPYSL2	0	4	0.581964343829231	0.206391675219878
2	CTDSPL2	0	4	0.577251770069503	0.206392662937587
8	CTDSPL2	0	4	0.577251770069503	0.206392662937587
6	NAB1	0	4	0.581964343829231	0.206395449370257
8	CPEB3	3	11	1	0.206400343609321
20	HACE1	0	3	0.57535603809672	0.206407109236913
2	DNAAF3	2	2	0.267607233234446	0.206407537766238
5	DNAAF3	2	1	0.160024443779039	0.206407537766238
10	ITGA2B	0	4	0.141962671521461	0.206413487211153
22	ITGA2B	0	4	0.141962671521461	0.206413487211153
11	CDHR4	1	1	0.443120418381226	0.206420797552854
23	CDHR4	1	1	0.443120418381226	0.206420797552854
8	EIF3D	0	4	0.577251770069503	0.206424345963243
6	SLC22A6	0	3	0.562749700440216	0.20643468678224
20	RB1	1	0	0.253615127919911	0.206436541492039
15	HAS1	1	1	0.486299648064354	0.20644522577752
18	HAS1	1	1	0.486299648064354	0.20644522577752
6	HAS1	1	1	0.486299648064354	0.20644522577752
12	PMPCB	0	3	0.562749700440216	0.20644741758085
14	PPP4R4	1	1	0.443120418381226	0.206449255085562
17	PPP4R4	1	1	0.443120418381226	0.206449255085562
23	ITPKB	0	4	0.577251770069503	0.206454567601777
7	GALNT3	5	3	0.294591020727594	0.206461360172723
12	PTPMT1	1	1	0.486299648064354	0.206462264284896
21	PTPMT1	1	1	0.486299648064354	0.206462264284896
24	PTPMT1	1	1	0.486299648064354	0.206462264284896
9	PTPMT1	1	1	0.486299648064354	0.206462264284896
9	SVEP1	1	11	0.195749907996225	0.206468076917704
12	FANCI	0	3	0.562749700440216	0.206471288384463
21	FANCI	0	3	0.562749700440216	0.206471288384463
24	FANCI	0	3	0.562749700440216	0.206471288384463
18	GPR56	1	1	0.486299648064354	0.20647926288408
6	GPR56	1	1	0.486299648064354	0.20647926288408
9	OSBPL3	5	8	0.534812602986655	0.206484135549581
3	EP400NL	1	1	0.486299648064354	0.206485189266266
9	EP400NL	1	1	0.486299648064354	0.206485189266266
11	ARIH1	1	1	0.443120418381226	0.206491175466539
5	ARIH1	1	1	0.443120418381226	0.206491175466539
8	ANKFN1	11	24	0.428414075566191	0.206506115888631
12	USB1	1	1	0.486299648064354	0.206506374725097
9	USB1	1	1	0.486299648064354	0.206506374725097
8	FDPS	1	2	1	0.206509346605974
21	TMX1	0	3	0.562749700440216	0.206511022961504
10	ARFGAP1	1	0	0.423539518900344	0.206515199341458
10	NXNL1	1	0	0.423539518900344	0.206515199341458
13	CD5	1	0	0.423539518900344	0.206515199341458
13	DLAT	1	0	0.423539518900344	0.206515199341458
13	MAGEL2	1	0	0.423539518900344	0.206515199341458
13	MMP19	1	0	0.423539518900344	0.206515199341458
13	SHB	2	2	1	0.206515199341458
13	SLC17A2	1	0	0.423539518900344	0.206515199341458
16	CD5	1	0	0.423539518900344	0.206515199341458
16	DLAT	1	0	0.423539518900344	0.206515199341458
16	MAGEL2	1	0	0.423539518900344	0.206515199341458
16	MMP19	1	0	0.423539518900344	0.206515199341458
16	NXNL1	1	0	0.423539518900344	0.206515199341458
16	SHB	2	2	1	0.206515199341458
16	SLC17A2	1	0	0.423539518900344	0.206515199341458
1	SRRD	1	0	0.423539518900344	0.206515199341458
1	TNP1	1	0	0.423539518900344	0.206515199341458
22	ARFGAP1	1	0	0.423539518900344	0.206515199341458
22	NXNL1	1	0	0.423539518900344	0.206515199341458
25	MMP19	1	0	0.423539518900344	0.206515199341458
25	NFAM1	1	0	0.423539518900344	0.206515199341458
25	NPR2	1	0	0.423539518900344	0.206515199341458
4	MMP19	1	0	0.423539518900344	0.206515199341458
4	NXNL1	1	0	0.423539518900344	0.206515199341458
4	SLC17A2	1	0	0.423539518900344	0.206515199341458
7	SRRD	1	0	0.423539518900344	0.206515199341458
7	TNP1	1	0	0.423539518900344	0.206515199341458
15	SIX5	0	3	0.562749700440216	0.206517672916291
11	PRPF8	0	6	0.346448133142243	0.206521860495754
23	PRPF8	0	6	0.346448133142243	0.206521860495754
5	PHLDB3	3	3	0.174537424329996	0.206532753533656
11	PIK3C2G	0	2	1	0.206535474446728
8	PIK3C2G	1	2	1	0.206535474446728
12	CUTC	0	4	0.581964343829231	0.206545998601352
24	CUTC	0	4	0.581964343829231	0.206545998601352
20	ZFP28	0	3	0.57535603809672	0.206556283308753
8	ZFP28	0	3	0.57535603809672	0.206556283308753
20	LRRC26	0	3	0.57535603809672	0.206557159969152
8	LRRC26	0	3	0.57535603809672	0.206557159969152
11	ZNF837	1	2	1	0.206560615572631
14	ZNF837	1	2	1	0.206560615572631
17	ZNF837	1	2	1	0.206560615572631
20	ZNF837	1	2	1	0.206560615572631
23	ZNF837	1	2	1	0.206560615572631
2	ZNF837	1	2	1	0.206560615572631
5	ZNF837	1	2	1	0.206560615572631
8	ZNF837	1	2	1	0.206560615572631
20	CEP70	4	7	0.483988901939904	0.206574811592863
15	EPB41L4B	1	1	0.486299648064354	0.206585549235405
18	EPB41L4B	1	1	0.486299648064354	0.206585549235405
9	RPP14	0	4	0.581964343829231	0.206586234732926
12	FAM35A	1	1	0.486299648064354	0.206586382905037
24	FAM35A	1	1	0.486299648064354	0.206586382905037
13	KCNQ2	3	1	0.316989644872981	0.20660495418689
10	IQCD	3	1	0.316989644872981	0.206607058945879
4	IQCD	3	1	0.316989644872981	0.206607058945879
12	CETN3	1	1	0.486299648064354	0.206608273141903
3	CETN3	1	1	0.486299648064354	0.206608273141903
6	CETN3	1	1	0.486299648064354	0.206608273141903
9	CETN3	1	1	0.486299648064354	0.206608273141903
20	TRIP6	0	3	0.57535603809672	0.206613046437903
8	TRIP6	0	3	0.57535603809672	0.206613046437903
19	FLT4	0	4	0.141962671521461	0.206618540226486
22	FLT4	0	4	0.141962671521461	0.206618540226486
2	TTPAL	1	1	0.443120418381226	0.206627043024794
8	TTPAL	1	1	0.443120418381226	0.206627043024794
1	HUWE1	3	2	0.655644970392269	0.206635803991936
7	SOX7	5	3	0.294591020727594	0.206649495999181
11	RPGRIP1L	1	3	1	0.206656303271214
23	RPGRIP1L	1	3	1	0.206656303271214
10	APOBEC2	1	0	0.423539518900344	0.20665727352983
10	APOL6	1	0	0.423539518900344	0.20665727352983
10	KBTBD4	1	0	0.423539518900344	0.20665727352983
10	ZNF91	1	0	0.423539518900344	0.20665727352983
13	DNM2	1	0	0.423539518900344	0.20665727352983
13	KIAA0895	1	0	0.423539518900344	0.20665727352983
13	UBTD2	1	0	0.423539518900344	0.20665727352983
13	ZNF91	1	0	0.423539518900344	0.20665727352983
16	DNM2	1	0	0.423539518900344	0.20665727352983
16	KIAA0895	1	0	0.423539518900344	0.20665727352983
16	UBTD2	1	0	0.423539518900344	0.20665727352983
16	ZNF91	1	0	0.423539518900344	0.20665727352983
19	KIAA0895	1	0	0.423539518900344	0.20665727352983
19	UBTD2	1	0	0.423539518900344	0.20665727352983
19	YAE1D1	1	0	0.423539518900344	0.20665727352983
19	ZNF91	1	0	0.423539518900344	0.20665727352983
1	APOBEC2	1	1	1	0.20665727352983
1	ZNF91	2	0	0.179175789594986	0.20665727352983
22	APOL6	1	0	0.423539518900344	0.20665727352983
22	CASC4	1	0	0.423539518900344	0.20665727352983
22	KBTBD4	1	0	0.423539518900344	0.20665727352983
22	KIAA0895	1	0	0.423539518900344	0.20665727352983
22	UBTD2	1	0	0.423539518900344	0.20665727352983
22	ZNF91	1	0	0.423539518900344	0.20665727352983
25	RGL3	1	0	0.423539518900344	0.20665727352983
4	APOBEC2	1	0	0.423539518900344	0.20665727352983
4	GRAMD1A	1	0	0.423539518900344	0.20665727352983
4	ZNF91	1	0	0.423539518900344	0.20665727352983
7	APOBEC2	1	1	1	0.20665727352983
7	ZNF91	2	0	0.179175789594986	0.20665727352983
18	ZFP57	1	0	0.283119658119658	0.20665894356222
6	ZFP57	1	0	0.283119658119658	0.20665894356222
7	TRIM67	5	4	0.506116574036035	0.206660209237969
7	TMEM132A	3	11	0.172065765080045	0.206670099991707
15	NPNT	0	4	0.581964343829231	0.206670543083791
18	NPNT	0	4	0.581964343829231	0.206670543083791
8	C5orf51	1	0	0.253615127919911	0.206676538535237
1	ST3GAL3	6	5	0.542376249221667	0.206680346546022
3	VEZT	0	2	1	0.206682395761235
3	TSNAXIP1	1	1	0.486299648064354	0.206685573529092
9	TSNAXIP1	1	1	0.486299648064354	0.206685573529092
21	PHACTR3	1	1	0.486299648064354	0.206690784000047
24	PHACTR3	1	1	0.486299648064354	0.206690784000047
20	CRCT1	1	1	0.443120418381226	0.206699663156091
12	USP5	1	3	1	0.206704900769297
24	USP5	0	1	1	0.206704900769297
6	BTG3	1	1	0.486299648064354	0.206709761529699
3	SEPT2	0	4	0.581964343829231	0.206710073244694
9	SEPT2	0	4	0.581964343829231	0.206710073244694
12	CHRNE	1	0	0.283119658119658	0.206712581987827
15	CHRNE	1	0	0.283119658119658	0.206712581987827
18	CHRNE	1	0	0.283119658119658	0.206712581987827
21	CHRNE	1	0	0.283119658119658	0.206712581987827
24	CHRNE	1	0	0.283119658119658	0.206712581987827
3	CHRNE	1	0	0.283119658119658	0.206712581987827
6	CHRNE	1	0	0.283119658119658	0.206712581987827
9	CHRNE	1	0	0.283119658119658	0.206712581987827
12	KCNC2	1	2	1	0.206712594157905
6	KCNC2	1	2	1	0.206712594157905
2	PAQR8	4	9	0.74801367113155	0.206715070710013
21	SPIRE1	1	0	0.283119658119658	0.206717973361769
24	SPIRE1	1	0	0.283119658119658	0.206717973361769
12	PDZD8	1	0	0.283119658119658	0.206719031554753
18	PDZD8	1	0	0.283119658119658	0.206719031554753
24	PDZD8	1	0	0.283119658119658	0.206719031554753
6	PDZD8	1	0	0.283119658119658	0.206719031554753
3	XAF1	1	1	0.486299648064354	0.206726670349095
9	XAF1	1	1	0.486299648064354	0.206726670349095
3	PIK3CD	1	7	0.452694781504523	0.206739378540235
14	PTK6	1	1	0.443120418381226	0.206740867541569
20	PTK6	1	1	0.443120418381226	0.206740867541569
2	PTK6	1	1	0.443120418381226	0.206740867541569
8	PTK6	1	1	0.443120418381226	0.206740867541569
3	GLRA1	0	3	0.562749700440216	0.206745211086498
20	CCDC13	0	5	0.337536991645227	0.206752851222378
11	SVOPL	0	5	0.337536991645227	0.206760679341736
20	SVOPL	0	5	0.337536991645227	0.206760679341736
23	SVOPL	0	5	0.337536991645227	0.206760679341736
6	TRMT2A	1	0	0.283119658119658	0.20676358574463
20	ODF3L1	1	1	0.443120418381226	0.206772246636544
8	ODF3L1	1	1	0.443120418381226	0.206772246636544
1	TANC2	13	9	0.128623138294212	0.206773840436864
1	AOAH	6	4	0.338485460437487	0.206806373920375
7	AOAH	6	4	0.338485460437487	0.206806373920375
2	MTMR7	0	2	1	0.206814227352925
3	SLC25A39	1	0	0.283119658119658	0.206827767223982
20	ITGBL1	1	0	0.253615127919911	0.20682807078263
23	ITGBL1	1	0	0.253615127919911	0.20682807078263
9	SLC22A25	0	2	1	0.206835733957394
10	PPP2R5E	2	6	0.478844472759943	0.206836581785966
23	KCNK3	1	1	0.443120418381226	0.206845542841323
21	FAM98A	0	3	0.562749700440216	0.20684771473849
24	FAM98A	0	3	0.562749700440216	0.20684771473849
24	TLN2	2	8	0.733559364394733	0.206856694786047
1	CHRM1	3	1	0.316989644872981	0.206863935929098
10	AP2M1	1	0	0.423539518900344	0.206865507855153
10	KATNBL1	1	0	0.423539518900344	0.206865507855153
13	BCAS1	1	0	0.423539518900344	0.206865507855153
13	KATNBL1	1	0	0.423539518900344	0.206865507855153
13	NLRP10	1	0	0.423539518900344	0.206865507855153
13	OR9K2	1	0	0.423539518900344	0.206865507855153
13	TOM1L1	1	0	0.423539518900344	0.206865507855153
13	ZNF175	1	0	0.423539518900344	0.206865507855153
16	KATNBL1	1	0	0.423539518900344	0.206865507855153
16	LIG4	1	0	0.423539518900344	0.206865507855153
16	NLRP10	1	0	0.423539518900344	0.206865507855153
16	ZNF175	1	0	0.423539518900344	0.206865507855153
19	GPR135	1	0	0.423539518900344	0.206865507855153
19	KATNBL1	1	0	0.423539518900344	0.206865507855153
19	OR13C4	1	0	0.423539518900344	0.206865507855153
19	OR9K2	1	0	0.423539518900344	0.206865507855153
19	TNFRSF8	1	0	0.423539518900344	0.206865507855153
19	TOM1L1	1	0	0.423539518900344	0.206865507855153
19	VSTM4	1	0	0.423539518900344	0.206865507855153
1	AP2M1	1	0	0.423539518900344	0.206865507855153
1	KATNBL1	1	0	0.423539518900344	0.206865507855153
1	OR9K2	1	0	0.423539518900344	0.206865507855153
1	TREML2	1	0	0.423539518900344	0.206865507855153
1	ZNF157	1	0	0.423539518900344	0.206865507855153
1	ZNF175	1	0	0.423539518900344	0.206865507855153
22	GPR135	1	0	0.423539518900344	0.206865507855153
22	KATNBL1	1	0	0.423539518900344	0.206865507855153
22	NXPH3	1	0	0.423539518900344	0.206865507855153
22	VSTM4	1	0	0.423539518900344	0.206865507855153
25	FPGT	1	0	0.423539518900344	0.206865507855153
25	KATNBL1	1	0	0.423539518900344	0.206865507855153
25	PSMG4	1	0	0.423539518900344	0.206865507855153
4	AP2M1	1	0	0.423539518900344	0.206865507855153
4	KATNBL1	1	0	0.423539518900344	0.206865507855153
4	LIG4	1	0	0.423539518900344	0.206865507855153
4	NLRP10	1	0	0.423539518900344	0.206865507855153
4	ZNF157	1	0	0.423539518900344	0.206865507855153
4	ZNF175	1	0	0.423539518900344	0.206865507855153
7	AP2M1	1	0	0.423539518900344	0.206865507855153
7	KATNBL1	1	0	0.423539518900344	0.206865507855153
7	OR13C4	1	0	0.423539518900344	0.206865507855153
7	OR9K2	1	0	0.423539518900344	0.206865507855153
2	LRRC45	1	1	0.443120418381226	0.206871029055986
7	CA13	0	4	0.141962671521461	0.206887894383101
1	KCNB1	5	3	0.294591020727594	0.20688907195612
9	SERINC4	0	6	0.192146475055282	0.206893502884359
24	RGP1	1	1	0.486299648064354	0.206902980961534
11	KIAA1211	0	4	0.577251770069503	0.206907058733329
20	KIAA1211	0	4	0.577251770069503	0.206907058733329
23	KIAA1211	0	4	0.577251770069503	0.206907058733329
10	FMNL1	4	8	0.573983188452674	0.206907704746967
1	ZNF280D	6	15	0.265745626097982	0.206920363610351
2	MMP2	0	2	1	0.206921544224164
6	SBF1	0	2	1	0.206940424351915
20	SPECC1	0	4	0.577251770069503	0.20694986260644
21	DLX5	1	1	0.486299648064354	0.206956877356164
24	DLX5	1	1	0.486299648064354	0.206956877356164
3	MDC1	0	4	0.581964343829231	0.206961921276235
10	NOS3	3	2	0.655644970392269	0.206968845083343
20	ARL4D	1	1	0.443120418381226	0.206978506085978
23	ARL4D	1	1	0.443120418381226	0.206978506085978
10	GALK2	3	1	0.316989644872981	0.206981120664556
4	GALK2	3	1	0.316989644872981	0.206981120664556
6	DNAJC16	0	4	0.581964343829231	0.2069835969077
9	FNDC3B	12	23	0.445837389160727	0.206984269790458
3	TADA3	1	0	0.283119658119658	0.206987396398597
9	TADA3	1	0	0.283119658119658	0.206987396398597
27	DNAH7	1	0	0.283119658119658	0.206988525166341
14	KIAA1598	1	1	0.443120418381226	0.206990419861471
26	NOL8	1	1	0.443120418381226	0.206990419861471
1	RBKS	4	6	1	0.206992857960349
23	IQSEC1	1	2	1	0.206993221430916
5	RPA3	1	1	0.443120418381226	0.206996387997846
7	HNRNPR	5	3	0.294591020727594	0.207001569422935
20	ZNF653	1	2	1	0.20700559028954
23	ZNF653	1	2	1	0.20700559028954
9	GHDC	0	3	0.562749700440216	0.207010242863052
4	LTBP4	6	2	0.0773344430919609	0.207012378991029
26	ADAMTS18	1	1	0.443120418381226	0.207018913647512
2	HACE1	0	3	0.57535603809672	0.207031534297265
11	NR1I3	1	1	0.443120418381226	0.20703640394131
20	NR1I3	1	1	0.443120418381226	0.20703640394131
23	NR1I3	1	1	0.443120418381226	0.20703640394131
19	TNN	5	3	0.294591020727594	0.20703789995083
6	PAQR8	1	3	1	0.207042199457645
20	DCAF17	0	4	0.577251770069503	0.207078551511279
1	MEX3B	3	2	0.655644970392269	0.207089677557146
12	LONRF2	0	4	0.581964343829231	0.207095957419222
3	ATPAF2	1	0	0.283119658119658	0.20710804810935
9	ATPAF2	1	0	0.283119658119658	0.20710804810935
2	CYP27B1	0	2	1	0.207109530897308
8	CYP27B1	0	2	1	0.207109530897308
15	NRP1	1	1	0.486299648064354	0.207112838589532
18	NRP1	1	1	0.486299648064354	0.207112838589532
27	NRP1	1	1	0.486299648064354	0.207112838589532
3	GPR37L1	0	1	1	0.207114715549324
8	GABRD	1	1	0.443120418381226	0.207139012253226
15	MEX3B	1	1	0.486299648064354	0.207139839694758
18	MEX3B	1	1	0.486299648064354	0.207139839694758
6	MEX3B	1	1	0.486299648064354	0.207139839694758
11	ARSA	1	2	1	0.20714027244132
15	RAB3C	0	2	1	0.207141255168418
18	RAB3C	0	2	1	0.207141255168418
21	RAB3C	0	2	1	0.207141255168418
24	RAB3C	0	2	1	0.207141255168418
1	CASK	6	4	0.338485460437487	0.207147658663978
23	RASSF8	0	4	0.577251770069503	0.207160530780571
2	FABP2	1	1	0.443120418381226	0.207163914400553
8	FABP2	1	1	0.443120418381226	0.207163914400553
21	DBNDD1	0	4	0.581964343829231	0.207164446879688
24	DDX47	1	1	0.486299648064354	0.207168722115577
12	CDKL3	1	0	0.283119658119658	0.207175806415429
21	CDKL3	1	0	0.283119658119658	0.207175806415429
24	CDKL3	1	0	0.283119658119658	0.207175806415429
1	ARHGEF38	5	4	0.506116574036035	0.207185646940064
12	PPA2	1	0	0.283119658119658	0.207186681321402
15	PPA2	1	0	0.283119658119658	0.207186681321402
18	PPA2	1	0	0.283119658119658	0.207186681321402
21	PPA2	1	0	0.283119658119658	0.207186681321402
24	PPA2	1	0	0.283119658119658	0.207186681321402
3	OR52L1	1	0	0.283119658119658	0.207186681321402
6	PPA2	1	0	0.283119658119658	0.207186681321402
8	MED12	0	6	0.346448133142243	0.207199803038487
10	PER1	5	5	0.750991225764713	0.207203118295599
5	EOMES	1	0	0.253615127919911	0.207209368255965
8	COL15A1	2	11	0.533901420393631	0.207211676760781
3	ZBTB9	0	1	1	0.207212076939884
10	FAM135A	0	4	0.141962671521461	0.207217450511884
19	FAM135A	0	4	0.141962671521461	0.207217450511884
22	FAM135A	0	4	0.141962671521461	0.207217450511884
12	TRA2B	0	3	0.562749700440216	0.20722211089002
15	COPS8	1	1	0.486299648064354	0.207223856271888
3	COPS8	1	1	0.486299648064354	0.207223856271888
3	DDHD2	1	1	0.486299648064354	0.207226863211135
10	LIPK	1	0	0.423539518900344	0.207227525282623
13	LIPK	1	0	0.423539518900344	0.207227525282623
13	MGAT4C	1	0	0.423539518900344	0.207227525282623
13	SLC6A18	1	0	0.423539518900344	0.207227525282623
16	LIPK	1	0	0.423539518900344	0.207227525282623
16	MGAT4C	1	0	0.423539518900344	0.207227525282623
16	SLC6A18	1	0	0.423539518900344	0.207227525282623
19	LIPK	1	0	0.423539518900344	0.207227525282623
1	LIPK	1	0	0.423539518900344	0.207227525282623
1	SLC6A18	1	0	0.423539518900344	0.207227525282623
22	LIPK	1	0	0.423539518900344	0.207227525282623
4	ERGIC3	1	0	0.423539518900344	0.207227525282623
4	LIPK	1	0	0.423539518900344	0.207227525282623
4	SLC6A18	1	0	0.423539518900344	0.207227525282623
7	LIPK	1	0	0.423539518900344	0.207227525282623
6	ATF1	1	1	0.486299648064354	0.207227999415178
1	KLHL6	3	1	0.316989644872981	0.207233436674504
11	SIK1	0	4	0.577251770069503	0.20723589061735
12	SCAMP2	0	3	0.562749700440216	0.207239263952987
2	VTI1B	1	4	1	0.20723928148105
8	VTI1B	1	4	1	0.20723928148105
4	EVPL	6	3	0.179881547453733	0.207249765953808
21	MOS	0	4	0.581964343829231	0.207255767075357
9	MOS	0	4	0.581964343829231	0.207255767075357
7	SLC35E4	1	4	0.402912056285548	0.207264473129862
10	ZNF365	2	7	0.316158970885963	0.207277479915045
7	FBXL13	11	12	0.671596365383434	0.207279177040117
10	ESYT1	4	2	0.249085881289455	0.207281067158662
19	ESYT1	3	2	0.655644970392269	0.207281067158662
22	ESYT1	3	2	0.655644970392269	0.207281067158662
14	RRN3	1	0	0.253615127919911	0.207281277906666
17	RRN3	1	0	0.253615127919911	0.207281277906666
5	RRN3	1	0	0.253615127919911	0.207281277906666
15	DDIT4	1	0	0.283119658119658	0.207285604118067
21	DDIT4	1	0	0.283119658119658	0.207285604118067
9	DYNLT1	1	0	0.283119658119658	0.207290284530713
16	SOGA2	0	4	0.141962671521461	0.207301357221662
3	CATSPERD	1	0	0.283119658119658	0.207302817971435
10	MAN2B1	3	1	0.316989644872981	0.207307041107845
7	MAN2B1	3	1	0.316989644872981	0.207307041107845
24	RUNX2	1	1	0.486299648064354	0.20731393548591
10	ADAD1	0	1	1	0.207329940814304
10	CCDC107	1	1	1	0.207329940814304
10	GPR132	0	1	1	0.207329940814304
10	SCGB1D2	0	1	1	0.207329940814304
13	ADAD1	0	1	1	0.207329940814304
13	AP2B1	0	1	1	0.207329940814304
13	GPR132	0	1	1	0.207329940814304
13	LIPT2	0	1	1	0.207329940814304
13	PSME3	0	1	1	0.207329940814304
16	ADAD1	0	1	1	0.207329940814304
16	AP2B1	0	1	1	0.207329940814304
16	GPR132	0	1	1	0.207329940814304
16	LIPT2	0	1	1	0.207329940814304
16	PSME3	0	1	1	0.207329940814304
16	SCGB1D2	0	1	1	0.207329940814304
19	ADAD1	0	1	1	0.207329940814304
19	AP2B1	0	1	1	0.207329940814304
19	GNA15	0	1	1	0.207329940814304
19	GPR132	0	1	1	0.207329940814304
19	PSME3	0	1	1	0.207329940814304
1	FBP1	0	1	1	0.207329940814304
22	ADAD1	0	1	1	0.207329940814304
22	AP2B1	0	1	1	0.207329940814304
22	GPR132	0	1	1	0.207329940814304
22	PSME3	0	1	1	0.207329940814304
22	SCGB1D2	0	1	1	0.207329940814304
25	AP2B1	0	1	1	0.207329940814304
25	GPR132	0	1	1	0.207329940814304
25	LIPT2	0	1	1	0.207329940814304
25	SCGB1D2	0	1	1	0.207329940814304
4	ADAD1	0	1	1	0.207329940814304
4	CCDC107	1	1	1	0.207329940814304
4	GPR132	0	1	1	0.207329940814304
4	LIPT2	0	1	1	0.207329940814304
4	SCGB1D2	0	1	1	0.207329940814304
7	GNA15	0	1	1	0.207329940814304
2	ACAD10	1	3	1	0.207343978410609
1	MEF2A	14	13	0.32998889873128	0.207360022878786
6	SCYL3	0	4	0.581964343829231	0.20736535005417
10	CDK6	6	4	0.338485460437487	0.207367588200056
4	CDK6	6	4	0.338485460437487	0.207367588200056
12	MAPKAPK2	1	1	0.486299648064354	0.207369409966234
6	MAPKAPK2	1	1	0.486299648064354	0.207369409966234
6	RGMB	0	5	0.329438512902039	0.207376458229974
8	CADPS	7	12	0.285038791352055	0.207377320544943
12	ITGA2B	0	4	0.581964343829231	0.207384396077359
24	ITGA2B	0	4	0.581964343829231	0.207384396077359
7	KCNN3	11	9	0.262054660278594	0.207385016027261
11	RASA2	5	3	0.0284064679466607	0.207387386071378
20	SRGAP2	1	0	0.253615127919911	0.207388129230654
24	GOLGA2	1	1	0.486299648064354	0.20740738845006
21	TNRC6B	0	4	0.581964343829231	0.207415545529534
24	TNRC6B	0	4	0.581964343829231	0.207415545529534
23	MBD2	0	4	0.577251770069503	0.207419723824681
9	BCL6B	1	1	0.486299648064354	0.207421476654647
14	ZFAND1	1	1	0.443120418381226	0.207427643971852
20	ZFAND1	1	1	0.443120418381226	0.207427643971852
8	RXRB	1	2	1	0.207427992803744
12	MCCC2	1	1	0.486299648064354	0.207430907126275
1	TMEM229B	6	5	0.542376249221667	0.207435148092753
7	TMEM229B	6	5	0.542376249221667	0.207435148092753
1	TAF3	5	3	0.294591020727594	0.207440701560579
27	CC2D1B	0	3	0.562749700440216	0.207444495949612
9	CLIP2	4	4	0.23261647426555	0.207454639206242
12	ALS2CR11	0	3	0.562749700440216	0.207455282457476
21	ALS2CR11	0	3	0.562749700440216	0.207455282457476
24	ALS2CR11	0	3	0.562749700440216	0.207455282457476
15	SOCS7	1	0	0.283119658119658	0.207456405035678
18	SOCS7	1	0	0.283119658119658	0.207456405035678
3	DRD1	1	1	0.486299648064354	0.207460447301494
9	DRD1	1	1	0.486299648064354	0.207460447301494
9	LRP5L	1	1	0.486299648064354	0.207466827073083
10	FAM96A	1	1	1	0.207469214249884
10	ITGA2	0	3	0.266908812083928	0.207469214249884
10	NDUFAF3	0	1	1	0.207469214249884
10	PRR18	0	1	1	0.207469214249884
13	C11orf70	0	1	1	0.207469214249884
13	DESI2	0	1	1	0.207469214249884
13	DHX37	0	1	1	0.207469214249884
13	FA2H	0	1	1	0.207469214249884
13	FOXD4L3	0	1	1	0.207469214249884
13	OR2A14	0	1	1	0.207469214249884
16	C11orf70	0	1	1	0.207469214249884
16	DESI2	0	1	1	0.207469214249884
16	DHX37	0	1	1	0.207469214249884
16	POLA2	0	1	1	0.207469214249884
19	DESI2	0	1	1	0.207469214249884
19	PRR18	0	1	1	0.207469214249884
1	FOXD4L3	0	1	1	0.207469214249884
1	MRPS35	0	1	1	0.207469214249884
1	OR2A14	0	1	1	0.207469214249884
22	DESI2	0	1	1	0.207469214249884
22	FAM96A	0	1	1	0.207469214249884
22	NDUFAF3	0	1	1	0.207469214249884
22	PRR18	0	1	1	0.207469214249884
4	AQP1	0	3	0.266908812083928	0.207469214249884
4	C11orf70	0	1	1	0.207469214249884
4	DHX37	0	1	1	0.207469214249884
4	ITGA2	0	3	0.266908812083928	0.207469214249884
4	POLA2	0	2	0.511272541389285	0.207469214249884
7	MRPS35	0	1	1	0.207469214249884
1	TMEM243	0	4	0.141962671521461	0.207474095781778
2	MARK2	5	11	0.568274188509253	0.207481716674268
12	ZNF677	0	3	0.562749700440216	0.207482144262992
24	ZNF677	0	3	0.562749700440216	0.207482144262992
21	SMC5	1	0	0.283119658119658	0.20748329049936
8	APLP1	4	2	0.0390105118789301	0.207495242994742
21	ARFGAP3	0	3	0.562749700440216	0.207496868265498
12	GIPC2	2	1	0.194799448357831	0.207497151951409
21	GIPC2	1	1	0.486299648064354	0.207497151951409
24	GIPC2	1	1	0.486299648064354	0.207497151951409
21	COL9A2	0	4	0.581964343829231	0.207499540946931
24	COL9A2	0	4	0.581964343829231	0.207499540946931
10	RFC3	4	1	0.169142584966479	0.207507121415273
4	RFC3	4	1	0.169142584966479	0.207507121415273
6	ERICH1	1	0	0.283119658119658	0.207517203574612
20	CLCN5	1	0	0.253615127919911	0.207526102225252
2	CCDC110	1	1	0.443120418381226	0.207532691336537
8	CCDC110	1	1	0.443120418381226	0.207532691336537
12	CBX6	0	4	0.581964343829231	0.207546695770791
6	CBX6	0	4	0.581964343829231	0.207546695770791
10	ANGPT4	1	0	0.423539518900344	0.207549118671737
10	FAM153A	1	0	0.423539518900344	0.207549118671737
10	NAPG	1	0	0.423539518900344	0.207549118671737
13	CD44	1	0	0.423539518900344	0.207549118671737
13	FRMD4A	1	0	0.423539518900344	0.207549118671737
13	KHDC1L	1	0	0.423539518900344	0.207549118671737
13	OGFRL1	1	0	0.423539518900344	0.207549118671737
13	PDHX	1	0	0.423539518900344	0.207549118671737
13	SDHA	1	0	0.423539518900344	0.207549118671737
13	SERPING1	1	0	0.423539518900344	0.207549118671737
13	TFDP3	1	0	0.423539518900344	0.207549118671737
13	TNNC2	1	0	0.423539518900344	0.207549118671737
16	CD44	1	0	0.423539518900344	0.207549118671737
16	FRMD4A	1	0	0.423539518900344	0.207549118671737
16	OGFRL1	1	0	0.423539518900344	0.207549118671737
16	SDHA	1	0	0.423539518900344	0.207549118671737
16	SERPING1	1	0	0.423539518900344	0.207549118671737
16	TFDP3	1	0	0.423539518900344	0.207549118671737
19	FAM153A	1	0	0.423539518900344	0.207549118671737
19	GPAM	1	0	0.423539518900344	0.207549118671737
19	KHDC1L	1	1	1	0.207549118671737
19	NAPG	1	0	0.423539518900344	0.207549118671737
19	PDHX	1	0	0.423539518900344	0.207549118671737
19	SERPING1	1	0	0.423539518900344	0.207549118671737
1	KHDC1L	1	0	0.423539518900344	0.207549118671737
1	SDHA	1	0	0.423539518900344	0.207549118671737
1	TFDP3	1	0	0.423539518900344	0.207549118671737
22	ANGPT4	1	0	0.423539518900344	0.207549118671737
22	CD44	1	0	0.423539518900344	0.207549118671737
22	FAM153A	1	0	0.423539518900344	0.207549118671737
22	NAPG	1	0	0.423539518900344	0.207549118671737
22	SERPING1	1	0	0.423539518900344	0.207549118671737
25	CD44	1	0	0.423539518900344	0.207549118671737
25	PDHX	1	0	0.423539518900344	0.207549118671737
25	R3HCC1	1	0	0.423539518900344	0.207549118671737
25	SDHA	1	0	0.423539518900344	0.207549118671737
4	SDHA	1	0	0.423539518900344	0.207549118671737
4	TFDP3	1	0	0.423539518900344	0.207549118671737
7	FAM153A	1	0	0.423539518900344	0.207549118671737
7	KHDC1L	1	1	1	0.207549118671737
7	NAPG	1	0	0.423539518900344	0.207549118671737
5	USP3	1	2	1	0.207558352050422
5	VGLL3	1	2	1	0.207561530339764
12	LSM4	0	4	0.581964343829231	0.207564053740799
3	HTRA3	1	0	0.283119658119658	0.207578268030498
12	ANKRD40	0	2	1	0.207588043885296
8	ABCA6	3	2	0.106773968104463	0.207598693918122
15	ITGA10	0	3	0.562749700440216	0.207599122600367
18	ITGA10	0	3	0.562749700440216	0.207599122600367
14	ODF3B	1	0	0.253615127919911	0.207600070615724
17	ODF3B	1	0	0.253615127919911	0.207600070615724
2	ODF3B	1	0	0.253615127919911	0.207600070615724
5	ODF3B	1	0	0.253615127919911	0.207600070615724
10	NLN	2	2	1	0.207604489649613
4	NLN	2	2	1	0.207604489649613
14	TSSK6	1	0	0.253615127919911	0.207609863626766
17	TSSK6	1	0	0.253615127919911	0.207609863626766
2	TSSK6	1	0	0.253615127919911	0.207609863626766
5	TSSK6	1	0	0.253615127919911	0.207609863626766
20	CTSC	0	5	0.337536991645227	0.207634682071468
2	PAPD5	2	4	0.646886111628899	0.207639285911947
8	PAPD5	2	4	0.646886111628899	0.207639285911947
12	GPR89A	1	1	0.486299648064354	0.207654511578616
24	GPR89A	1	1	0.486299648064354	0.207654511578616
11	MINK1	0	6	0.346448133142243	0.207658495972121
12	AXIN1	0	3	0.562749700440216	0.207667363775982
24	AXIN1	0	3	0.562749700440216	0.207667363775982
11	MED25	1	2	1	0.207670223708275
8	MED25	2	3	0.605592433528531	0.207670223708275
14	TXNDC9	1	1	0.443120418381226	0.2076767646897
17	TXNDC9	1	1	0.443120418381226	0.2076767646897
2	TXNDC9	1	1	0.443120418381226	0.2076767646897
5	TXNDC9	1	1	0.443120418381226	0.2076767646897
2	CYB5R3	1	3	1	0.207677098546239
5	OSBP2	0	3	0.57535603809672	0.207683035826293
5	CTTNBP2NL	1	0	0.253615127919911	0.207686669236254
21	AMY2B	0	3	0.562749700440216	0.207687454722311
9	AMY2B	0	3	0.562749700440216	0.207687454722311
15	CFI	1	1	0.486299648064354	0.207693772866182
18	CFI	1	1	0.486299648064354	0.207693772866182
3	CFI	1	1	0.486299648064354	0.207693772866182
6	CFI	1	1	0.486299648064354	0.207693772866182
7	IQSEC1	10	9	0.361879176715235	0.207694263948979
19	SCYL1	1	6	0.249340765454958	0.207700632120055
1	TMIGD1	5	3	0.294591020727594	0.207701184650099
7	TMIGD1	5	3	0.294591020727594	0.207701184650099
18	CAPN11	1	1	0.486299648064354	0.207701533148599
27	CAPN11	1	1	0.486299648064354	0.207701533148599
6	CAPN11	1	1	0.486299648064354	0.207701533148599
3	RFX6	0	4	0.581964343829231	0.20770320175864
2	CAT	0	4	0.577251770069503	0.207719994428524
8	CAT	0	4	0.577251770069503	0.207719994428524
23	CTSZ	0	4	0.577251770069503	0.207725315553035
12	PRCC	1	1	0.486299648064354	0.207725550100632
6	PRCC	1	1	0.486299648064354	0.207725550100632
5	FGD1	1	1	0.443120418381226	0.207727390762488
5	ICK	2	1	0.160024443779039	0.207733022588051
5	SAMD3	1	2	1	0.207738715936775
11	SYT3	1	1	0.443120418381226	0.207749246010928
20	SYT3	1	1	0.443120418381226	0.207749246010928
23	SYT3	1	1	0.443120418381226	0.207749246010928
20	NADK2	1	2	1	0.207756575603241
20	DOK4	0	3	0.57535603809672	0.207771270662746
23	DOK4	0	3	0.57535603809672	0.207771270662746
11	ITGA6	2	2	0.267607233234446	0.207774722353709
5	ITGA6	2	2	0.267607233234446	0.207774722353709
4	FNDC3B	5	3	0.294591020727594	0.207792051987012
8	LARP1B	1	0	0.253615127919911	0.207796273868339
3	CDH3	1	4	1	0.207798893476375
9	CDH3	1	4	1	0.207798893476375
10	NYAP1	3	1	0.316989644872981	0.207806079642925
19	NYAP1	3	1	0.316989644872981	0.207806079642925
22	NYAP1	3	1	0.316989644872981	0.207806079642925
7	NYAP1	3	1	0.316989644872981	0.207806079642925
3	TXNRD3	0	5	0.329438512902039	0.207811115023204
8	ZNF445	0	2	1	0.207813026063687
1	CUX1	15	11	0.113707043966047	0.207814606121226
12	CHRM5	1	1	0.486299648064354	0.207824939060816
12	TSC1	0	2	1	0.207828379190654
11	MCRS1	2	1	0.160024443779039	0.207830610407853
5	MCRS1	2	1	0.160024443779039	0.207830610407853
11	GSTA4	0	3	0.57535603809672	0.207833763631039
12	AMBRA1	4	4	0.23261647426555	0.207846720802105
10	HDLBP	5	3	0.294591020727594	0.207847147222564
7	HDLBP	5	3	0.294591020727594	0.207847147222564
26	DDX11	1	1	0.443120418381226	0.207847582587405
2	TDRD12	0	4	0.577251770069503	0.207853299846317
3	ROCK2	5	5	0.156818013381163	0.20786404092632
5	GRM5	0	2	1	0.207866860538405
10	FAM189A1	6	3	0.179881547453733	0.207868285526564
5	SLC30A4	0	3	0.57535603809672	0.207869008559448
14	FBXO10	1	0	0.253615127919911	0.207880339828539
17	FBXO10	1	0	0.253615127919911	0.207880339828539
20	FBXO10	1	0	0.253615127919911	0.207880339828539
23	FBXO10	1	0	0.253615127919911	0.207880339828539
1	ADCK3	0	5	0.0767253253304393	0.207904873553254
10	BATF3	0	1	1	0.207917250590328
13	BATF3	0	1	1	0.207917250590328
13	CYP26C1	0	1	1	0.207917250590328
16	BATF3	0	1	1	0.207917250590328
16	CYP26C1	0	1	1	0.207917250590328
19	BATF3	0	1	1	0.207917250590328
1	CYP26C1	1	1	1	0.207917250590328
22	BATF3	0	1	1	0.207917250590328
25	CYP26C1	0	1	1	0.207917250590328
4	BATF3	0	1	1	0.207917250590328
4	CYP26C1	0	1	1	0.207917250590328
25	LRRK2	3	1	0.316989644872981	0.207924590017932
19	HLCS	1	6	0.249340765454958	0.207925688918204
22	HLCS	1	6	0.249340765454958	0.207925688918204
3	LYL1	1	0	0.283119658119658	0.20792630122627
2	ERO1LB	1	2	1	0.207929259751916
7	ATG7	12	11	0.395777432531242	0.207936603878009
5	PAM	1	1	0.443120418381226	0.207937326861017
15	LRRC56	1	1	0.486299648064354	0.207946599484514
18	LRRC56	1	1	0.486299648064354	0.207946599484514
21	LRRC56	1	1	0.486299648064354	0.207946599484514
24	LRRC56	1	1	0.486299648064354	0.207946599484514
11	TTLL3	1	0	0.253615127919911	0.207948634462711
2	TTLL3	1	1	0.443120418381226	0.207948634462711
5	TTLL3	1	0	0.253615127919911	0.207948634462711
7	CPXM2	8	5	0.170666942810864	0.207951471751752
3	PLD4	1	1	0.486299648064354	0.207952565648248
9	PLD4	1	1	0.486299648064354	0.207952565648248
27	LRP2	1	1	0.486299648064354	0.207963195299158
21	KLHDC10	1	1	0.486299648064354	0.20798725563784
24	KLHDC10	1	1	0.486299648064354	0.20798725563784
13	ATP8B4	0	4	0.141962671521461	0.207989600265096
16	ATP8B4	0	4	0.141962671521461	0.207989600265096
18	TBRG1	1	1	0.486299648064354	0.207991890393754
11	SPATA25	1	1	0.443120418381226	0.207995743677948
20	SPATA25	1	1	0.443120418381226	0.207995743677948
23	SPATA25	1	1	0.443120418381226	0.207995743677948
8	SPATA25	1	1	0.443120418381226	0.207995743677948
7	ZNF319	2	1	0.577305425211903	0.208000281522217
15	VDR	1	1	0.486299648064354	0.208000843705932
18	VDR	1	1	0.486299648064354	0.208000843705932
15	EPHA5	1	0	0.283119658119658	0.208011308118298
19	JMY	3	1	0.316989644872981	0.208011712249731
22	JMY	3	1	0.316989644872981	0.208011712249731
20	HSF2	1	3	1	0.20801268070101
11	RIMBP2	3	1	0.0524416543236321	0.208016759237295
23	RIMBP2	3	1	0.0524416543236321	0.208016759237295
15	PALMD	1	0	0.283119658119658	0.208020590272064
12	OR2B3	1	1	0.486299648064354	0.208029544706226
15	OR2B3	1	1	0.486299648064354	0.208029544706226
18	OR2B3	1	1	0.486299648064354	0.208029544706226
21	OR2B3	1	1	0.486299648064354	0.208029544706226
24	OR2B3	1	1	0.486299648064354	0.208029544706226
3	OR2B3	1	1	0.486299648064354	0.208029544706226
6	OR2B3	1	1	0.486299648064354	0.208029544706226
9	OR2B3	1	1	0.486299648064354	0.208029544706226
2	CIB4	1	1	0.443120418381226	0.208030571202579
1	CYGB	3	2	0.655644970392269	0.208033281691928
24	ELFN2	0	4	0.581964343829231	0.2080420976092
1	BBS12	0	4	0.141962671521461	0.208045655825997
15	KIFC2	1	1	0.486299648064354	0.208045798732184
18	KIFC2	1	1	0.486299648064354	0.208045798732184
8	LGI3	0	4	0.577251770069503	0.208046409218167
3	TMEM105	1	2	1	0.208056390004643
9	TMEM105	1	2	1	0.208056390004643
8	GALK2	4	6	0.284421057999965	0.208058157230897
1	RNF167	1	2	1	0.208059151434324
7	RNF167	1	2	1	0.208059151434324
12	XCL2	1	1	0.486299648064354	0.208060032281765
21	XCL2	1	1	0.486299648064354	0.208060032281765
24	XCL2	1	1	0.486299648064354	0.208060032281765
9	XCL2	1	1	0.486299648064354	0.208060032281765
3	RNASET2	1	0	0.283119658119658	0.208062295223639
9	RNASET2	1	0	0.283119658119658	0.208062295223639
14	C12orf4	0	3	0.57535603809672	0.20806522403979
17	C12orf4	0	3	0.57535603809672	0.20806522403979
2	C12orf4	0	3	0.57535603809672	0.20806522403979
5	C12orf4	0	3	0.57535603809672	0.20806522403979
8	SPIB	0	1	1	0.208070439493627
24	ABLIM1	0	3	0.562749700440216	0.20807370922472
11	ITGB1	1	2	1	0.208076594861605
11	ZNF212	1	1	0.443120418381226	0.208079054669574
23	ZNF212	1	1	0.443120418381226	0.208079054669574
11	CLIC5	0	6	0.346448133142243	0.208080936287906
10	P2RX7	3	2	0.655644970392269	0.208081791898034
4	P2RX7	3	2	0.655644970392269	0.208081791898034
3	HCAR1	0	5	0.329438512902039	0.208094597877538
6	HCAR1	0	5	0.329438512902039	0.208094597877538
12	COX19	0	4	0.581964343829231	0.208102088264008
20	CCBE1	1	2	1	0.208105211584674
23	CCBE1	1	2	1	0.208105211584674
14	KIAA1033	1	1	0.443120418381226	0.208108834106828
17	KIAA1033	1	1	0.443120418381226	0.208108834106828
5	KIAA1033	1	1	0.443120418381226	0.208108834106828
19	CNOT11	0	4	0.141962671521461	0.20811119828487
24	UVRAG	0	3	0.562749700440216	0.208112821380936
11	FAM159B	1	1	0.443120418381226	0.2081227146513
20	FAM159B	1	1	0.443120418381226	0.2081227146513
23	FAM159B	1	1	0.443120418381226	0.2081227146513
12	COG4	0	3	0.562749700440216	0.208126664023811
21	COG4	0	3	0.562749700440216	0.208126664023811
24	COG4	0	3	0.562749700440216	0.208126664023811
19	TENM3	5	3	0.294591020727594	0.208127989538258
20	RAD21L1	0	3	0.57535603809672	0.208135597903314
21	OR10D3	1	0	0.283119658119658	0.208137897129589
9	OR10D3	1	0	0.283119658119658	0.208137897129589
15	ATP7B	1	0	0.283119658119658	0.208138959792839
18	ATP7B	1	0	0.283119658119658	0.208138959792839
27	ATP7B	1	0	0.283119658119658	0.208138959792839
12	OAZ2	2	1	0.194799448357831	0.2081473498254
6	OAZ2	2	1	0.194799448357831	0.2081473498254
12	FRMD3	0	6	0.192146475055282	0.208156612122964
2	RNF217	0	3	0.57535603809672	0.208158389573012
15	ARHGAP28	1	0	0.283119658119658	0.208164651937638
18	ARHGAP28	1	0	0.283119658119658	0.208164651937638
8	THAP5	0	3	0.57535603809672	0.20816954240654
19	RANBP2	5	3	0.294591020727594	0.208178250739854
22	RANBP2	5	3	0.294591020727594	0.208178250739854
18	MPP5	1	1	0.486299648064354	0.20817910837754
9	ARPC5L	1	0	0.283119658119658	0.208181960228224
2	FAT3	6	14	0.60843897000694	0.208201262604868
10	COCH	1	0	0.423539518900344	0.208206084811966
10	DNAJC27	1	0	0.423539518900344	0.208206084811966
10	DXO	1	0	0.423539518900344	0.208206084811966
10	MUSK	1	1	1	0.208206084811966
10	STARD5	1	0	0.423539518900344	0.208206084811966
10	ZFAND2A	1	0	0.423539518900344	0.208206084811966
13	BEST1	1	0	0.423539518900344	0.208206084811966
13	COCH	1	0	0.423539518900344	0.208206084811966
13	DHDH	1	0	0.423539518900344	0.208206084811966
13	DNAJC27	1	0	0.423539518900344	0.208206084811966
13	FAM175A	1	0	0.423539518900344	0.208206084811966
13	FAM50B	1	0	0.423539518900344	0.208206084811966
13	GPRASP1	1	0	0.423539518900344	0.208206084811966
13	PFKP	1	0	0.423539518900344	0.208206084811966
13	ZFAND2A	1	0	0.423539518900344	0.208206084811966
16	BEST1	1	0	0.423539518900344	0.208206084811966
16	COCH	1	0	0.423539518900344	0.208206084811966
16	DHDH	1	0	0.423539518900344	0.208206084811966
16	DNAJC27	1	0	0.423539518900344	0.208206084811966
16	FAM50B	1	0	0.423539518900344	0.208206084811966
16	PFKP	1	0	0.423539518900344	0.208206084811966
16	ZFAND2A	1	0	0.423539518900344	0.208206084811966
19	COCH	1	0	0.423539518900344	0.208206084811966
19	FAM175A	1	0	0.423539518900344	0.208206084811966
19	GPRASP1	1	0	0.423539518900344	0.208206084811966
19	MUSK	1	0	0.423539518900344	0.208206084811966
19	ZFAND2A	1	0	0.423539518900344	0.208206084811966
1	CYP2B6	1	0	0.423539518900344	0.208206084811966
1	DHDH	1	0	0.423539518900344	0.208206084811966
1	PHF11	1	0	0.423539518900344	0.208206084811966
1	RBBP7	1	0	0.423539518900344	0.208206084811966
1	STARD5	2	0	0.179175789594986	0.208206084811966
1	ZFAND2A	1	0	0.423539518900344	0.208206084811966
22	COCH	1	0	0.423539518900344	0.208206084811966
22	DNAJC27	1	0	0.423539518900344	0.208206084811966
22	DXO	1	0	0.423539518900344	0.208206084811966
22	MUSK	1	0	0.423539518900344	0.208206084811966
22	ZFAND2A	1	0	0.423539518900344	0.208206084811966
25	C5orf42	1	0	0.423539518900344	0.208206084811966
25	ZFAND2A	1	0	0.423539518900344	0.208206084811966
4	BEST1	1	0	0.423539518900344	0.208206084811966
4	COCH	1	0	0.423539518900344	0.208206084811966
4	DHDH	1	0	0.423539518900344	0.208206084811966
4	DNAJC27	1	0	0.423539518900344	0.208206084811966
4	FAM50B	1	0	0.423539518900344	0.208206084811966
4	PFKP	1	0	0.423539518900344	0.208206084811966
4	STARD5	1	0	0.423539518900344	0.208206084811966
4	TIMM10	1	0	0.423539518900344	0.208206084811966
4	ZFAND2A	1	0	0.423539518900344	0.208206084811966
7	CYP2B6	1	0	0.423539518900344	0.208206084811966
7	RBBP7	1	0	0.423539518900344	0.208206084811966
7	STARD5	2	0	0.179175789594986	0.208206084811966
7	ZFAND2A	1	0	0.423539518900344	0.208206084811966
21	KIAA1671	0	2	1	0.208206686741657
3	S100A10	1	3	1	0.208212817712935
9	TMEM160	0	2	1	0.208215305788
3	SPSB4	6	5	0.0846196632229636	0.208218564615686
3	KIAA1244	2	14	0.260585852961751	0.208221314531251
10	BBS12	0	4	0.141962671521461	0.20822134839193
15	PNLIPRP1	1	1	0.486299648064354	0.208229903585726
18	PNLIPRP1	1	1	0.486299648064354	0.208229903585726
6	PNLIPRP1	1	1	0.486299648064354	0.208229903585726
21	PSEN1	1	0	0.283119658119658	0.208245619624974
24	PSEN1	1	0	0.283119658119658	0.208245619624974
3	SRFBP1	1	1	0.486299648064354	0.208251077870479
2	BEST2	1	1	0.443120418381226	0.208259339836454
5	BEST2	1	1	0.443120418381226	0.208259339836454
11	RBM15	0	3	0.57535603809672	0.208264529925595
1	FAM185A	3	1	0.316989644872981	0.208276910793483
3	ANKS4B	1	1	0.486299648064354	0.208277710514101
6	ANKS4B	1	1	0.486299648064354	0.208277710514101
2	RHCG	3	2	0.106773968104463	0.208280684751516
2	FRRS1L	1	0	0.253615127919911	0.208284020249807
21	GZMB	1	1	0.486299648064354	0.208286400802139
9	GZMB	1	1	0.486299648064354	0.208286400802139
3	TMCO3	0	4	0.581964343829231	0.208286540081841
9	TMCO3	0	4	0.581964343829231	0.208286540081841
21	PUSL1	1	1	0.486299648064354	0.208294318857463
9	PUSL1	1	1	0.486299648064354	0.208294318857463
2	AMICA1	0	4	0.577251770069503	0.20829917190098
8	AMICA1	0	4	0.577251770069503	0.20829917190098
11	USPL1	1	0	0.253615127919911	0.208301964104054
20	USPL1	1	0	0.253615127919911	0.208301964104054
23	USPL1	1	0	0.253615127919911	0.208301964104054
7	ARAP3	2	8	0.204720221855618	0.208301982961885
12	SHCBP1L	0	3	0.562749700440216	0.208312979734492
24	SHCBP1L	0	3	0.562749700440216	0.208312979734492
2	SMIM15	1	0	0.253615127919911	0.208326957979511
8	SMIM15	1	0	0.253615127919911	0.208326957979511
12	GSTA1	1	1	0.486299648064354	0.208351801637739
21	GSTA1	1	1	0.486299648064354	0.208351801637739
24	GSTA1	1	1	0.486299648064354	0.208351801637739
9	GSTA1	1	1	0.486299648064354	0.208351801637739
12	BTBD19	1	2	1	0.208357274525763
21	BTBD19	1	2	1	0.208357274525763
24	BTBD19	1	2	1	0.208357274525763
9	BTBD19	1	2	1	0.208357274525763
2	BCAP31	1	2	1	0.20836075103668
8	BCAP31	1	2	1	0.20836075103668
11	NR4A3	1	1	0.443120418381226	0.20839372143082
5	NR4A3	1	1	0.443120418381226	0.20839372143082
14	BAG1	1	1	0.443120418381226	0.208402500067404
20	BAG1	1	1	0.443120418381226	0.208402500067404
7	ACVR1C	1	7	0.148489231478437	0.208403821313477
9	MAPK4	5	3	0.0451027099665978	0.208409748541986
3	PRDX1	2	1	0.194799448357831	0.208413089852258
10	PRKCH	10	7	0.216566960977735	0.208417934388989
23	WDR78	0	4	0.577251770069503	0.208423812652508
8	TTYH3	1	2	1	0.208427316909927
12	FABP1	1	1	0.486299648064354	0.208432907332892
21	FABP1	1	1	0.486299648064354	0.208432907332892
24	FABP1	1	1	0.486299648064354	0.208432907332892
9	FABP1	1	1	0.486299648064354	0.208432907332892
6	GLCCI1	1	6	0.680088161923889	0.208444624531597
5	IL17RD	2	2	0.267607233234446	0.208449010197206
12	SPAST	1	1	0.486299648064354	0.208449907857688
21	SPAST	1	1	0.486299648064354	0.208449907857688
24	SPAST	1	1	0.486299648064354	0.208449907857688
11	POLR2F	0	6	0.346448133142243	0.208461695030721
6	PARP6	1	1	0.486299648064354	0.208463229214059
20	CHSY1	0	6	0.346448133142243	0.208469774124323
19	SPDL1	1	6	0.249340765454958	0.208478323920308
11	CYB5D1	0	1	1	0.208494510470271
11	ZNF765	0	1	1	0.208494510470271
14	BAG5	0	1	1	0.208494510470271
14	C1orf228	0	1	1	0.208494510470271
14	IFFO2	0	1	1	0.208494510470271
14	PAK4	0	1	1	0.208494510470271
14	ZNF765	0	1	1	0.208494510470271
17	BAG5	0	1	1	0.208494510470271
17	C1orf228	0	1	1	0.208494510470271
17	IFFO2	0	1	1	0.208494510470271
17	PAK4	0	1	1	0.208494510470271
17	ZNF765	0	1	1	0.208494510470271
20	IFFO2	1	1	0.443120418381226	0.208494510470271
20	ZNF765	0	1	1	0.208494510470271
23	IFFO2	1	1	0.443120418381226	0.208494510470271
23	PDCD10	0	1	1	0.208494510470271
23	ZNF765	0	1	1	0.208494510470271
26	ATP8B3	0	1	1	0.208494510470271
26	CCDC13	0	1	1	0.208494510470271
26	PAK4	0	1	1	0.208494510470271
26	ZNF765	0	1	1	0.208494510470271
2	BAG5	0	1	1	0.208494510470271
2	CYB5D1	1	1	0.443120418381226	0.208494510470271
5	BAG5	0	1	1	0.208494510470271
5	CYB5D1	0	1	1	0.208494510470271
5	PEG10	0	2	1	0.208494510470271
5	ZNF765	0	1	1	0.208494510470271
8	CYB5D1	1	1	0.443120418381226	0.208494510470271
21	TSPAN4	1	1	0.486299648064354	0.208498977183741
24	TSPAN4	1	1	0.486299648064354	0.208498977183741
10	GPR61	3	1	0.316989644872981	0.208503110322451
14	ZNF347	1	2	1	0.208513389963157
26	ZNF347	1	2	1	0.208513389963157
10	ADCY8	8	5	0.170666942810864	0.208516493796062
12	TBKBP1	4	4	0.23261647426555	0.20851921077752
5	PKN1	1	1	0.443120418381226	0.208519505872127
19	PGBD1	3	1	0.316989644872981	0.208521091980066
2	FAM72D	1	2	1	0.208537948395137
14	DOCK4	3	2	0.106773968104463	0.208565478283841
17	DOCK4	3	2	0.106773968104463	0.208565478283841
7	GATA4	2	9	0.130795562019084	0.208568624032928
20	DNAI1	0	5	0.337536991645227	0.208580940784395
12	NFATC2IP	1	1	0.486299648064354	0.208582492830291
24	NFATC2IP	1	1	0.486299648064354	0.208582492830291
7	CRYM	1	2	1	0.208584392110409
12	SNCAIP	3	1	0.0710758909261235	0.208593946141386
15	SNCAIP	1	0	0.283119658119658	0.208593946141386
18	SNCAIP	1	0	0.283119658119658	0.208593946141386
21	SNCAIP	1	0	0.283119658119658	0.208593946141386
24	SNCAIP	1	0	0.283119658119658	0.208593946141386
6	SNCAIP	3	1	0.0710758909261235	0.208593946141386
9	MAGEC3	0	4	0.581964343829231	0.208600036558256
20	CASP1	0	2	1	0.208601562727444
8	CASP1	0	2	1	0.208601562727444
5	ANAPC5	0	3	0.57535603809672	0.208603422666537
9	HIF3A	4	4	0.23261647426555	0.208603764287037
1	ANK1	3	11	0.172065765080045	0.208609380984217
3	PDCL	1	0	0.283119658119658	0.208610503715791
9	PDCL	1	0	0.283119658119658	0.208610503715791
1	TMEM60	2	1	0.577305425211903	0.208612892285102
7	TMEM60	2	1	0.577305425211903	0.208612892285102
11	WNT5A	1	2	1	0.208616481281341
5	WNT5A	1	2	1	0.208616481281341
10	CCDC27	1	0	0.423539518900344	0.208619364422137
10	MEPCE	1	0	0.423539518900344	0.208619364422137
10	RARRES2	1	0	0.423539518900344	0.208619364422137
13	CNIH4	1	0	0.423539518900344	0.208619364422137
13	GTF2B	1	0	0.423539518900344	0.208619364422137
13	NASP	1	0	0.423539518900344	0.208619364422137
13	RARRES2	1	0	0.423539518900344	0.208619364422137
13	SCMH1	1	0	0.423539518900344	0.208619364422137
13	SREBF1	1	0	0.423539518900344	0.208619364422137
13	SUMO4	1	0	0.423539518900344	0.208619364422137
13	TFG	1	0	0.423539518900344	0.208619364422137
13	TPGS2	1	0	0.423539518900344	0.208619364422137
16	ARFGEF2	1	0	0.423539518900344	0.208619364422137
16	CCDC27	1	0	0.423539518900344	0.208619364422137
16	CNIH4	1	0	0.423539518900344	0.208619364422137
16	GTF2B	1	0	0.423539518900344	0.208619364422137
16	MEPCE	1	0	0.423539518900344	0.208619364422137
16	NASP	1	0	0.423539518900344	0.208619364422137
16	PACSIN1	1	0	0.423539518900344	0.208619364422137
16	RARRES2	1	0	0.423539518900344	0.208619364422137
16	SCMH1	1	0	0.423539518900344	0.208619364422137
16	SREBF1	1	0	0.423539518900344	0.208619364422137
16	SUMO4	1	0	0.423539518900344	0.208619364422137
16	TFG	1	0	0.423539518900344	0.208619364422137
16	TPGS2	1	0	0.423539518900344	0.208619364422137
19	RARRES2	1	0	0.423539518900344	0.208619364422137
19	SAC3D1	1	0	0.423539518900344	0.208619364422137
1	DNAJB11	1	0	0.423539518900344	0.208619364422137
22	CCDC27	1	0	0.423539518900344	0.208619364422137
22	MEPCE	1	0	0.423539518900344	0.208619364422137
22	RARRES2	1	0	0.423539518900344	0.208619364422137
22	SAC3D1	1	0	0.423539518900344	0.208619364422137
25	CCDC27	1	0	0.423539518900344	0.208619364422137
25	CNIH4	1	0	0.423539518900344	0.208619364422137
25	ERAP1	1	0	0.423539518900344	0.208619364422137
25	SCMH1	1	0	0.423539518900344	0.208619364422137
25	SUMO4	1	0	0.423539518900344	0.208619364422137
25	THUMPD3	1	0	0.423539518900344	0.208619364422137
25	TPGS2	1	0	0.423539518900344	0.208619364422137
4	CCDC27	1	0	0.423539518900344	0.208619364422137
4	GTF2B	1	0	0.423539518900344	0.208619364422137
4	MEPCE	1	0	0.423539518900344	0.208619364422137
4	NASP	1	0	0.423539518900344	0.208619364422137
4	RARRES2	1	0	0.423539518900344	0.208619364422137
4	SUMO4	1	0	0.423539518900344	0.208619364422137
4	TFG	1	0	0.423539518900344	0.208619364422137
7	DNAJB11	1	0	0.423539518900344	0.208619364422137
15	ACAP1	1	1	0.486299648064354	0.208625104934516
18	ACAP1	1	1	0.486299648064354	0.208625104934516
3	ACAP1	1	1	0.486299648064354	0.208625104934516
6	ACAP1	1	1	0.486299648064354	0.208625104934516
5	PLCE1	1	10	0.307179891829962	0.208636825298332
7	NUP210	7	7	0.594706814734797	0.208638781558098
13	DGKZ	0	4	0.141962671521461	0.208644072989278
16	DGKZ	0	4	0.141962671521461	0.208644072989278
15	SLC30A6	1	0	0.283119658119658	0.208650889272325
21	SLC30A6	1	0	0.283119658119658	0.208650889272325
3	DPH6	5	9	0.554564636160859	0.208652393893305
8	CSMD1	10	20	0.293273382035221	0.208652630273015
12	SP4	1	1	0.486299648064354	0.208661798015806
21	SP4	1	1	0.486299648064354	0.208661798015806
24	SP4	1	1	0.486299648064354	0.208661798015806
21	PDE8A	0	3	0.562749700440216	0.20866269658048
10	CXorf23	1	0	0.423539518900344	0.208664949148522
10	MRPS33	1	0	0.423539518900344	0.208664949148522
10	OR1K1	1	0	0.423539518900344	0.208664949148522
10	SAMD13	3	0	0.0757102518856612	0.208664949148522
13	CHUK	1	0	0.423539518900344	0.208664949148522
13	DDX49	1	0	0.423539518900344	0.208664949148522
13	EXD1	1	0	0.423539518900344	0.208664949148522
13	LRRC48	1	0	0.423539518900344	0.208664949148522
13	MROH5	1	0	0.423539518900344	0.208664949148522
13	MUC7	1	0	0.423539518900344	0.208664949148522
13	RBM43	1	0	0.423539518900344	0.208664949148522
13	RDH13	1	0	0.423539518900344	0.208664949148522
13	SLC6A5	1	0	0.423539518900344	0.208664949148522
13	SUPT3H	1	0	0.423539518900344	0.208664949148522
16	CHUK	1	0	0.423539518900344	0.208664949148522
16	DDX49	1	0	0.423539518900344	0.208664949148522
16	FAM229A	1	0	0.423539518900344	0.208664949148522
16	LRRC48	1	0	0.423539518900344	0.208664949148522
16	RBM43	1	0	0.423539518900344	0.208664949148522
16	RDH13	1	0	0.423539518900344	0.208664949148522
16	SUPT3H	1	0	0.423539518900344	0.208664949148522
19	CBX2	1	0	0.423539518900344	0.208664949148522
19	CXorf23	1	0	0.423539518900344	0.208664949148522
19	ITGA5	1	0	0.423539518900344	0.208664949148522
19	MRPS33	1	0	0.423539518900344	0.208664949148522
19	MUC7	1	0	0.423539518900344	0.208664949148522
19	OR1K1	1	0	0.423539518900344	0.208664949148522
1	LRRC48	1	0	0.423539518900344	0.208664949148522
1	MUC7	1	0	0.423539518900344	0.208664949148522
1	RDH13	1	0	0.423539518900344	0.208664949148522
1	TACSTD2	1	0	0.423539518900344	0.208664949148522
22	CBX2	1	0	0.423539518900344	0.208664949148522
22	CXorf23	1	0	0.423539518900344	0.208664949148522
22	ITGA5	1	0	0.423539518900344	0.208664949148522
22	MRPS33	1	0	0.423539518900344	0.208664949148522
22	OR1K1	1	0	0.423539518900344	0.208664949148522
22	SUPT3H	1	0	0.423539518900344	0.208664949148522
25	EXD1	1	0	0.423539518900344	0.208664949148522
25	GCA	1	0	0.423539518900344	0.208664949148522
25	RDH13	1	0	0.423539518900344	0.208664949148522
4	DDX49	1	0	0.423539518900344	0.208664949148522
4	FAM126B	2	1	0.577305425211903	0.208664949148522
4	FAM229A	1	0	0.423539518900344	0.208664949148522
4	LRRC48	1	0	0.423539518900344	0.208664949148522
4	PIK3R6	1	0	0.423539518900344	0.208664949148522
4	RBM43	1	0	0.423539518900344	0.208664949148522
4	RDH13	1	0	0.423539518900344	0.208664949148522
4	SAMD13	3	0	0.0757102518856612	0.208664949148522
7	MRPS33	2	0	0.179175789594986	0.208664949148522
7	MUC7	1	0	0.423539518900344	0.208664949148522
7	OR1K1	1	0	0.423539518900344	0.208664949148522
19	TNRC6B	0	4	0.141962671521461	0.208675849775875
22	TNRC6B	0	4	0.141962671521461	0.208675849775875
10	RUNX2	10	8	0.336668836178309	0.20867976348218
4	DPYSL5	5	3	0.294591020727594	0.208693718247849
7	C11orf84	3	1	0.316989644872981	0.208694042788835
21	LIPE	0	3	0.562749700440216	0.208696058207849
2	GDPD3	1	1	0.443120418381226	0.208700682730524
5	GDPD3	1	1	0.443120418381226	0.208700682730524
2	N4BP2	1	4	1	0.208700813434676
12	RAPH1	1	1	0.486299648064354	0.208702520607434
21	RAPH1	1	1	0.486299648064354	0.208702520607434
24	RAPH1	1	1	0.486299648064354	0.208702520607434
6	RUNX2	6	7	0.210595158806908	0.208707295677188
1	CSF1	5	3	0.294591020727594	0.20871254284701
20	STK11IP	0	4	0.577251770069503	0.208713657054819
2	PXDN	3	2	0.106773968104463	0.208719428682847
12	CEP95	1	1	0.486299648064354	0.208750326538411
21	CEP95	1	1	0.486299648064354	0.208750326538411
24	CEP95	1	1	0.486299648064354	0.208750326538411
11	NUDCD2	0	4	0.577251770069503	0.208752233006812
8	NUDCD2	0	4	0.577251770069503	0.208752233006812
1	SF1	6	4	0.338485460437487	0.208771147638216
9	YWHAQ	4	6	0.481301880494689	0.208771383868779
20	ZMYM6NB	0	5	0.337536991645227	0.208771414494805
8	ZMYM6NB	0	5	0.337536991645227	0.208771414494805
5	DOCK7	0	5	0.337536991645227	0.208772225019667
12	ADRB2	1	1	0.486299648064354	0.208779569711304
6	ADRB2	1	1	0.486299648064354	0.208779569711304
15	USP13	1	1	0.486299648064354	0.208782983966391
18	USP13	1	1	0.486299648064354	0.208782983966391
2	STAMBPL1	0	2	1	0.208787169932565
8	STAMBPL1	0	2	1	0.208787169932565
5	CD247	2	2	0.267607233234446	0.2087872008907
2	MT1B	1	1	0.443120418381226	0.208796169975071
8	MT1B	1	1	0.443120418381226	0.208796169975071
10	TRPC4	3	1	0.316989644872981	0.208798180826265
3	HBEGF	4	4	0.23261647426555	0.208816459715193
9	HBEGF	4	4	0.23261647426555	0.208816459715193
12	FAM170A	1	0	0.283119658119658	0.208828016034677
21	FAM170A	1	0	0.283119658119658	0.208828016034677
24	FAM170A	1	0	0.283119658119658	0.208828016034677
9	FAM170A	1	0	0.283119658119658	0.208828016034677
11	RTCB	1	1	0.443120418381226	0.208831065525209
23	RTCB	1	1	0.443120418381226	0.208831065525209
11	AFMID	1	2	1	0.208832208877881
23	AFMID	1	2	1	0.208832208877881
11	MICU2	1	1	0.443120418381226	0.208833520394688
10	AMHR2	1	0	0.423539518900344	0.208837462737444
10	DSE	1	1	1	0.208837462737444
10	GLP1R	1	1	1	0.208837462737444
10	MMACHC	1	0	0.423539518900344	0.208837462737444
10	PKP1	1	0	0.423539518900344	0.208837462737444
13	AMHR2	1	0	0.423539518900344	0.208837462737444
13	CDYL	1	0	0.423539518900344	0.208837462737444
13	MMACHC	1	0	0.423539518900344	0.208837462737444
13	OR12D2	1	0	0.423539518900344	0.208837462737444
13	RBPJ	1	0	0.423539518900344	0.208837462737444
13	ZSCAN5D	1	0	0.423539518900344	0.208837462737444
16	AMHR2	1	0	0.423539518900344	0.208837462737444
16	CDYL	1	0	0.423539518900344	0.208837462737444
16	KCNV2	1	0	0.423539518900344	0.208837462737444
16	LDLRAD3	1	0	0.423539518900344	0.208837462737444
16	MMACHC	1	0	0.423539518900344	0.208837462737444
16	RBPJ	1	0	0.423539518900344	0.208837462737444
16	ZSCAN5D	1	0	0.423539518900344	0.208837462737444
19	AMHR2	1	0	0.423539518900344	0.208837462737444
19	DSE	1	0	0.423539518900344	0.208837462737444
19	OR12D2	1	0	0.423539518900344	0.208837462737444
1	OR12D2	1	0	0.423539518900344	0.208837462737444
1	ZSCAN5D	1	0	0.423539518900344	0.208837462737444
22	AMHR2	1	0	0.423539518900344	0.208837462737444
22	DSE	1	0	0.423539518900344	0.208837462737444
22	MMACHC	1	0	0.423539518900344	0.208837462737444
22	PKP1	1	0	0.423539518900344	0.208837462737444
25	MAPK7	1	0	0.423539518900344	0.208837462737444
25	RBPJ	1	0	0.423539518900344	0.208837462737444
4	AMHR2	1	0	0.423539518900344	0.208837462737444
4	CDYL	1	0	0.423539518900344	0.208837462737444
4	CHMP3	1	2	1	0.208837462737444
4	GLP1R	1	1	1	0.208837462737444
4	MMACHC	1	0	0.423539518900344	0.208837462737444
4	ZSCAN5D	1	0	0.423539518900344	0.208837462737444
7	OR12D2	1	0	0.423539518900344	0.208837462737444
7	LRRD1	1	4	0.402912056285548	0.208846985463553
1	LAMC1	11	8	0.24102060302316	0.208851970582023
14	C9orf172	0	5	0.337536991645227	0.208866226004693
20	C9orf172	0	5	0.337536991645227	0.208866226004693
12	SOX3	1	1	0.486299648064354	0.208868665140434
3	SOX3	1	1	0.486299648064354	0.208868665140434
6	SOX3	1	1	0.486299648064354	0.208868665140434
9	SOX3	1	1	0.486299648064354	0.208868665140434
7	PLCG2	7	6	0.412443597968231	0.20887589438624
10	TOP2A	0	4	0.141962671521461	0.208876892786056
19	TOP2A	0	4	0.141962671521461	0.208876892786056
22	TOP2A	0	4	0.141962671521461	0.208876892786056
3	PARL	1	2	1	0.208888250492008
11	DPP3	0	5	0.337536991645227	0.208890561529174
8	DPP3	0	5	0.337536991645227	0.208890561529174
11	OLIG3	0	3	0.57535603809672	0.208893206172537
7	ERICH1	7	3	0.106789259562328	0.20889758893006
1	GALK2	7	5	0.379198343853497	0.208908263352821
3	CABLES2	1	0	0.283119658119658	0.208909951381396
23	TTC23	1	1	0.443120418381226	0.208915890593852
11	AK8	3	2	0.106773968104463	0.208921595715741
20	ZFYVE16	0	4	0.577251770069503	0.208935505516277
6	BFSP1	1	0	0.283119658119658	0.208938974079198
12	AURKAIP1	1	1	0.486299648064354	0.208946225828544
21	AURKAIP1	1	1	0.486299648064354	0.208946225828544
24	AURKAIP1	1	1	0.486299648064354	0.208946225828544
9	AURKAIP1	1	1	0.486299648064354	0.208946225828544
15	POLR2B	1	0	0.283119658119658	0.208954379868187
10	DSTYK	3	1	0.316989644872981	0.208960786000905
4	DSTYK	3	1	0.316989644872981	0.208960786000905
4	NRG2	5	11	0.450392889015845	0.208964192771281
7	EXOC7	6	4	0.338485460437487	0.20896590854867
1	NPAS4	5	3	0.294591020727594	0.20897215317113
12	OPRM1	1	1	0.486299648064354	0.208980055919259
21	OPRM1	1	1	0.486299648064354	0.208980055919259
24	OPRM1	1	1	0.486299648064354	0.208980055919259
19	MARK1	0	4	0.141962671521461	0.208987279717873
22	MARK1	0	4	0.141962671521461	0.208987279717873
11	AP5M1	1	2	1	0.209000667454438
20	AP5M1	1	1	0.443120418381226	0.209000667454438
23	AP5M1	1	1	0.443120418381226	0.209000667454438
2	KRT17	0	1	1	0.209006072031815
8	NRP1	4	16	0.795548553103857	0.209012686875111
1	BCL11A	26	23	0.139818993947437	0.209022851373683
7	BCL11A	26	23	0.139818993947437	0.209022851373683
10	MRPS25	0	1	1	0.209024143110158
13	SMARCD1	0	1	1	0.209024143110158
16	SMARCD1	0	1	1	0.209024143110158
19	MRPS25	0	1	1	0.209024143110158
19	SMARCD1	0	1	1	0.209024143110158
1	CMTR2	0	1	1	0.209024143110158
22	MRPS25	0	1	1	0.209024143110158
22	SMARCD1	0	1	1	0.209024143110158
25	ALPK2	0	1	1	0.209024143110158
25	CPAMD8	0	1	1	0.209024143110158
25	SMARCC1	0	1	1	0.209024143110158
7	CMTR2	0	1	1	0.209024143110158
22	MTHFD1L	3	1	0.316989644872981	0.209045333295751
6	ATF3	1	1	0.486299648064354	0.209048999438188
3	ST6GALNAC6	2	1	0.194799448357831	0.209049919992824
9	ST6GALNAC6	2	1	0.194799448357831	0.209049919992824
5	TRAF3	1	1	0.443120418381226	0.20905275367281
11	MED15	0	2	1	0.209069219695933
12	WDR49	1	1	0.486299648064354	0.209069581624941
18	WDR49	1	1	0.486299648064354	0.209069581624941
24	WDR49	1	1	0.486299648064354	0.209069581624941
27	WDR49	1	1	0.486299648064354	0.209069581624941
6	WDR49	1	1	0.486299648064354	0.209069581624941
8	LCAT	0	2	1	0.209083709947426
21	ZBTB21	0	3	0.562749700440216	0.209087134575878
2	ZIC1	0	4	0.577251770069503	0.209090876927314
11	ZNF350	1	2	1	0.20909361253471
20	ZNF350	1	2	1	0.20909361253471
23	ZNF350	1	2	1	0.20909361253471
8	ZNF350	1	2	1	0.20909361253471
8	NMNAT3	0	4	0.577251770069503	0.209105818043315
2	RWDD4	1	1	0.443120418381226	0.209106415533069
3	CLVS1	2	13	0.255758671576662	0.209115793868981
9	CLVS1	2	13	0.255758671576662	0.209115793868981
3	SOX14	1	2	1	0.209120514966427
9	SOX14	1	2	1	0.209120514966427
19	TMEM144	3	1	0.316989644872981	0.209122515104242
22	TMEM144	3	1	0.316989644872981	0.209122515104242
3	CNOT10	1	1	0.486299648064354	0.209130898873728
6	CNOT10	1	1	0.486299648064354	0.209130898873728
3	B4GALNT2	1	0	0.283119658119658	0.209140805732557
11	SP1	0	3	0.57535603809672	0.209144354357863
20	CRIP3	1	1	0.443120418381226	0.209151101745321
23	CRIP3	1	1	0.443120418381226	0.209151101745321
10	LMO4	0	4	0.141962671521461	0.20916862521243
4	LMO4	0	4	0.141962671521461	0.20916862521243
20	GABRA1	1	1	0.443120418381226	0.209177981894493
23	GABRA1	1	1	0.443120418381226	0.209177981894493
10	ERAL1	1	0	0.423539518900344	0.209203655178291
10	TRIM15	1	0	0.423539518900344	0.209203655178291
13	MED26	1	0	0.423539518900344	0.209203655178291
13	SGCD	1	0	0.423539518900344	0.209203655178291
13	TRIM15	1	0	0.423539518900344	0.209203655178291
13	WBP4	1	0	0.423539518900344	0.209203655178291
16	SGCD	1	0	0.423539518900344	0.209203655178291
16	TRIM15	1	0	0.423539518900344	0.209203655178291
16	WBP4	1	0	0.423539518900344	0.209203655178291
19	MED26	1	0	0.423539518900344	0.209203655178291
19	SGCD	1	0	0.423539518900344	0.209203655178291
19	TRIM15	1	0	0.423539518900344	0.209203655178291
1	GGTLC1	2	0	0.179175789594986	0.209203655178291
1	KLRF1	1	0	0.423539518900344	0.209203655178291
22	ERAL1	1	0	0.423539518900344	0.209203655178291
22	SGCD	1	0	0.423539518900344	0.209203655178291
22	TRIM15	1	0	0.423539518900344	0.209203655178291
4	TRIM15	1	0	0.423539518900344	0.209203655178291
7	GGTLC1	2	0	0.179175789594986	0.209203655178291
7	KLRF1	1	0	0.423539518900344	0.209203655178291
20	PSAPL1	1	2	1	0.209205982786672
12	SUN1	1	1	0.486299648064354	0.209211965873795
24	SUN1	1	1	0.486299648064354	0.209211965873795
10	COPS7B	1	0	0.423539518900344	0.209222853201813
10	FAM170B	1	0	0.423539518900344	0.209222853201813
10	GHSR	1	0	0.423539518900344	0.209222853201813
10	HIST1H2BM	1	0	0.423539518900344	0.209222853201813
13	DCTN6	1	0	0.423539518900344	0.209222853201813
13	KDR	1	0	0.423539518900344	0.209222853201813
16	DCTN6	1	0	0.423539518900344	0.209222853201813
16	SSX2IP	1	0	0.423539518900344	0.209222853201813
19	CKS1B	1	0	0.423539518900344	0.209222853201813
19	DCTN6	1	0	0.423539518900344	0.209222853201813
19	HIST1H2BM	1	0	0.423539518900344	0.209222853201813
1	CLEC11A	1	0	0.423539518900344	0.209222853201813
1	GHSR	1	0	0.423539518900344	0.209222853201813
1	TRMT61A	1	0	0.423539518900344	0.209222853201813
22	CKS1B	1	0	0.423539518900344	0.209222853201813
22	DCTN6	1	0	0.423539518900344	0.209222853201813
22	FAM170B	1	0	0.423539518900344	0.209222853201813
22	HIST1H2BM	1	0	0.423539518900344	0.209222853201813
25	DCTN6	1	0	0.423539518900344	0.209222853201813
25	RPL22	1	0	0.423539518900344	0.209222853201813
4	COPS7B	1	0	0.423539518900344	0.209222853201813
4	GHSR	1	0	0.423539518900344	0.209222853201813
7	GHSR	1	0	0.423539518900344	0.209222853201813
7	HIST1H2BM	1	0	0.423539518900344	0.209222853201813
7	TRMT61A	1	0	0.423539518900344	0.209222853201813
1	INA	2	2	1	0.20922813440047
7	INA	2	2	1	0.20922813440047
3	IFI27L2	1	0	0.283119658119658	0.209229172453668
9	IFI27L2	1	0	0.283119658119658	0.209229172453668
17	UTP20	1	1	0.443120418381226	0.209238338294902
5	UTP20	1	1	0.443120418381226	0.209238338294902
18	WDR17	1	1	0.486299648064354	0.209239227046559
6	WDR17	1	1	0.486299648064354	0.209239227046559
20	SNX9	0	2	1	0.209239884920598
23	SNX9	0	2	1	0.209239884920598
8	ARHGAP1	3	1	0.0524416543236321	0.209240029552842
3	GM2A	1	1	0.486299648064354	0.209241686331017
9	GM2A	1	1	0.486299648064354	0.209241686331017
14	SORCS2	0	3	0.57535603809672	0.209242150507732
20	SORCS2	0	3	0.57535603809672	0.209242150507732
12	HRH1	1	1	0.486299648064354	0.209244296244294
6	HRH1	1	1	0.486299648064354	0.209244296244294
3	RNF213	5	9	0.554564636160859	0.20924775133198
8	DDC	0	2	1	0.209252021595913
7	CEACAM3	3	1	0.316989644872981	0.209256588145243
1	PER1	5	5	0.750991225764713	0.209258765980344
10	CHKB	1	0	0.423539518900344	0.209262766802872
10	GOLGA6L2	1	0	0.423539518900344	0.209262766802872
13	AGPAT5	1	0	0.423539518900344	0.209262766802872
13	ATP6V1D	1	0	0.423539518900344	0.209262766802872
13	IL12A	1	0	0.423539518900344	0.209262766802872
13	LRRC3C	1	0	0.423539518900344	0.209262766802872
13	NLRP11	1	0	0.423539518900344	0.209262766802872
13	TTBK2	1	0	0.423539518900344	0.209262766802872
16	AGPAT5	1	0	0.423539518900344	0.209262766802872
16	GOLGA6L2	1	0	0.423539518900344	0.209262766802872
16	IL12A	1	0	0.423539518900344	0.209262766802872
16	NBPF3	1	0	0.423539518900344	0.209262766802872
16	NLRP11	1	0	0.423539518900344	0.209262766802872
16	TP53	1	0	0.423539518900344	0.209262766802872
16	TTBK2	1	0	0.423539518900344	0.209262766802872
19	ATP6V1D	1	0	0.423539518900344	0.209262766802872
1	FICD	1	0	0.423539518900344	0.209262766802872
1	NLRP11	2	1	0.577305425211903	0.209262766802872
1	SLC39A4	1	0	0.423539518900344	0.209262766802872
1	TSPO	1	0	0.423539518900344	0.209262766802872
22	CHKB	1	0	0.423539518900344	0.209262766802872
22	GOLGA6L2	1	0	0.423539518900344	0.209262766802872
25	ATP6V1D	1	0	0.423539518900344	0.209262766802872
25	HERC3	1	0	0.423539518900344	0.209262766802872
25	TIMM8B	1	0	0.423539518900344	0.209262766802872
4	AGPAT5	1	0	0.423539518900344	0.209262766802872
4	GOLGA6L2	1	0	0.423539518900344	0.209262766802872
4	NBPF3	1	0	0.423539518900344	0.209262766802872
4	NLRP11	1	0	0.423539518900344	0.209262766802872
7	FICD	1	0	0.423539518900344	0.209262766802872
7	TSPO	1	0	0.423539518900344	0.209262766802872
11	KHNYN	1	1	0.443120418381226	0.209271226569434
23	KHNYN	1	1	0.443120418381226	0.209271226569434
21	IFT122	1	1	0.486299648064354	0.209273732160782
24	IFT122	1	1	0.486299648064354	0.209273732160782
7	CCDC64	8	6	0.286059683069174	0.209277920182765
7	ACAT1	0	5	0.0767253253304393	0.209283915188975
22	SYNJ1	0	4	0.141962671521461	0.209285038733208
19	ADPGK	2	7	0.316158970885963	0.209293002712896
8	CERS3	0	2	1	0.209295730922263
23	SF1	0	4	0.577251770069503	0.209304807502563
17	EML3	1	1	0.443120418381226	0.209317848265377
6	PAX8	1	1	0.486299648064354	0.209327060529134
19	DNHD1	6	15	0.265745626097982	0.209332708236181
11	TBXA2R	1	1	0.443120418381226	0.209333780907959
14	TBXA2R	1	1	0.443120418381226	0.209333780907959
17	TBXA2R	1	1	0.443120418381226	0.209333780907959
20	TBXA2R	1	1	0.443120418381226	0.209333780907959
23	TBXA2R	1	1	0.443120418381226	0.209333780907959
5	TBXA2R	1	1	0.443120418381226	0.209333780907959
1	GSX2	3	2	0.655644970392269	0.209344329944769
9	CDON	6	12	0.60505941440143	0.209348085991294
4	SCYL3	0	4	0.141962671521461	0.209349818520083
20	CD276	1	2	1	0.20935221817684
11	CX3CL1	1	1	0.443120418381226	0.209355937513211
23	CX3CL1	1	1	0.443120418381226	0.209355937513211
2	PLSCR4	1	1	0.443120418381226	0.209364401789381
8	SLITRK1	1	1	0.443120418381226	0.209369346778368
21	GSS	1	0	0.283119658119658	0.209378366495176
24	GSS	1	0	0.283119658119658	0.209378366495176
20	PNP	1	0	0.253615127919911	0.209378494606666
8	PNP	3	0	0.0161525342983755	0.209378494606666
14	USP6NL	1	2	1	0.209386133918212
17	USP6NL	1	2	1	0.209386133918212
12	CHST13	1	0	0.283119658119658	0.209386597346773
24	CHST13	1	0	0.283119658119658	0.209386597346773
15	NLRP2	1	1	0.486299648064354	0.209387640798218
18	NLRP2	1	1	0.486299648064354	0.209387640798218
3	NLRP2	1	1	0.486299648064354	0.209387640798218
6	NLRP2	1	1	0.486299648064354	0.209387640798218
12	RNF186	1	0	0.283119658119658	0.209396222941122
21	RNF186	1	0	0.283119658119658	0.209396222941122
24	RNF186	1	0	0.283119658119658	0.209396222941122
11	ACAD11	3	1	0.0524416543236321	0.209399836460103
7	NR2F6	2	2	1	0.209400779851745
11	RNF38	0	5	0.337536991645227	0.20940180235178
11	BRPF1	0	4	0.577251770069503	0.209412977396891
2	BCL7C	1	2	1	0.209442100966218
4	TMEM86A	3	1	0.316989644872981	0.209448855362008
11	POTEJ	0	1	1	0.209451903909538
11	ZNF527	0	1	1	0.209451903909538
14	EPHA7	0	1	1	0.209451903909538
14	LRRTM3	0	1	1	0.209451903909538
14	TCTN3	0	1	1	0.209451903909538
14	ZNF527	0	1	1	0.209451903909538
17	EPHA7	0	1	1	0.209451903909538
17	LRRTM3	0	1	1	0.209451903909538
17	TCTN3	0	1	1	0.209451903909538
17	ZNF527	0	1	1	0.209451903909538
20	FUT5	0	1	1	0.209451903909538
20	KLRG1	0	1	1	0.209451903909538
20	MARCKS	0	1	1	0.209451903909538
23	DGKH	0	1	1	0.209451903909538
23	FUT5	0	1	1	0.209451903909538
23	MARCKS	0	1	1	0.209451903909538
23	POTEJ	0	1	1	0.209451903909538
23	ZNF527	0	1	1	0.209451903909538
26	GRIN2C	0	1	1	0.209451903909538
26	IMPG2	0	1	1	0.209451903909538
26	LOR	0	1	1	0.209451903909538
2	PRRG2	1	1	0.443120418381226	0.209451903909538
2	ZNF527	0	1	1	0.209451903909538
5	LRRTM3	0	1	1	0.209451903909538
5	RCC2	0	1	1	0.209451903909538
5	TCTN3	0	1	1	0.209451903909538
5	ZNF527	0	1	1	0.209451903909538
8	PRRG2	1	1	0.443120418381226	0.209451903909538
9	SEPT11	4	8	0.748943896477816	0.209460930603793
12	ZNF548	1	1	0.486299648064354	0.209470890874076
21	ZNF548	1	1	0.486299648064354	0.209470890874076
24	ZNF548	1	1	0.486299648064354	0.209470890874076
9	ZNF548	1	1	0.486299648064354	0.209470890874076
6	GAS2L1	1	0	0.283119658119658	0.209485702563025
21	SPTBN4	4	5	0.281118303419594	0.209493726683605
8	MASTL	0	5	0.337536991645227	0.209494116427427
20	EBI3	1	2	1	0.209501133201732
22	ACAD11	3	1	0.316989644872981	0.20950493539215
2	VWA3A	1	2	1	0.20951677380794
11	STAM2	1	1	0.443120418381226	0.209517581150153
5	STAM2	1	1	0.443120418381226	0.209517581150153
24	ZNF106	1	1	0.486299648064354	0.209519006234701
15	CWC27	1	1	0.486299648064354	0.209519743851262
18	CWC27	1	1	0.486299648064354	0.209519743851262
21	CWC27	1	1	0.486299648064354	0.209519743851262
24	CWC27	1	1	0.486299648064354	0.209519743851262
27	CWC27	1	1	0.486299648064354	0.209519743851262
3	ZNF717	1	1	0.486299648064354	0.209521152066293
9	ZNF717	1	1	0.486299648064354	0.209521152066293
3	ZFAT	0	4	0.581964343829231	0.209526450098964
10	UHRF1BP1	5	3	0.294591020727594	0.209532557189327
11	GNG7	1	0	0.253615127919911	0.209535954171869
11	HSCB	1	0	0.253615127919911	0.209535954171869
11	MRPL18	1	0	0.253615127919911	0.209535954171869
14	ADAM33	1	0	0.253615127919911	0.209535954171869
14	B4GALNT3	1	0	0.253615127919911	0.209535954171869
14	DHRS1	1	0	0.253615127919911	0.209535954171869
14	HSCB	1	0	0.253615127919911	0.209535954171869
14	MRPL18	1	0	0.253615127919911	0.209535954171869
14	ZNF2	1	0	0.253615127919911	0.209535954171869
17	B4GALNT3	1	0	0.253615127919911	0.209535954171869
17	HSCB	1	0	0.253615127919911	0.209535954171869
17	MRPL18	1	0	0.253615127919911	0.209535954171869
17	ZNF2	1	0	0.253615127919911	0.209535954171869
20	HSCB	1	0	0.253615127919911	0.209535954171869
20	MRPL18	1	0	0.253615127919911	0.209535954171869
20	PRRX1	1	0	0.253615127919911	0.209535954171869
23	HSCB	1	0	0.253615127919911	0.209535954171869
23	MRPL18	1	0	0.253615127919911	0.209535954171869
23	PRRX1	1	0	0.253615127919911	0.209535954171869
23	RIC8B	1	0	0.253615127919911	0.209535954171869
26	MFSD5	1	0	0.253615127919911	0.209535954171869
26	MRPL18	1	0	0.253615127919911	0.209535954171869
2	GNG7	1	1	0.443120418381226	0.209535954171869
2	PSMB2	1	0	0.253615127919911	0.209535954171869
2	ZNF2	1	0	0.253615127919911	0.209535954171869
5	GNG7	1	0	0.253615127919911	0.209535954171869
5	HSCB	1	0	0.253615127919911	0.209535954171869
5	MRPL18	1	0	0.253615127919911	0.209535954171869
5	PSMB2	1	0	0.253615127919911	0.209535954171869
5	ZNF2	1	0	0.253615127919911	0.209535954171869
8	GNG7	1	1	0.443120418381226	0.209535954171869
12	ZNF180	1	1	0.486299648064354	0.209536900096717
21	ZNF180	1	1	0.486299648064354	0.209536900096717
24	ZNF180	1	1	0.486299648064354	0.209536900096717
9	ZNF180	1	1	0.486299648064354	0.209536900096717
10	CEACAM3	1	0	0.423539518900344	0.209544101983028
13	CCDC63	1	0	0.423539518900344	0.209544101983028
13	SLC30A2	1	0	0.423539518900344	0.209544101983028
13	SLC9A1	1	0	0.423539518900344	0.209544101983028
16	CCDC63	1	0	0.423539518900344	0.209544101983028
16	CEACAM3	1	0	0.423539518900344	0.209544101983028
16	SLC30A2	1	0	0.423539518900344	0.209544101983028
16	SLC9A1	1	0	0.423539518900344	0.209544101983028
19	CCDC63	1	0	0.423539518900344	0.209544101983028
22	CCDC63	1	0	0.423539518900344	0.209544101983028
22	CEACAM3	1	0	0.423539518900344	0.209544101983028
25	CCDC63	1	0	0.423539518900344	0.209544101983028
25	CEACAM3	1	0	0.423539518900344	0.209544101983028
4	CEACAM3	1	0	0.423539518900344	0.209544101983028
11	TSPEAR	1	1	0.443120418381226	0.209548539960971
2	TSPEAR	4	3	0.07315783024566	0.209548539960971
5	TSPEAR	1	1	0.443120418381226	0.209548539960971
8	TSPEAR	4	3	0.07315783024566	0.209548539960971
7	THSD4	24	26	0.465071923001626	0.209553456751685
7	FOXE3	3	3	0.702291855334817	0.209554100262486
1	EPHA2	2	6	0.478844472759943	0.209565909403792
7	EPHA2	2	6	0.478844472759943	0.209565909403792
20	PIGN	0	4	0.577251770069503	0.209575980252747
2	DCP1B	0	7	0.20117644319095	0.209584638323352
2	ANP32E	1	2	1	0.209591573977182
8	ANP32E	1	2	1	0.209591573977182
3	ELMOD2	1	1	0.486299648064354	0.209594628323943
9	ELMOD2	1	1	0.486299648064354	0.209594628323943
17	KIAA0825	1	1	0.443120418381226	0.209605362274982
2	USP6NL	5	4	0.0509077140857761	0.209606313246481
11	PHF20	3	4	0.378590732838539	0.209609274732211
20	PHF20	2	4	0.646886111628899	0.209609274732211
23	PHF20	2	4	0.646886111628899	0.209609274732211
3	NCBP2L	1	1	0.486299648064354	0.209614883007818
9	NCBP2L	1	1	0.486299648064354	0.209614883007818
3	MAP2K4	2	2	0.318523005789538	0.209615512038994
17	CNGB1	1	1	0.443120418381226	0.209619775084094
6	CDH11	1	1	0.486299648064354	0.209621157386102
12	ZBTB42	1	1	0.486299648064354	0.209621846549735
21	ZBTB42	1	1	0.486299648064354	0.209621846549735
24	ZBTB42	1	1	0.486299648064354	0.209621846549735
8	NUCB2	1	12	0.202689006697296	0.20962261362437
8	EMC8	1	1	0.443120418381226	0.209629567368841
9	ROPN1	1	1	0.486299648064354	0.209638001957186
21	SERINC5	1	1	0.486299648064354	0.209648370046343
11	SPG11	1	12	0.202689006697296	0.209659739122443
23	SPG11	1	12	0.202689006697296	0.209659739122443
25	DOCK6	0	4	0.141962671521461	0.209662664092386
4	FARS2	5	4	0.506116574036035	0.209667186374646
11	ZNF124	1	1	0.443120418381226	0.209679207918051
17	ZNF124	1	1	0.443120418381226	0.209679207918051
23	ZNF124	1	1	0.443120418381226	0.209679207918051
5	ZNF124	1	1	0.443120418381226	0.209679207918051
15	SLC26A3	1	0	0.283119658119658	0.209680778871628
18	SLC26A3	1	0	0.283119658119658	0.209680778871628
6	SLC26A3	1	0	0.283119658119658	0.209680778871628
10	ZCRB1	0	4	0.141962671521461	0.209685831738578
19	ZCRB1	0	4	0.141962671521461	0.209685831738578
22	ZCRB1	0	4	0.141962671521461	0.209685831738578
3	WNT7A	4	1	0.0245246811914468	0.209695494051278
9	WNT7A	4	1	0.0245246811914468	0.209695494051278
6	FAM208B	1	1	0.486299648064354	0.209700358310687
10	ING3	0	1	1	0.20970244709659
10	LGI1	0	1	1	0.20970244709659
10	SPATA8	0	1	1	0.20970244709659
10	YIPF6	0	1	1	0.20970244709659
19	ING3	0	1	1	0.20970244709659
19	SPATA8	0	1	1	0.20970244709659
19	TSSC1	0	1	1	0.20970244709659
19	YIPF6	0	1	1	0.20970244709659
19	ZNF398	0	1	1	0.20970244709659
22	ING3	0	1	1	0.20970244709659
22	SPATA8	0	1	1	0.20970244709659
22	YIPF6	0	1	1	0.20970244709659
22	ZNF398	0	1	1	0.20970244709659
4	LGI1	0	1	1	0.20970244709659
7	SPATA8	0	1	1	0.20970244709659
11	HK3	0	4	0.577251770069503	0.209715015101385
20	HK3	0	4	0.577251770069503	0.209715015101385
23	HK3	0	4	0.577251770069503	0.209715015101385
1	NIPA1	3	1	0.316989644872981	0.209718465726943
1	LYPD3	3	1	0.316989644872981	0.209720593165831
8	ZNF609	4	14	1	0.209723096424702
27	DCHS2	1	1	0.486299648064354	0.209727734015766
8	CDC5L	1	1	0.443120418381226	0.209739454255539
15	TUBB4A	1	0	0.283119658119658	0.209743039138417
18	TUBB4A	1	0	0.283119658119658	0.209743039138417
3	TUBB4A	1	0	0.283119658119658	0.209743039138417
6	TUBB4A	1	0	0.283119658119658	0.209743039138417
5	AFF3	1	9	0.466080094794487	0.209752690191346
11	ARHGAP24	0	4	0.577251770069503	0.209757963099557
9	KNCN	1	2	1	0.209768175212561
11	BRD7	0	5	0.337536991645227	0.209786203954522
11	SLC35C2	1	2	1	0.2097864255113
2	OVCH2	1	2	1	0.209787387295364
8	OVCH2	1	2	1	0.209787387295364
21	ANKS4B	1	1	0.486299648064354	0.209789734182645
24	ANKS4B	1	1	0.486299648064354	0.209789734182645
6	MLLT10	1	1	0.486299648064354	0.209792123705084
8	ARID4A	1	8	0.461891559693263	0.209792447128439
11	NTSR1	1	1	0.443120418381226	0.209799555492604
23	NTSR1	1	1	0.443120418381226	0.209799555492604
2	SHB	6	14	0.60843897000694	0.209799597683686
5	SHB	2	6	1	0.209799597683686
18	MTA1	1	1	0.486299648064354	0.209803174753067
11	PHYHD1	0	1	1	0.20980556821773
23	PHYHD1	0	1	1	0.20980556821773
19	LMO2	5	3	0.294591020727594	0.209811987399857
15	FRMD4B	1	1	0.486299648064354	0.20981901829115
18	FRMD4B	1	1	0.486299648064354	0.20981901829115
21	FRMD4B	1	1	0.486299648064354	0.20981901829115
24	FRMD4B	1	1	0.486299648064354	0.20981901829115
14	TINAGL1	1	1	0.443120418381226	0.209823404585001
17	TINAGL1	1	1	0.443120418381226	0.209823404585001
26	TINAGL1	1	1	0.443120418381226	0.209823404585001
5	TINAGL1	1	1	0.443120418381226	0.209823404585001
14	CHD2	1	1	0.443120418381226	0.209842102521651
7	UTP6	6	3	0.179881547453733	0.209852205064823
15	PYGO1	1	1	0.486299648064354	0.209855901751292
12	ZSCAN16	1	1	0.486299648064354	0.209856596158803
3	POFUT1	0	2	1	0.209868349873418
11	METTL16	0	2	1	0.209874505202849
3	CTSH	1	1	0.486299648064354	0.209875173876758
9	ZNF436	2	2	0.318523005789538	0.209878421740428
13	LRBA	2	6	0.478844472759943	0.209887044380994
16	LRBA	2	6	0.478844472759943	0.209887044380994
15	KCNQ4	1	1	0.486299648064354	0.209888515532043
18	KCNQ4	1	1	0.486299648064354	0.209888515532043
8	PPP3CC	4	10	0.760734507762299	0.209898234726007
1	SLC6A11	8	5	0.170666942810864	0.209903907774842
7	SLC6A11	8	5	0.170666942810864	0.209903907774842
12	RBM12	1	3	1	0.209916179167855
21	RBM12	1	1	0.486299648064354	0.209916179167855
24	RBM12	1	1	0.486299648064354	0.209916179167855
9	RBM12	1	3	1	0.209916179167855
9	TRAPPC9	2	13	0.255758671576662	0.209920301130868
20	IRX5	0	4	0.577251770069503	0.209925368381975
23	IRX5	0	4	0.577251770069503	0.209925368381975
8	DHCR24	1	3	1	0.209926627233731
20	LRRCC1	1	2	1	0.209932369187061
14	TBCD	0	4	0.577251770069503	0.209937406596511
17	TBCD	0	4	0.577251770069503	0.209937406596511
3	C9orf163	1	0	0.283119658119658	0.209951097149989
9	C9orf163	1	0	0.283119658119658	0.209951097149989
2	ZNF687	0	2	1	0.209951117259186
27	PKD1L2	1	0	0.283119658119658	0.209951446737281
10	LYPD3	3	1	0.316989644872981	0.209954548748394
2	CSPG5	1	2	1	0.209987700328775
1	SEPT10	1	4	0.402912056285548	0.209995048483867
20	FBXO27	0	5	0.337536991645227	0.210010318197426
8	HSDL2	0	6	0.346448133142243	0.210027136149329
15	CANX	1	0	0.283119658119658	0.210027349606386
18	CANX	1	0	0.283119658119658	0.210027349606386
21	CANX	1	0	0.283119658119658	0.210027349606386
24	CANX	1	0	0.283119658119658	0.210027349606386
15	PPIL2	1	1	0.486299648064354	0.210035370972058
18	PPIL2	1	1	0.486299648064354	0.210035370972058
3	PPIL2	1	3	1	0.210035370972058
6	PPIL2	1	2	1	0.210035370972058
8	RPL26L1	0	3	0.57535603809672	0.210048176325725
9	CDH8	2	8	0.733559364394733	0.210073389269706
2	FKBP1B	1	0	0.253615127919911	0.210079747596855
8	FKBP1B	1	0	0.253615127919911	0.210079747596855
7	ZHX1	3	1	0.316989644872981	0.210086477678486
11	C17orf85	0	4	0.577251770069503	0.210088710064915
11	FAM227B	3	0	0.0161525342983755	0.210090056646304
14	FAM227B	1	0	0.253615127919911	0.210090056646304
17	FAM227B	1	0	0.253615127919911	0.210090056646304
20	FAM227B	1	0	0.253615127919911	0.210090056646304
23	FAM227B	1	0	0.253615127919911	0.210090056646304
26	FAM227B	1	0	0.253615127919911	0.210090056646304
5	FAM227B	3	0	0.0161525342983755	0.210090056646304
10	PDGFRL	0	4	0.141962671521461	0.210103122588699
2	NAB1	3	6	0.699880811179217	0.210111794648791
2	MLLT10	1	8	0.461891559693263	0.210112098993957
20	ARID4A	0	3	0.57535603809672	0.210124443308991
7	C1orf228	4	8	0.573983188452674	0.210133154472023
20	ELAVL4	1	1	0.443120418381226	0.210136566314807
23	ELAVL4	1	1	0.443120418381226	0.210136566314807
7	TUBB1	2	1	0.577305425211903	0.210137399460577
8	RPS6KA4	0	4	0.577251770069503	0.210140111405314
12	FIP1L1	2	4	0.678010812325993	0.210146358245664
6	FIP1L1	2	4	0.678010812325993	0.210146358245664
21	ARSF	1	1	0.486299648064354	0.210151680288768
9	ARSF	1	1	0.486299648064354	0.210151680288768
21	XKR9	1	1	0.486299648064354	0.210159062705133
13	FAT4	5	3	0.294591020727594	0.210159794088757
16	FAT4	5	3	0.294591020727594	0.210159794088757
7	SLC9A3R1	1	10	0.0297595051974731	0.210165020401146
2	KLHL29	12	22	0.225872733829967	0.210172033254077
10	EPRS	2	6	0.478844472759943	0.210180439532496
19	EPRS	2	6	0.478844472759943	0.210180439532496
22	EPRS	2	6	0.478844472759943	0.210180439532496
2	KCNJ14	1	1	0.443120418381226	0.210195654082983
10	SLC28A3	3	1	0.316989644872981	0.210203460069081
13	SLC28A3	3	1	0.316989644872981	0.210203460069081
16	SLC28A3	3	1	0.316989644872981	0.210203460069081
19	SLC28A3	3	1	0.316989644872981	0.210203460069081
22	SLC28A3	3	1	0.316989644872981	0.210203460069081
4	SLC28A3	3	1	0.316989644872981	0.210203460069081
11	CCNY	1	2	1	0.210211112379619
5	CCNY	1	2	1	0.210211112379619
5	KMT2C	0	5	0.337536991645227	0.210211555565765
3	NCEH1	1	1	0.486299648064354	0.21021688344594
9	NCEH1	1	1	0.486299648064354	0.21021688344594
12	STRN	1	0	0.283119658119658	0.210229774191429
6	STRN	1	0	0.283119658119658	0.210229774191429
2	DGKG	9	15	0.23155665673895	0.210229797850803
8	GDI2	0	5	0.337536991645227	0.210239082250812
14	SLC12A7	0	5	0.337536991645227	0.210247334557634
17	SLC12A7	0	5	0.337536991645227	0.210247334557634
2	SLC12A7	0	5	0.337536991645227	0.210247334557634
5	SLC12A7	0	5	0.337536991645227	0.210247334557634
2	BTG4	0	3	0.57535603809672	0.210253987475989
8	BTG4	0	3	0.57535603809672	0.210253987475989
12	SCRT1	1	1	0.486299648064354	0.21025531682396
6	SCRT1	1	1	0.486299648064354	0.21025531682396
20	SLC8A1	1	1	0.443120418381226	0.21028067000521
13	COL21A1	3	1	0.316989644872981	0.210291154440372
16	COL21A1	3	1	0.316989644872981	0.210291154440372
4	COL21A1	3	1	0.316989644872981	0.210291154440372
22	ASIC1	1	6	0.249340765454958	0.21030451940314
14	SOAT1	1	0	0.253615127919911	0.210305996778603
17	SOAT1	1	0	0.253615127919911	0.210305996778603
5	SOAT1	1	0	0.253615127919911	0.210305996778603
8	FOXM1	0	2	1	0.210317077229229
11	SRP19	1	1	0.443120418381226	0.210317238116559
20	SRP19	1	1	0.443120418381226	0.210317238116559
23	SRP19	1	1	0.443120418381226	0.210317238116559
5	STK39	0	4	0.577251770069503	0.210332185221331
14	USP24	1	1	0.443120418381226	0.210333489385247
17	USP24	1	1	0.443120418381226	0.210333489385247
3	NECAP2	1	1	0.486299648064354	0.210354016997524
8	RBM25	0	5	0.337536991645227	0.210360070649936
19	UBR1	5	3	0.294591020727594	0.210360892809931
22	UBR1	5	3	0.294591020727594	0.210360892809931
15	E2F4	1	0	0.283119658119658	0.210361355612456
18	E2F4	1	0	0.283119658119658	0.210361355612456
3	E2F4	1	1	0.486299648064354	0.210361355612456
6	E2F4	1	0	0.283119658119658	0.210361355612456
20	ARRDC1	3	1	0.0524416543236321	0.210372050259799
1	AHI1	7	4	0.219503210333404	0.210376051464672
20	SAMD14	0	2	1	0.210379157872843
23	SAMD14	0	2	1	0.210379157872843
11	ANKRD13D	1	0	0.253615127919911	0.210379177426534
19	SPEG	10	8	0.336668836178309	0.210386083957988
20	MYO1H	0	3	0.57535603809672	0.210386653697204
14	RFC3	1	1	0.443120418381226	0.210392701727756
17	RFC3	1	1	0.443120418381226	0.210392701727756
20	RFC3	1	1	0.443120418381226	0.210392701727756
23	RFC3	1	1	0.443120418381226	0.210392701727756
20	DUSP8	1	1	0.443120418381226	0.210406398575129
3	C11orf30	1	2	1	0.210413097134603
2	WDSUB1	0	5	0.337536991645227	0.210415275436247
8	WDSUB1	0	5	0.337536991645227	0.210415275436247
8	SDR9C7	0	4	0.577251770069503	0.210415579065175
22	ABCC5	3	1	0.316989644872981	0.210415995492132
1	SEMA3A	11	9	0.262054660278594	0.210416704982404
7	SEMA3A	11	9	0.262054660278594	0.210416704982404
8	PRIM1	1	1	0.443120418381226	0.210420825859153
15	BAIAP2L1	1	1	0.486299648064354	0.210422815840614
18	BAIAP2L1	1	1	0.486299648064354	0.210422815840614
18	SCIN	1	1	0.486299648064354	0.210429797382516
6	SCIN	1	1	0.486299648064354	0.210429797382516
3	RNF180	0	4	0.581964343829231	0.210430604247366
9	RNF180	0	4	0.581964343829231	0.210430604247366
1	NEUROD2	3	1	0.316989644872981	0.210433039041122
10	FAM131A	3	1	0.316989644872981	0.210433678382396
21	ISL2	1	1	0.486299648064354	0.210439480161952
24	ISL2	1	1	0.486299648064354	0.210439480161952
2	FBXO9	0	1	1	0.210456663439021
7	TLE2	7	4	0.219503210333404	0.210460439767488
1	ABCB11	3	1	0.316989644872981	0.210461550136469
12	TCHHL1	1	1	0.486299648064354	0.21046747704987
6	TCHHL1	1	1	0.486299648064354	0.21046747704987
6	ACAD11	1	1	0.486299648064354	0.210471712294045
15	TRAF1	1	0	0.283119658119658	0.210473562927845
2	PRDM12	0	2	1	0.210473883134663
8	PRDM12	0	2	1	0.210473883134663
15	SCRT1	1	1	0.486299648064354	0.210476523096101
21	SCRT1	1	1	0.486299648064354	0.210476523096101
15	C6orf25	1	0	0.283119658119658	0.210483440728572
18	C6orf25	1	0	0.283119658119658	0.210483440728572
10	ALPI	1	0	0.423539518900344	0.210501265582637
10	C12orf10	1	0	0.423539518900344	0.210501265582637
10	C3orf83	1	0	0.423539518900344	0.210501265582637
10	HOXB1	1	0	0.423539518900344	0.210501265582637
10	TAGLN2	1	0	0.423539518900344	0.210501265582637
10	TOMM5	1	1	1	0.210501265582637
10	ZMYM5	1	0	0.423539518900344	0.210501265582637
13	C3orf83	1	0	0.423539518900344	0.210501265582637
13	SKA3	1	0	0.423539518900344	0.210501265582637
13	TOMM5	1	0	0.423539518900344	0.210501265582637
16	C3orf83	1	0	0.423539518900344	0.210501265582637
16	HIST1H2BA	1	0	0.423539518900344	0.210501265582637
16	SH3D19	1	0	0.423539518900344	0.210501265582637
16	TOMM5	1	0	0.423539518900344	0.210501265582637
19	ALPI	1	0	0.423539518900344	0.210501265582637
19	C12orf10	1	0	0.423539518900344	0.210501265582637
19	C3orf83	1	0	0.423539518900344	0.210501265582637
19	HOXB1	1	0	0.423539518900344	0.210501265582637
19	TAGLN2	1	0	0.423539518900344	0.210501265582637
19	TOMM5	1	0	0.423539518900344	0.210501265582637
19	ZMYM5	1	0	0.423539518900344	0.210501265582637
1	AJAP1	1	0	0.423539518900344	0.210501265582637
1	TNFSF11	1	0	0.423539518900344	0.210501265582637
1	TOMM5	1	2	1	0.210501265582637
22	ALPI	1	0	0.423539518900344	0.210501265582637
22	C12orf10	1	0	0.423539518900344	0.210501265582637
22	C3orf83	1	0	0.423539518900344	0.210501265582637
22	HOXB1	1	0	0.423539518900344	0.210501265582637
22	TAGLN2	1	0	0.423539518900344	0.210501265582637
22	TOMM5	1	0	0.423539518900344	0.210501265582637
22	ZMYM5	1	0	0.423539518900344	0.210501265582637
25	HIST1H2BA	1	0	0.423539518900344	0.210501265582637
25	POLE2	1	0	0.423539518900344	0.210501265582637
25	SH3D19	1	0	0.423539518900344	0.210501265582637
25	SLC30A9	1	0	0.423539518900344	0.210501265582637
25	TOMM5	1	0	0.423539518900344	0.210501265582637
4	C3orf83	1	0	0.423539518900344	0.210501265582637
4	HIST1H2BA	1	0	0.423539518900344	0.210501265582637
4	POLI	1	0	0.423539518900344	0.210501265582637
4	TOMM5	1	1	1	0.210501265582637
7	ALPI	1	0	0.423539518900344	0.210501265582637
7	HOXB1	1	0	0.423539518900344	0.210501265582637
7	TOMM5	1	2	1	0.210501265582637
15	CBL	1	0	0.283119658119658	0.210507562415487
18	CBL	1	0	0.283119658119658	0.210507562415487
1	CADM4	3	1	0.316989644872981	0.210520170271365
7	CADM4	3	1	0.316989644872981	0.210520170271365
1	EPB41L2	10	7	0.216566960977735	0.21052343951434
1	PRG4	3	1	0.316989644872981	0.210537726250191
19	FAM179B	3	9	0.256038583730719	0.210540577882636
7	FAM179B	4	10	0.416444720760028	0.210540577882636
19	ANKRD52	0	4	0.141962671521461	0.210540958010324
2	ZNF747	0	5	0.337536991645227	0.210545519079805
3	SLC9A1	6	6	0.109446266061583	0.210549723269866
7	CHTF18	2	6	0.478844472759943	0.210552075301079
7	NEDD4L	7	15	0.386528505767957	0.210553283002108
10	CYP7A1	0	4	0.141962671521461	0.210554374459697
19	POP1	3	1	0.316989644872981	0.210558317836434
26	CDK4	1	1	0.443120418381226	0.210559652362247
12	GUF1	0	1	1	0.210561825286365
3	CRCT1	1	1	0.486299648064354	0.210566621419068
6	CRCT1	1	1	0.486299648064354	0.210566621419068
11	AGXT	1	1	0.443120418381226	0.210567162099552
20	AGXT	1	1	0.443120418381226	0.210567162099552
23	AGXT	1	1	0.443120418381226	0.210567162099552
12	PHB	1	1	0.486299648064354	0.21057267533377
15	PHB	1	1	0.486299648064354	0.21057267533377
18	PHB	1	1	0.486299648064354	0.21057267533377
21	PHB	1	1	0.486299648064354	0.21057267533377
24	PHB	1	1	0.486299648064354	0.21057267533377
3	PHB	1	1	0.486299648064354	0.21057267533377
6	PHB	1	1	0.486299648064354	0.21057267533377
9	PHB	1	1	0.486299648064354	0.21057267533377
11	DMRT1	0	5	0.337536991645227	0.210575163370473
11	NOC3L	1	0	0.253615127919911	0.21059129553052
20	NOC3L	1	0	0.253615127919911	0.21059129553052
23	NOC3L	1	0	0.253615127919911	0.21059129553052
22	SYNE2	13	11	0.297010193771003	0.210591527508721
15	MCM5	1	1	0.486299648064354	0.210593846913566
18	MCM5	1	1	0.486299648064354	0.210593846913566
27	MCM5	1	1	0.486299648064354	0.210593846913566
24	FIZ1	1	1	0.486299648064354	0.210597786264301
15	FAM198A	2	1	0.194799448357831	0.210600358318042
18	FAM198A	2	1	0.194799448357831	0.210600358318042
3	FAM198A	2	2	0.318523005789538	0.210600358318042
6	FAM198A	2	1	0.194799448357831	0.210600358318042
7	CRIM1	21	21	0.341370224547425	0.210610757075217
11	VPS13D	6	13	0.59381445665162	0.210611121151938
12	GPR4	1	1	0.486299648064354	0.21062220051125
21	GPR4	1	1	0.486299648064354	0.21062220051125
24	GPR4	1	1	0.486299648064354	0.21062220051125
14	IGF1R	0	2	1	0.210627969851982
17	IGF1R	0	2	1	0.210627969851982
14	DMXL2	0	3	0.57535603809672	0.210645471900065
17	DMXL2	0	3	0.57535603809672	0.210645471900065
2	ZNF25	1	1	0.443120418381226	0.210654582225923
15	EXOC3L4	1	1	0.486299648064354	0.21065480171941
18	EXOC3L4	1	1	0.486299648064354	0.21065480171941
6	EXOC3L4	1	1	0.486299648064354	0.21065480171941
10	C4orf50	1	0	0.423539518900344	0.21065933243803
10	CHTOP	1	1	1	0.21065933243803
10	IFNL2	1	0	0.423539518900344	0.21065933243803
10	MPND	2	0	0.179175789594986	0.21065933243803
10	PRSS57	1	0	0.423539518900344	0.21065933243803
10	RPL5	1	0	0.423539518900344	0.21065933243803
10	TAF7	1	0	0.423539518900344	0.21065933243803
10	TUBE1	1	0	0.423539518900344	0.21065933243803
10	USP29	1	0	0.423539518900344	0.21065933243803
13	ARMC4	1	0	0.423539518900344	0.21065933243803
13	CSNK1G2	1	0	0.423539518900344	0.21065933243803
13	FAM172A	1	0	0.423539518900344	0.21065933243803
13	IFNL2	1	0	0.423539518900344	0.21065933243803
13	PRSS57	1	0	0.423539518900344	0.21065933243803
13	SMPD1	1	0	0.423539518900344	0.21065933243803
13	USP29	1	0	0.423539518900344	0.21065933243803
16	ARMC4	1	0	0.423539518900344	0.21065933243803
16	CSNK1G2	1	0	0.423539518900344	0.21065933243803
16	FAM172A	1	0	0.423539518900344	0.21065933243803
16	IFNL2	1	0	0.423539518900344	0.21065933243803
16	PRSS57	1	0	0.423539518900344	0.21065933243803
16	USP29	1	0	0.423539518900344	0.21065933243803
19	C4orf50	1	0	0.423539518900344	0.21065933243803
19	GSPT1	1	0	0.423539518900344	0.21065933243803
19	IFNL2	1	0	0.423539518900344	0.21065933243803
19	PRSS57	1	0	0.423539518900344	0.21065933243803
19	TUBE1	1	0	0.423539518900344	0.21065933243803
19	USP29	1	0	0.423539518900344	0.21065933243803
1	CCNE1	1	0	0.423539518900344	0.21065933243803
1	IFNL2	1	0	0.423539518900344	0.21065933243803
1	NENF	1	0	0.423539518900344	0.21065933243803
1	PRSS57	1	0	0.423539518900344	0.21065933243803
1	USP29	1	0	0.423539518900344	0.21065933243803
22	C4orf50	1	0	0.423539518900344	0.21065933243803
22	CSNK1G2	1	0	0.423539518900344	0.21065933243803
22	IFNL2	1	0	0.423539518900344	0.21065933243803
22	MPND	1	0	0.423539518900344	0.21065933243803
22	PRSS57	1	0	0.423539518900344	0.21065933243803
22	RPL5	1	0	0.423539518900344	0.21065933243803
22	TAF7	1	0	0.423539518900344	0.21065933243803
22	TUBE1	1	0	0.423539518900344	0.21065933243803
22	USP29	1	0	0.423539518900344	0.21065933243803
25	ARMC4	1	0	0.423539518900344	0.21065933243803
25	CCDC103	1	0	0.423539518900344	0.21065933243803
25	CSNK1G2	1	0	0.423539518900344	0.21065933243803
25	IFNL2	1	0	0.423539518900344	0.21065933243803
25	USP29	1	0	0.423539518900344	0.21065933243803
4	CHTOP	1	1	1	0.21065933243803
4	FAM107A	1	0	0.423539518900344	0.21065933243803
4	IFNL2	1	0	0.423539518900344	0.21065933243803
4	PRSS57	1	0	0.423539518900344	0.21065933243803
4	USP29	1	0	0.423539518900344	0.21065933243803
4	ZER1	1	0	0.423539518900344	0.21065933243803
7	C4orf50	1	0	0.423539518900344	0.21065933243803
7	IFNL2	1	0	0.423539518900344	0.21065933243803
7	PRSS57	1	0	0.423539518900344	0.21065933243803
7	USP29	1	0	0.423539518900344	0.21065933243803
1	CHGB	3	1	0.316989644872981	0.210659867073977
14	IRX2	1	1	0.443120418381226	0.210670173366553
17	IRX2	1	1	0.443120418381226	0.210670173366553
20	IRX2	1	1	0.443120418381226	0.210670173366553
23	IRX2	1	1	0.443120418381226	0.210670173366553
12	SERPINH1	1	1	0.486299648064354	0.210679028306563
21	SERPINH1	1	1	0.486299648064354	0.210679028306563
24	SERPINH1	1	1	0.486299648064354	0.210679028306563
18	PDE3B	1	0	0.283119658119658	0.210681380124324
15	BSPRY	1	0	0.283119658119658	0.210686502562476
10	BAIAP2L2	3	1	0.316989644872981	0.210691262351858
19	BAIAP2L2	3	1	0.316989644872981	0.210691262351858
22	BAIAP2L2	3	1	0.316989644872981	0.210691262351858
14	PDIA2	1	0	0.253615127919911	0.210695235540914
2	PDIA2	1	0	0.253615127919911	0.210695235540914
11	NOVA1	0	4	0.577251770069503	0.210695237288009
5	NOVA1	0	4	0.577251770069503	0.210695237288009
11	SPECC1L	1	2	1	0.210711593245727
20	SPECC1L	1	1	0.443120418381226	0.210711593245727
23	SPECC1L	1	1	0.443120418381226	0.210711593245727
2	SPO11	1	1	0.443120418381226	0.210725114909234
8	SPO11	1	1	0.443120418381226	0.210725114909234
9	S100PBP	4	4	0.23261647426555	0.210728530171475
10	CNIH4	3	1	0.316989644872981	0.210743227100267
20	RPAP2	1	0	0.253615127919911	0.210747080910869
23	RPAP2	1	0	0.253615127919911	0.210747080910869
6	ZNF862	1	1	0.486299648064354	0.210763659522628
15	ERN1	1	0	0.283119658119658	0.210769122877621
18	ERN1	1	0	0.283119658119658	0.210769122877621
6	ERN1	1	0	0.283119658119658	0.210769122877621
7	MYO7B	5	3	0.294591020727594	0.21078012813923
8	CTR9	0	5	0.337536991645227	0.21079571726304
9	RNASE11	2	2	0.318523005789538	0.210796477101699
10	STAG3	5	3	0.294591020727594	0.210807948312361
19	STAG3	5	3	0.294591020727594	0.210807948312361
22	STAG3	5	3	0.294591020727594	0.210807948312361
6	DHRS7B	1	1	0.486299648064354	0.210808048387148
14	ALDH7A1	0	3	0.57535603809672	0.21080866913234
17	ALDH7A1	0	3	0.57535603809672	0.21080866913234
2	ALDH7A1	0	3	0.57535603809672	0.21080866913234
5	ALDH7A1	0	3	0.57535603809672	0.21080866913234
20	LPO	1	1	0.443120418381226	0.210810142423716
10	COL9A1	0	4	0.141962671521461	0.210834879625823
15	FNDC7	1	1	0.486299648064354	0.210837717536821
18	FNDC7	1	1	0.486299648064354	0.210837717536821
11	RAB11FIP2	1	1	0.443120418381226	0.210844471691634
23	RAB11FIP2	1	1	0.443120418381226	0.210844471691634
10	HNRNPUL2	5	4	0.506116574036035	0.21086400811922
10	KITLG	1	1	1	0.21086400811922
13	C11orf83	1	0	0.423539518900344	0.21086400811922
13	GTF2E2	1	0	0.423539518900344	0.21086400811922
13	NAGK	1	0	0.423539518900344	0.21086400811922
16	GTF2E2	1	0	0.423539518900344	0.21086400811922
16	ISG20	1	0	0.423539518900344	0.21086400811922
16	NAGK	1	0	0.423539518900344	0.21086400811922
19	C11orf83	1	0	0.423539518900344	0.21086400811922
19	FSIP1	1	0	0.423539518900344	0.21086400811922
19	HNRNPUL2	3	5	1	0.21086400811922
1	KITLG	2	1	0.577305425211903	0.21086400811922
22	HNRNPUL2	3	4	1	0.21086400811922
22	NAGK	1	0	0.423539518900344	0.21086400811922
25	BCAT2	1	0	0.423539518900344	0.21086400811922
25	NAGK	1	0	0.423539518900344	0.21086400811922
4	GTF2E2	2	1	0.577305425211903	0.21086400811922
4	KITLG	1	1	1	0.21086400811922
7	HNRNPUL2	5	6	1	0.21086400811922
7	KITLG	2	1	0.577305425211903	0.21086400811922
27	COL11A1	1	1	0.486299648064354	0.210872743848849
11	CPA1	0	3	0.57535603809672	0.210873996642098
15	FAR1	1	1	0.486299648064354	0.21088831056649
18	FAR1	1	1	0.486299648064354	0.21088831056649
1	HOOK1	2	5	0.705462609898033	0.210890112388724
7	HOOK1	2	5	0.705462609898033	0.210890112388724
2	PCGF1	1	2	1	0.210899319176197
8	PCGF1	1	2	1	0.210899319176197
10	SYT11	0	4	0.141962671521461	0.210903760050685
19	SYT11	0	4	0.141962671521461	0.210903760050685
22	SYT11	0	4	0.141962671521461	0.210903760050685
7	SYT11	0	4	0.141962671521461	0.210903760050685
1	FMOD	2	5	0.705462609898033	0.210911920920428
4	RSPO3	5	3	0.294591020727594	0.210924415567548
12	MVB12A	1	1	0.486299648064354	0.210924904084786
21	MVB12A	1	1	0.486299648064354	0.210924904084786
24	MVB12A	1	1	0.486299648064354	0.210924904084786
9	MVB12A	1	1	0.486299648064354	0.210924904084786
4	XKR7	3	1	0.316989644872981	0.210931527849066
14	VAT1	1	1	0.443120418381226	0.210937569474553
17	VAT1	1	1	0.443120418381226	0.210937569474553
5	VAT1	1	2	1	0.210937569474553
19	ZBED6	0	4	0.141962671521461	0.210948258845581
3	CRTAM	1	1	0.486299648064354	0.210957231277086
19	MRPL37	3	1	0.316989644872981	0.210960055977523
22	MRPL37	3	1	0.316989644872981	0.210960055977523
6	CCDC93	1	1	0.486299648064354	0.210962484540429
12	MTSS1L	0	2	1	0.210968190088617
24	MTSS1L	0	2	1	0.210968190088617
2	MAP2K5	0	5	0.337536991645227	0.210973270230632
8	MAP2K5	0	5	0.337536991645227	0.210973270230632
3	PIGT	0	5	0.329438512902039	0.210975674598049
7	SP1	6	3	0.179881547453733	0.210986052037434
2	ANKRD35	1	2	1	0.210986615957932
2	DEPTOR	2	6	1	0.21098705937634
2	KRT85	1	1	0.443120418381226	0.21098758478454
5	KRT85	1	1	0.443120418381226	0.21098758478454
15	CDHR4	1	1	0.486299648064354	0.210998679659826
10	FZD5	3	1	0.316989644872981	0.211001843057692
4	FZD5	3	1	0.316989644872981	0.211001843057692
12	SCNN1G	1	0	0.283119658119658	0.211002017882883
8	ACBD3	0	6	0.346448133142243	0.211003763156812
27	DZIP1	1	1	0.486299648064354	0.211005774926139
14	SF1	1	0	0.253615127919911	0.211006412446039
12	VN1R4	1	1	0.486299648064354	0.211014407384849
21	VN1R4	1	1	0.486299648064354	0.211014407384849
24	VN1R4	1	1	0.486299648064354	0.211014407384849
9	VN1R4	1	1	0.486299648064354	0.211014407384849
12	CAPZA2	1	0	0.283119658119658	0.211018330112493
24	CAPZA2	1	0	0.283119658119658	0.211018330112493
3	HOXD3	7	18	1	0.211018601370519
9	HOXD3	7	18	1	0.211018601370519
11	FAM107B	0	2	1	0.211020104166836
5	FAM107B	0	2	1	0.211020104166836
9	CCDC88C	3	13	0.577047068459897	0.211030099521401
11	OLIG1	1	1	0.443120418381226	0.21103128080182
20	OLIG1	1	1	0.443120418381226	0.21103128080182
23	OLIG1	1	1	0.443120418381226	0.21103128080182
8	OLIG1	1	1	0.443120418381226	0.21103128080182
19	STARD8	0	4	0.141962671521461	0.211032909386316
12	KCTD6	0	1	1	0.211035248135059
6	KCTD6	0	1	1	0.211035248135059
7	AP3M1	0	4	0.141962671521461	0.211037919240822
7	ROR1	18	15	0.157097637105822	0.211039964263066
1	NFKBIE	4	1	0.169142584966479	0.211055641951747
8	KPTN	0	3	0.57535603809672	0.211063582706502
5	RANBP10	1	1	0.443120418381226	0.211071551497663
2	PAN3	2	9	0.739108482859996	0.211083452545547
7	FAM155A	5	3	0.294591020727594	0.211093585545886
2	AMHR2	1	2	1	0.211100585611008
8	AMHR2	1	2	1	0.211100585611008
20	BCL7C	1	3	1	0.211108027328119
21	CDV3	1	1	0.486299648064354	0.211115986079643
21	POU3F4	1	1	0.486299648064354	0.211118031326473
14	TDRD3	1	1	0.443120418381226	0.211119643886971
17	TDRD3	1	1	0.443120418381226	0.211119643886971
12	LYPD6B	1	0	0.283119658119658	0.211122961232144
6	LYPD6B	1	0	0.283119658119658	0.211122961232144
23	OPA3	0	5	0.337536991645227	0.211123550650812
7	MT3	0	4	0.141962671521461	0.211125822007863
11	SCNN1B	1	1	0.443120418381226	0.211133355046135
20	SCNN1B	1	1	0.443120418381226	0.211133355046135
23	SCNN1B	1	1	0.443120418381226	0.211133355046135
10	RYR2	7	15	0.386528505767957	0.211133970312994
1	MYLK3	5	5	0.750991225764713	0.211137045406829
7	LRCH4	4	3	0.465393641427958	0.211138974595837
14	SLC46A3	1	2	1	0.211146294000093
17	SLC46A3	1	2	1	0.211146294000093
2	SLC46A3	1	2	1	0.211146294000093
5	SLC46A3	1	2	1	0.211146294000093
11	TULP1	0	4	0.577251770069503	0.211152772433566
20	TULP1	0	4	0.577251770069503	0.211152772433566
23	TULP1	0	4	0.577251770069503	0.211152772433566
22	TMC2	1	3	0.641747233771329	0.21115336876134
19	WDR87	2	6	0.478844472759943	0.211153653783086
3	FAM84A	1	0	0.283119658119658	0.211162307308219
9	FAM84A	1	0	0.283119658119658	0.211162307308219
5	PVRL3	1	2	1	0.211180661676219
21	SGK2	1	1	0.486299648064354	0.211186051212825
24	SGK2	1	1	0.486299648064354	0.211186051212825
19	HERC2	18	19	0.49960728942685	0.211199832418861
20	SLC22A8	0	4	0.577251770069503	0.211200711690828
23	SLC22A8	0	4	0.577251770069503	0.211200711690828
1	TEX36	2	6	0.478844472759943	0.2112038980157
7	TEX36	2	6	0.478844472759943	0.2112038980157
9	DYNC2H1	3	14	0.422512512221257	0.211204232232828
11	NLRX1	0	4	0.577251770069503	0.211207495032556
20	NLRX1	0	4	0.577251770069503	0.211207495032556
23	NLRX1	0	4	0.577251770069503	0.211207495032556
8	NLRX1	0	4	0.577251770069503	0.211207495032556
23	ATAD5	0	5	0.337536991645227	0.211211096606242
14	KIAA0430	1	0	0.253615127919911	0.211216578955229
17	KIAA0430	1	0	0.253615127919911	0.211216578955229
23	KIAA0430	1	0	0.253615127919911	0.211216578955229
11	SPTA1	0	5	0.337536991645227	0.2112399412473
23	SPTA1	0	5	0.337536991645227	0.2112399412473
10	CD79B	1	0	0.423539518900344	0.21124183242348
10	CENPA	1	0	0.423539518900344	0.21124183242348
13	RQCD1	1	0	0.423539518900344	0.21124183242348
13	SLC6A17	1	0	0.423539518900344	0.21124183242348
13	TLX1	1	0	0.423539518900344	0.21124183242348
16	RQCD1	1	0	0.423539518900344	0.21124183242348
16	TLX1	1	0	0.423539518900344	0.21124183242348
19	RQCD1	1	0	0.423539518900344	0.21124183242348
19	TLX1	1	0	0.423539518900344	0.21124183242348
22	CENPA	1	0	0.423539518900344	0.21124183242348
22	RQCD1	1	0	0.423539518900344	0.21124183242348
22	TLX1	1	0	0.423539518900344	0.21124183242348
25	IKZF2	1	0	0.423539518900344	0.21124183242348
4	CD79B	1	0	0.423539518900344	0.21124183242348
2	DNAH12	4	6	0.284421057999965	0.211270902899793
14	MATN1	1	0	0.253615127919911	0.211284502552207
17	MATN1	1	0	0.253615127919911	0.211284502552207
20	MATN1	1	0	0.253615127919911	0.211284502552207
23	MATN1	1	0	0.253615127919911	0.211284502552207
20	MROH2B	0	4	0.577251770069503	0.211292713998622
23	MROH2B	0	4	0.577251770069503	0.211292713998622
20	ELTD1	0	3	0.57535603809672	0.211295869740922
23	ELTD1	0	3	0.57535603809672	0.211295869740922
7	RRP1B	3	5	1	0.211299396077019
1	FAIM2	5	3	0.294591020727594	0.211305822431239
11	FOXK1	0	3	0.57535603809672	0.211306079523844
20	FOXK1	0	3	0.57535603809672	0.211306079523844
23	FOXK1	0	3	0.57535603809672	0.211306079523844
11	DNAI1	0	4	0.577251770069503	0.21131004615465
3	TDO2	1	1	0.486299648064354	0.211315141185872
2	PRPH2	1	2	1	0.211324351609816
8	PRPH2	1	2	1	0.211324351609816
10	OR11A1	1	0	0.423539518900344	0.211330608508389
10	TMBIM1	1	0	0.423539518900344	0.211330608508389
13	RWDD4	1	0	0.423539518900344	0.211330608508389
13	SPATA33	1	0	0.423539518900344	0.211330608508389
13	SYT3	1	0	0.423539518900344	0.211330608508389
16	BAG3	1	0	0.423539518900344	0.211330608508389
16	IFRD1	1	0	0.423539518900344	0.211330608508389
16	RWDD4	1	0	0.423539518900344	0.211330608508389
16	SYT3	1	0	0.423539518900344	0.211330608508389
19	OR11A1	1	0	0.423539518900344	0.211330608508389
1	OR6C74	1	0	0.423539518900344	0.211330608508389
1	SLC52A1	1	0	0.423539518900344	0.211330608508389
1	ZBTB39	2	0	0.179175789594986	0.211330608508389
22	BAG3	1	0	0.423539518900344	0.211330608508389
22	OR11A1	1	0	0.423539518900344	0.211330608508389
22	TMBIM1	1	0	0.423539518900344	0.211330608508389
25	ZNF365	1	0	0.423539518900344	0.211330608508389
4	EXD1	1	0	0.423539518900344	0.211330608508389
4	IFRD1	1	1	1	0.211330608508389
4	SYT3	2	0	0.179175789594986	0.211330608508389
7	OR6C74	1	0	0.423539518900344	0.211330608508389
8	COMP	0	4	0.577251770069503	0.211338685842609
24	ST3GAL4	1	0	0.283119658119658	0.211342105916777
12	CDK2AP1	1	1	0.486299648064354	0.211346398539421
3	CDK2AP1	1	1	0.486299648064354	0.211346398539421
6	CDK2AP1	1	1	0.486299648064354	0.211346398539421
9	CDK2AP1	1	1	0.486299648064354	0.211346398539421
7	SCAF1	5	2	0.141016962608704	0.211348106193701
1	C2orf43	0	4	0.141962671521461	0.211358977917585
14	FAM161B	1	1	0.443120418381226	0.211362645783446
17	FAM161B	1	1	0.443120418381226	0.211362645783446
5	FAM161B	1	1	0.443120418381226	0.211362645783446
7	KPNB1	6	4	0.338485460437487	0.211379029083422
2	PPP1R2	0	6	0.346448133142243	0.211385600631529
8	PPP1R2	0	6	0.346448133142243	0.211385600631529
15	AGPAT4	1	0	0.283119658119658	0.211395353662219
18	AGPAT4	1	0	0.283119658119658	0.211395353662219
6	AGPAT4	1	0	0.283119658119658	0.211395353662219
8	SNX11	0	4	0.577251770069503	0.211411797598242
10	SYNPR	0	4	0.141962671521461	0.211416436316566
4	SYNPR	0	4	0.141962671521461	0.211416436316566
6	LONRF1	1	1	0.486299648064354	0.211422965887385
11	NUBP1	0	3	0.57535603809672	0.211422988992997
20	NUBP1	0	3	0.57535603809672	0.211422988992997
23	NUBP1	0	3	0.57535603809672	0.211422988992997
8	NUBP1	0	3	0.57535603809672	0.211422988992997
12	RSRC2	1	1	0.486299648064354	0.211428371500741
3	RSRC2	1	1	0.486299648064354	0.211428371500741
6	RSRC2	1	1	0.486299648064354	0.211428371500741
9	RSRC2	1	1	0.486299648064354	0.211428371500741
3	CA2	1	1	0.486299648064354	0.211436117404956
18	MCM8	1	1	0.486299648064354	0.211444843076334
6	MCM8	1	1	0.486299648064354	0.211444843076334
13	CCNA2	1	0	0.423539518900344	0.211445544880971
13	REG1A	1	0	0.423539518900344	0.211445544880971
13	SERPINA6	1	0	0.423539518900344	0.211445544880971
16	SERPINA6	1	0	0.423539518900344	0.211445544880971
19	KRT222	1	0	0.423539518900344	0.211445544880971
19	PPP1R3A	1	0	0.423539518900344	0.211445544880971
19	REG1A	1	0	0.423539518900344	0.211445544880971
1	CINP	1	1	1	0.211445544880971
1	IL22	1	0	0.423539518900344	0.211445544880971
1	LCE3A	1	0	0.423539518900344	0.211445544880971
1	MFAP2	1	0	0.423539518900344	0.211445544880971
1	MUTYH	1	0	0.423539518900344	0.211445544880971
1	SERPINA6	1	0	0.423539518900344	0.211445544880971
1	ZNF275	1	0	0.423539518900344	0.211445544880971
22	FAM179A	1	0	0.423539518900344	0.211445544880971
22	KRT222	1	0	0.423539518900344	0.211445544880971
22	NPAS3	1	0	0.423539518900344	0.211445544880971
22	PPP1R3A	1	0	0.423539518900344	0.211445544880971
4	CIB4	1	0	0.423539518900344	0.211445544880971
4	RHOA	1	0	0.423539518900344	0.211445544880971
4	SERPINA6	1	0	0.423539518900344	0.211445544880971
7	CINP	1	1	1	0.211445544880971
7	IL22	1	0	0.423539518900344	0.211445544880971
7	LCE3A	1	0	0.423539518900344	0.211445544880971
7	ZNF275	1	0	0.423539518900344	0.211445544880971
1	FBXO30	2	7	0.316158970885963	0.211447465322246
11	GMPR2	1	0	0.253615127919911	0.211452954384495
3	WAS	1	1	0.486299648064354	0.211463839242666
19	ANKRD26	3	1	0.316989644872981	0.21146892360181
7	ANKRD26	3	1	0.316989644872981	0.21146892360181
7	ZNF454	0	4	0.141962671521461	0.211471193546704
23	ASCC3	0	4	0.577251770069503	0.21147512203352
10	ABHD12B	1	0	0.423539518900344	0.211476642484522
10	AKAP4	1	0	0.423539518900344	0.211476642484522
13	ABHD12B	1	0	0.423539518900344	0.211476642484522
13	AKAP4	1	0	0.423539518900344	0.211476642484522
13	CAP2	1	0	0.423539518900344	0.211476642484522
13	CCL21	1	0	0.423539518900344	0.211476642484522
13	CLN3	1	0	0.423539518900344	0.211476642484522
13	GPR176	1	0	0.423539518900344	0.211476642484522
13	HDAC2	1	0	0.423539518900344	0.211476642484522
13	PLEKHG6	1	0	0.423539518900344	0.211476642484522
13	TBC1D9	1	0	0.423539518900344	0.211476642484522
16	ABHD12B	1	0	0.423539518900344	0.211476642484522
16	AKAP4	1	0	0.423539518900344	0.211476642484522
16	CAP2	1	0	0.423539518900344	0.211476642484522
16	CCL21	1	0	0.423539518900344	0.211476642484522
16	CLN3	1	0	0.423539518900344	0.211476642484522
16	GPR176	1	0	0.423539518900344	0.211476642484522
16	PLEKHG6	1	0	0.423539518900344	0.211476642484522
16	TBC1D9	1	0	0.423539518900344	0.211476642484522
19	ABHD12B	1	0	0.423539518900344	0.211476642484522
19	AKAP4	1	0	0.423539518900344	0.211476642484522
1	ABHD12B	1	0	0.423539518900344	0.211476642484522
1	AKAP4	1	0	0.423539518900344	0.211476642484522
1	ARL8A	2	0	0.179175789594986	0.211476642484522
1	GSDMB	1	0	0.423539518900344	0.211476642484522
22	ABHD12B	1	0	0.423539518900344	0.211476642484522
22	AKAP4	1	0	0.423539518900344	0.211476642484522
22	GPR176	1	0	0.423539518900344	0.211476642484522
25	ABHD12B	1	0	0.423539518900344	0.211476642484522
25	CCDC173	1	0	0.423539518900344	0.211476642484522
25	NUP88	1	0	0.423539518900344	0.211476642484522
25	PKLR	1	0	0.423539518900344	0.211476642484522
4	ABHD12B	1	0	0.423539518900344	0.211476642484522
4	AKAP4	1	0	0.423539518900344	0.211476642484522
4	BHLHA9	1	0	0.423539518900344	0.211476642484522
4	CCL21	1	0	0.423539518900344	0.211476642484522
4	NEU3	1	0	0.423539518900344	0.211476642484522
4	PIANP	1	0	0.423539518900344	0.211476642484522
4	PLEKHG6	1	0	0.423539518900344	0.211476642484522
4	TBC1D9	2	0	0.179175789594986	0.211476642484522
7	ABHD12B	1	0	0.423539518900344	0.211476642484522
7	AKAP4	1	0	0.423539518900344	0.211476642484522
7	ARL8A	2	0	0.179175789594986	0.211476642484522
9	UPF3B	1	1	0.486299648064354	0.211491840972853
6	HIF3A	1	0	0.283119658119658	0.211498340933763
10	PLK1	3	1	0.316989644872981	0.211508380903134
19	PLK1	3	1	0.316989644872981	0.211508380903134
22	PLK1	3	1	0.316989644872981	0.211508380903134
3	TSPAN2	0	5	0.329438512902039	0.211509230709692
21	HIST1H4K	1	1	0.486299648064354	0.211522899216078
24	HIST1H4K	1	1	0.486299648064354	0.211522899216078
11	HHIPL2	0	4	0.577251770069503	0.211529886450571
23	HHIPL2	0	4	0.577251770069503	0.211529886450571
10	VTI1A	3	10	0.258173169272773	0.211541111332509
4	VTI1A	3	10	0.258173169272773	0.211541111332509
21	MRPL49	1	1	0.486299648064354	0.21156533493037
9	MRPL49	2	1	0.194799448357831	0.21156533493037
2	CCDC103	1	1	0.443120418381226	0.211574702705055
8	CCDC103	1	1	0.443120418381226	0.211574702705055
2	APC2	1	8	0.461891559693263	0.211575516444919
8	TMEM181	4	8	0.512055071807788	0.211582769920283
11	IVD	1	2	1	0.211584396799531
8	IVD	1	2	1	0.211584396799531
3	SPINK2	1	1	0.486299648064354	0.211584651813019
9	SPINK2	1	1	0.486299648064354	0.211584651813019
12	ZNF236	0	5	0.329438512902039	0.211610882970665
24	ZNF236	0	5	0.329438512902039	0.211610882970665
6	CEP97	1	1	0.486299648064354	0.211615244665075
9	TMTC2	4	15	0.611447638742857	0.211617028309209
2	MAPKAPK5	2	2	0.267607233234446	0.211641055756743
4	SLCO3A1	5	4	0.506116574036035	0.211649482582812
10	WDR25	3	3	0.702291855334817	0.211655561841595
4	WDR25	3	3	0.702291855334817	0.211655561841595
3	FAM110D	1	1	0.486299648064354	0.211657472104773
19	LSS	3	1	0.316989644872981	0.211658211436037
10	ACTN4	5	3	0.294591020727594	0.211663915176219
11	PEMT	0	2	1	0.211664051122584
2	PEMT	0	3	0.57535603809672	0.211664051122584
5	PEMT	0	2	1	0.211664051122584
8	PEMT	0	3	0.57535603809672	0.211664051122584
15	SIKE1	1	1	0.486299648064354	0.211665476618893
18	SIKE1	1	1	0.486299648064354	0.211665476618893
27	SIKE1	1	1	0.486299648064354	0.211665476618893
6	SIKE1	1	1	0.486299648064354	0.211665476618893
1	BSDC1	5	3	0.294591020727594	0.211683065743853
7	BSDC1	5	3	0.294591020727594	0.211683065743853
11	GATA2	1	1	0.443120418381226	0.211683925862477
5	GATA2	1	1	0.443120418381226	0.211683925862477
11	SEC23IP	0	2	1	0.211685430070902
23	SEC23IP	0	2	1	0.211685430070902
20	SERPINB2	1	0	0.253615127919911	0.21168854371389
8	SERPINB2	2	2	0.267607233234446	0.21168854371389
20	MRPL9	1	1	0.443120418381226	0.211699999561922
23	MRPL9	1	1	0.443120418381226	0.211699999561922
22	AGAP1	5	3	0.294591020727594	0.211701163578632
4	CD47	0	4	0.141962671521461	0.211704467905733
3	ANKDD1A	1	0	0.283119658119658	0.211705277953812
7	HOXA9	3	0	0.0757102518856612	0.211714437489257
2	DPP8	1	6	0.685835403907235	0.211719903957162
9	OR52B2	1	1	0.486299648064354	0.211721232913055
19	RBM26	2	5	0.705462609898033	0.211722699947424
22	RBM26	2	5	0.705462609898033	0.211722699947424
11	ACSF2	2	0	0.0641098374585967	0.211723055555174
20	ACSF2	1	0	0.253615127919911	0.211723055555174
23	ACSF2	1	0	0.253615127919911	0.211723055555174
3	FAM65A	6	10	0.40910453285908	0.211725834293741
22	SCARA3	0	4	0.141962671521461	0.211726976063117
7	POU3F1	5	5	0.750991225764713	0.211749147685996
8	CNTNAP4	2	6	1	0.211755762394314
8	TPST1	0	4	0.577251770069503	0.211761035561732
11	GPC1	1	1	0.443120418381226	0.211761288749323
1	DNAJC5B	0	4	0.141962671521461	0.211763429907738
7	DNAJC5B	0	4	0.141962671521461	0.211763429907738
20	SCO2	1	1	0.443120418381226	0.211768540964565
8	SCO2	1	1	0.443120418381226	0.211768540964565
11	AMY2B	1	2	1	0.211768909428074
23	AMY2B	1	2	1	0.211768909428074
12	GALNT13	0	5	0.329438512902039	0.211773034687018
3	GALNT13	0	6	0.192146475055282	0.211773034687018
6	GALNT13	0	5	0.329438512902039	0.211773034687018
9	GALNT13	0	6	0.192146475055282	0.211773034687018
2	VPS26A	0	2	1	0.211775399538269
8	VPS26A	0	2	1	0.211775399538269
11	PINK1	1	1	0.443120418381226	0.211792026928191
5	RBM33	1	1	0.443120418381226	0.211807811024459
12	CAMK1G	1	1	0.486299648064354	0.211807818703008
21	CAMK1G	1	1	0.486299648064354	0.211807818703008
24	CAMK1G	1	1	0.486299648064354	0.211807818703008
14	NUP37	0	3	0.57535603809672	0.211807860312625
2	NME7	0	1	1	0.211810222642229
11	GAS2	1	1	0.443120418381226	0.211811585027718
5	GAS2	1	1	0.443120418381226	0.211811585027718
5	IFT57	1	1	0.443120418381226	0.21181398355797
27	NAGLU	1	1	0.486299648064354	0.211822559246836
12	NUF2	1	0	0.283119658119658	0.211823680063374
15	NUF2	1	0	0.283119658119658	0.211823680063374
18	NUF2	1	0	0.283119658119658	0.211823680063374
21	NUF2	1	0	0.283119658119658	0.211823680063374
24	NUF2	1	0	0.283119658119658	0.211823680063374
3	NUF2	1	0	0.283119658119658	0.211823680063374
6	NUF2	1	0	0.283119658119658	0.211823680063374
9	NUF2	1	0	0.283119658119658	0.211823680063374
20	FECH	1	2	1	0.211831940748518
23	FECH	1	2	1	0.211831940748518
11	UTF1	1	1	0.443120418381226	0.211832806475459
17	UTF1	1	1	0.443120418381226	0.211832806475459
23	UTF1	1	1	0.443120418381226	0.211832806475459
5	UTF1	1	1	0.443120418381226	0.211832806475459
12	HCFC1	1	2	1	0.211837155014836
1	CDKL3	5	2	0.141016962608704	0.211849067934268
11	FAM208B	0	3	0.57535603809672	0.211850008866954
1	DAB2IP	19	19	0.404273253883209	0.211855900950337
12	SNAPC3	0	3	0.562749700440216	0.211859619819017
13	AP3D1	3	1	0.316989644872981	0.21186235435236
16	AP3D1	3	1	0.316989644872981	0.21186235435236
4	AP3D1	3	1	0.316989644872981	0.21186235435236
11	C16orf90	1	0	0.253615127919911	0.211863414648681
11	NTPCR	1	0	0.253615127919911	0.211863414648681
11	OPN4	1	0	0.253615127919911	0.211863414648681
11	PLEK	1	0	0.253615127919911	0.211863414648681
11	RAB2B	1	0	0.253615127919911	0.211863414648681
11	RAB39A	1	0	0.253615127919911	0.211863414648681
11	SPACA3	1	0	0.253615127919911	0.211863414648681
14	CAPN5	1	0	0.253615127919911	0.211863414648681
14	CNKSR2	1	0	0.253615127919911	0.211863414648681
14	FBLIM1	1	0	0.253615127919911	0.211863414648681
14	OPN4	1	0	0.253615127919911	0.211863414648681
14	PIGC	1	0	0.253615127919911	0.211863414648681
14	RAB2B	1	0	0.253615127919911	0.211863414648681
14	SPACA3	1	0	0.253615127919911	0.211863414648681
14	STRN	1	0	0.253615127919911	0.211863414648681
17	CAPN5	1	0	0.253615127919911	0.211863414648681
17	CNKSR2	1	0	0.253615127919911	0.211863414648681
17	FBLIM1	1	0	0.253615127919911	0.211863414648681
17	OPN4	1	0	0.253615127919911	0.211863414648681
17	PIGC	1	0	0.253615127919911	0.211863414648681
17	RAB2B	1	0	0.253615127919911	0.211863414648681
17	SPACA3	1	0	0.253615127919911	0.211863414648681
17	STRN	1	0	0.253615127919911	0.211863414648681
20	C16orf90	1	0	0.253615127919911	0.211863414648681
20	NTPCR	1	0	0.253615127919911	0.211863414648681
20	OPN4	1	0	0.253615127919911	0.211863414648681
20	PLEK	1	0	0.253615127919911	0.211863414648681
20	RAB2B	1	0	0.253615127919911	0.211863414648681
20	SPACA3	1	0	0.253615127919911	0.211863414648681
23	C16orf90	1	0	0.253615127919911	0.211863414648681
23	NTPCR	1	0	0.253615127919911	0.211863414648681
23	OPN4	1	0	0.253615127919911	0.211863414648681
23	PLEK	1	0	0.253615127919911	0.211863414648681
23	RAB2B	1	0	0.253615127919911	0.211863414648681
23	SPACA3	1	0	0.253615127919911	0.211863414648681
23	STRN	1	0	0.253615127919911	0.211863414648681
26	CCDC47	1	0	0.253615127919911	0.211863414648681
26	CRYBB2	1	0	0.253615127919911	0.211863414648681
26	FBLIM1	1	0	0.253615127919911	0.211863414648681
26	PHLPP2	1	0	0.253615127919911	0.211863414648681
26	SNRNP200	1	0	0.253615127919911	0.211863414648681
26	SPNS3	1	0	0.253615127919911	0.211863414648681
2	CNKSR2	1	0	0.253615127919911	0.211863414648681
2	OPN4	1	0	0.253615127919911	0.211863414648681
5	CAPN5	1	0	0.253615127919911	0.211863414648681
5	CNKSR2	1	0	0.253615127919911	0.211863414648681
5	COPS2	1	0	0.253615127919911	0.211863414648681
5	FBLIM1	1	0	0.253615127919911	0.211863414648681
5	OPN4	1	0	0.253615127919911	0.211863414648681
5	RAB2B	1	0	0.253615127919911	0.211863414648681
5	RAB39A	1	0	0.253615127919911	0.211863414648681
5	SPACA3	1	0	0.253615127919911	0.211863414648681
8	C16orf90	1	0	0.253615127919911	0.211863414648681
8	OPN4	1	0	0.253615127919911	0.211863414648681
3	KCTD11	0	3	0.562749700440216	0.211873675832776
10	CLDN14	1	0	0.423539518900344	0.211887487359298
13	ASCL2	1	0	0.423539518900344	0.211887487359298
13	N6AMT1	1	0	0.423539518900344	0.211887487359298
13	PDZD3	1	0	0.423539518900344	0.211887487359298
16	ASCL2	1	0	0.423539518900344	0.211887487359298
16	N6AMT1	1	0	0.423539518900344	0.211887487359298
16	PDZD3	1	0	0.423539518900344	0.211887487359298
1	CARD6	1	0	0.423539518900344	0.211887487359298
1	N6AMT1	2	1	0.577305425211903	0.211887487359298
1	PDZD3	1	0	0.423539518900344	0.211887487359298
25	MED7	1	0	0.423539518900344	0.211887487359298
25	N6AMT1	1	0	0.423539518900344	0.211887487359298
25	PDZD3	1	0	0.423539518900344	0.211887487359298
4	CLDN14	1	0	0.423539518900344	0.211887487359298
4	N6AMT1	1	0	0.423539518900344	0.211887487359298
4	PDZD3	1	0	0.423539518900344	0.211887487359298
12	LCAT	1	1	0.486299648064354	0.211892200078779
24	LCAT	1	1	0.486299648064354	0.211892200078779
16	NISCH	3	1	0.316989644872981	0.211897236649124
15	PLEKHO2	1	1	0.486299648064354	0.211898523905006
1	SH3GL3	7	3	0.106789259562328	0.21190209783147
4	HFM1	5	3	0.294591020727594	0.211903093091912
8	MINK1	2	11	0.533901420393631	0.21190681340344
12	C17orf62	1	0	0.283119658119658	0.211916479906917
21	C17orf62	1	0	0.283119658119658	0.211916479906917
24	C17orf62	1	0	0.283119658119658	0.211916479906917
7	PLLP	1	3	0.641747233771329	0.211923327273194
8	NPTXR	0	3	0.57535603809672	0.211924237481607
9	ZNF599	1	1	0.486299648064354	0.21192431509578
8	TUB	4	5	0.242421139674541	0.211928894098649
3	DUSP22	1	2	1	0.211930871582425
9	DUSP22	1	2	1	0.211930871582425
4	TMC1	5	3	0.294591020727594	0.2119421467116
14	PIK3C3	1	1	0.443120418381226	0.211959233909828
17	PIK3C3	1	1	0.443120418381226	0.211959233909828
9	PAFAH1B3	0	2	1	0.211962438321913
19	GNAI3	3	1	0.316989644872981	0.211975689357631
15	MIPOL1	1	0	0.283119658119658	0.211996958609251
18	MIPOL1	1	0	0.283119658119658	0.211996958609251
2	N4BP2L1	2	2	0.267607233234446	0.211998032824208
8	N4BP2L1	2	2	0.267607233234446	0.211998032824208
12	FABP3	1	1	0.486299648064354	0.212020844057435
6	FABP3	1	1	0.486299648064354	0.212020844057435
21	USE1	1	1	0.486299648064354	0.212021887954118
9	USE1	1	1	0.486299648064354	0.212021887954118
7	SNX22	0	3	0.266908812083928	0.212030710241053
8	ANKFY1	2	9	0.739108482859996	0.212033477637977
7	ODF2	6	2	0.0773344430919609	0.212044847168514
3	LANCL2	1	1	0.486299648064354	0.212071444006389
15	FAM208B	1	1	0.486299648064354	0.212074114439183
12	GLE1	0	4	0.581964343829231	0.212075023723385
21	GLE1	0	3	0.562749700440216	0.212075023723385
24	GLE1	0	3	0.562749700440216	0.212075023723385
9	GLE1	0	4	0.581964343829231	0.212075023723385
12	CCDC94	1	1	0.486299648064354	0.212100112973088
21	CCDC94	1	1	0.486299648064354	0.212100112973088
24	CCDC94	1	1	0.486299648064354	0.212100112973088
6	ELF1	1	2	1	0.212100112973088
9	CCDC94	1	1	0.486299648064354	0.212100112973088
14	HHIPL2	0	4	0.577251770069503	0.212113410339587
19	MICALL2	0	4	0.141962671521461	0.212124618260148
7	MICALL2	0	4	0.141962671521461	0.212124618260148
7	AQP4	1	4	0.402912056285548	0.212124743026994
3	ATL3	0	4	0.581964343829231	0.212129446744263
11	MYO1E	3	1	0.0524416543236321	0.212141582714712
20	MYO1E	3	1	0.0524416543236321	0.212141582714712
23	MYO1E	3	1	0.0524416543236321	0.212141582714712
18	ADAMTS13	1	1	0.486299648064354	0.212147422862144
6	ADAMTS13	1	1	0.486299648064354	0.212147422862144
20	NFKBIE	1	1	0.443120418381226	0.21214841415043
15	NSUN2	0	3	0.562749700440216	0.2121495260169
18	NSUN2	0	3	0.562749700440216	0.2121495260169
6	NSUN2	0	3	0.562749700440216	0.2121495260169
12	CABYR	0	3	0.562749700440216	0.212150993673591
21	CABYR	0	3	0.562749700440216	0.212150993673591
24	CABYR	0	3	0.562749700440216	0.212150993673591
9	CABYR	0	4	0.581964343829231	0.212150993673591
20	UNCX	1	1	0.443120418381226	0.212153548054795
9	RBM27	1	7	0.452694781504523	0.212155806479108
10	CCDC141	5	3	0.294591020727594	0.212156441796429
9	HCN2	0	4	0.581964343829231	0.212164504812649
14	EIF3A	1	1	0.443120418381226	0.212169488211277
17	EIF3A	1	1	0.443120418381226	0.212169488211277
2	PTRF	0	3	0.57535603809672	0.212171904772233
6	RYR3	2	11	0.370873350971243	0.212174189428655
3	PDCD1	1	1	0.486299648064354	0.212183376354568
9	PDCD1	1	1	0.486299648064354	0.212183376354568
3	VPS4A	1	1	0.486299648064354	0.212189325027319
9	VPS4A	1	1	0.486299648064354	0.212189325027319
11	MAP4K2	0	3	0.57535603809672	0.212194634919261
20	MAP4K2	0	3	0.57535603809672	0.212194634919261
23	MAP4K2	0	3	0.57535603809672	0.212194634919261
12	S1PR5	1	1	0.486299648064354	0.212196587264047
6	S1PR5	1	1	0.486299648064354	0.212196587264047
5	AGAP1	3	9	1	0.212198860348355
19	UMODL1	5	3	0.294591020727594	0.212210637963944
7	UMODL1	5	3	0.294591020727594	0.212210637963944
11	ZFYVE9	0	3	0.57535603809672	0.212217452224999
3	BRD1	0	2	1	0.212218542277542
14	KIAA1462	1	1	0.443120418381226	0.212225575177365
12	TSNAX	1	1	0.486299648064354	0.212238780669574
21	TSNAX	1	1	0.486299648064354	0.212238780669574
24	TSNAX	1	1	0.486299648064354	0.212238780669574
14	POLE2	1	0	0.253615127919911	0.212250762949174
17	POLE2	1	0	0.253615127919911	0.212250762949174
8	ANAPC5	0	6	0.346448133142243	0.212252019719252
8	DAAM1	1	10	0.307179891829962	0.212253773323479
8	CCDC37	0	4	0.577251770069503	0.212260165452123
15	TRIM54	1	1	0.486299648064354	0.212264123298891
18	TRIM54	1	1	0.486299648064354	0.212264123298891
1	PAK7	5	4	0.506116574036035	0.212265353248671
10	NOD2	0	4	0.141962671521461	0.212268293589111
19	NOD2	0	4	0.141962671521461	0.212268293589111
22	NOD2	0	4	0.141962671521461	0.212268293589111
12	OVCH1	1	0	0.283119658119658	0.212269069732085
24	OVCH1	1	0	0.283119658119658	0.212269069732085
3	SRRM2	0	5	0.329438512902039	0.212277041985001
3	PIAS1	2	15	0.175116495264221	0.212277260663759
7	PPP1R16A	5	3	0.294591020727594	0.21228713804061
7	KIAA0020	5	14	0.168982728370829	0.212291222340521
12	RB1	1	1	0.486299648064354	0.212306478607974
6	RB1	1	1	0.486299648064354	0.212306478607974
5	HECTD1	1	2	1	0.212307348802338
9	AFF4	0	6	0.192146475055282	0.212308652143384
3	TIMM10	1	0	0.283119658119658	0.212317052453087
9	EEF2	0	3	0.562749700440216	0.212318902645645
3	SCG3	0	3	0.562749700440216	0.212321084275464
7	BSPRY	5	3	0.294591020727594	0.212326362783517
8	KIAA0408	0	4	0.577251770069503	0.212342531058754
12	SHROOM4	1	1	0.486299648064354	0.212345279220107
6	SHROOM4	1	1	0.486299648064354	0.212345279220107
3	TMEM44	0	3	0.562749700440216	0.212346203530253
5	PSD3	0	3	0.57535603809672	0.212350710212118
14	VSIG10L	1	1	0.443120418381226	0.212366915266835
17	VSIG10L	1	1	0.443120418381226	0.212366915266835
21	C2CD4A	0	3	0.562749700440216	0.212369962392802
3	OXSM	0	2	1	0.212376066603114
7	PKLR	3	1	0.316989644872981	0.212376980283643
14	ARHGEF11	1	0	0.253615127919911	0.212406156115862
17	ARHGEF11	1	0	0.253615127919911	0.212406156115862
11	STAT6	1	2	1	0.212408551599708
20	STAT6	1	1	0.443120418381226	0.212408551599708
23	STAT6	1	1	0.443120418381226	0.212408551599708
21	ARHGEF39	1	1	0.486299648064354	0.212412518550683
24	ARHGEF39	1	1	0.486299648064354	0.212412518550683
21	FAM193B	0	2	1	0.212413346018988
21	NCR3	0	4	0.581964343829231	0.212416701273375
9	NCR3	0	4	0.581964343829231	0.212416701273375
1	IRF2BP1	3	1	0.316989644872981	0.212434785416487
12	UCHL3	2	1	0.194799448357831	0.212436129903884
21	UCHL3	1	1	0.486299648064354	0.212436129903884
24	UCHL3	1	1	0.486299648064354	0.212436129903884
9	UCHL3	2	2	0.318523005789538	0.212436129903884
11	SH3GL2	1	2	1	0.212436526329244
5	SH3GL2	1	2	1	0.212436526329244
12	CFHR5	1	1	0.486299648064354	0.212436935145194
15	CFHR5	1	1	0.486299648064354	0.212436935145194
18	CFHR5	1	1	0.486299648064354	0.212436935145194
21	CFHR5	1	1	0.486299648064354	0.212436935145194
24	CFHR5	1	1	0.486299648064354	0.212436935145194
3	CFHR5	1	1	0.486299648064354	0.212436935145194
6	CFHR5	1	1	0.486299648064354	0.212436935145194
9	CFHR5	1	1	0.486299648064354	0.212436935145194
2	STC1	1	1	0.443120418381226	0.212440893654874
8	STC1	1	1	0.443120418381226	0.212440893654874
10	ANXA2R	1	0	0.423539518900344	0.212443860148751
10	NDUFA7	1	0	0.423539518900344	0.212443860148751
10	SERPINA4	1	0	0.423539518900344	0.212443860148751
13	ANXA2R	1	0	0.423539518900344	0.212443860148751
13	FANCG	1	0	0.423539518900344	0.212443860148751
13	IFIT2	1	0	0.423539518900344	0.212443860148751
16	ANXA2R	1	0	0.423539518900344	0.212443860148751
16	FANCG	1	0	0.423539518900344	0.212443860148751
16	IFIT2	1	0	0.423539518900344	0.212443860148751
19	ANXA2R	1	0	0.423539518900344	0.212443860148751
19	NDUFA7	1	0	0.423539518900344	0.212443860148751
19	SERPINA4	1	0	0.423539518900344	0.212443860148751
1	ANXA2R	1	0	0.423539518900344	0.212443860148751
1	C1orf105	2	0	0.179175789594986	0.212443860148751
22	ANXA2R	1	0	0.423539518900344	0.212443860148751
22	NDUFA7	1	0	0.423539518900344	0.212443860148751
22	SERPINA4	1	0	0.423539518900344	0.212443860148751
25	ANXA2R	1	0	0.423539518900344	0.212443860148751
25	FANCG	1	0	0.423539518900344	0.212443860148751
25	NACAD	1	0	0.423539518900344	0.212443860148751
4	ANXA2R	1	0	0.423539518900344	0.212443860148751
4	FANCG	1	0	0.423539518900344	0.212443860148751
7	ANXA2R	1	0	0.423539518900344	0.212443860148751
7	C1orf105	2	0	0.179175789594986	0.212443860148751
7	NDUFA7	2	0	0.179175789594986	0.212443860148751
7	SERPINA4	1	0	0.423539518900344	0.212443860148751
8	H6PD	1	7	0.687244213755184	0.212444860735671
21	RYR3	2	9	0.737299891676448	0.212445904213624
10	EIF2B4	3	1	0.316989644872981	0.212446596762498
26	SLC9A9	1	1	0.443120418381226	0.212452019531027
3	SEMA3B	1	1	0.486299648064354	0.212466097588127
9	SEMA3B	1	1	0.486299648064354	0.212466097588127
24	ADAMTS2	0	4	0.581964343829231	0.212471696421833
12	CCDC142	2	1	0.194799448357831	0.212473609781375
21	CCDC142	1	1	0.486299648064354	0.212473609781375
24	CCDC142	1	1	0.486299648064354	0.212473609781375
9	CCDC142	2	1	0.194799448357831	0.212473609781375
11	TDG	1	3	1	0.212479581189101
20	TDG	1	2	1	0.212479581189101
23	TDG	1	2	1	0.212479581189101
8	TDG	1	3	1	0.212479581189101
10	CEP170B	2	6	0.478844472759943	0.212480064158967
12	MARCKS	1	1	0.486299648064354	0.212492180723775
12	MGAT2	0	4	0.581964343829231	0.212493309191575
24	MGAT2	0	4	0.581964343829231	0.212493309191575
12	SRCAP	2	10	0.525719804432074	0.212494257792548
2	RASL11B	1	1	0.443120418381226	0.2124962188513
20	CTNNA3	0	3	0.57535603809672	0.212501299642373
23	CTNNA3	0	3	0.57535603809672	0.212501299642373
20	RAB34	1	0	0.253615127919911	0.21251301326486
21	NCDN	1	1	0.486299648064354	0.212513049736223
24	NCDN	1	1	0.486299648064354	0.212513049736223
21	PDGFRB	0	3	0.562749700440216	0.21252259735704
24	PDGFRB	0	3	0.562749700440216	0.21252259735704
10	RFX4	2	1	0.577305425211903	0.212524326826192
3	PHYHIP	1	1	0.486299648064354	0.212524781559987
9	PHYHIP	1	1	0.486299648064354	0.212524781559987
3	TRIM16L	1	1	0.486299648064354	0.212527038655962
15	ERCC2	1	1	0.486299648064354	0.212540378245741
18	ERCC2	1	1	0.486299648064354	0.212540378245741
3	ERCC2	1	1	0.486299648064354	0.212540378245741
6	ERCC2	1	1	0.486299648064354	0.212540378245741
12	OR5M11	1	1	0.486299648064354	0.212543407210665
21	OR5M11	1	1	0.486299648064354	0.212543407210665
24	OR5M11	1	1	0.486299648064354	0.212543407210665
9	OR5M11	1	1	0.486299648064354	0.212543407210665
6	RFC1	0	3	0.562749700440216	0.21255076186825
17	NRAP	1	2	1	0.21256560440921
26	NRAP	1	2	1	0.21256560440921
5	NRAP	1	2	1	0.21256560440921
5	FBXW4	2	3	0.605592433528531	0.212566294997875
10	NFE2L1	3	2	0.655644970392269	0.212575796076664
4	NFE2L1	3	2	0.655644970392269	0.212575796076664
20	IPO4	0	2	1	0.212584224644688
20	DISP1	0	4	0.577251770069503	0.212598712560126
8	ACO2	3	2	0.106773968104463	0.212600485841205
10	MYO5A	9	6	0.192889441982605	0.212625570645391
3	CUEDC1	2	14	0.260585852961751	0.212631042443822
11	TMEM260	0	3	0.57535603809672	0.212641197272978
2	BHLHE22	1	5	1	0.212641597631727
20	FGFR4	0	3	0.57535603809672	0.212644054649874
20	CTSA	1	1	0.443120418381226	0.212650209208765
8	CTSA	1	1	0.443120418381226	0.212650209208765
1	C21orf58	0	3	0.266908812083928	0.212650632743345
7	C21orf58	0	3	0.266908812083928	0.212650632743345
26	ANXA2	1	1	0.443120418381226	0.212665553628204
15	MYBPC1	1	0	0.283119658119658	0.212670365000131
18	MYBPC1	1	0	0.283119658119658	0.212670365000131
12	GTPBP2	2	2	0.318523005789538	0.212671186378672
10	USH1C	5	3	0.294591020727594	0.212676981135106
8	KIF16B	2	13	0.378775699418095	0.21268539911754
12	UNC13B	2	14	0.260585852961751	0.212688141311682
2	ASPM	3	2	0.106773968104463	0.212691639316175
11	TMX1	1	2	1	0.212694151827907
23	TMX1	1	2	1	0.212694151827907
12	ZC3H7B	0	5	0.329438512902039	0.212695459999704
18	SEC23IP	1	1	0.486299648064354	0.212696703323282
6	SEC23IP	1	1	0.486299648064354	0.212696703323282
12	STMN1	1	1	0.486299648064354	0.212698330742778
6	STMN1	1	1	0.486299648064354	0.212698330742778
12	ATP5H	1	0	0.283119658119658	0.212698375351476
6	ATP5H	1	0	0.283119658119658	0.212698375351476
3	PTBP3	5	9	0.554564636160859	0.212716676595923
20	ZNF256	0	3	0.57535603809672	0.212718980567893
8	ZNF256	0	3	0.57535603809672	0.212718980567893
22	CDC123	3	1	0.316989644872981	0.212726126136149
15	TMCO4	1	1	0.486299648064354	0.212731048489967
15	SNX25	1	0	0.283119658119658	0.212734286058858
7	EHD2	6	6	0.770482436122896	0.212760848021921
2	MYOD1	1	1	0.443120418381226	0.212760931916897
8	MYOD1	1	1	0.443120418381226	0.212760931916897
5	ARHGAP32	0	6	0.346448133142243	0.212766461659822
20	MAMDC2	1	1	0.443120418381226	0.212771552485162
23	MAMDC2	1	1	0.443120418381226	0.212771552485162
22	RECQL5	2	6	0.478844472759943	0.212776703163193
21	N4BP2	0	5	0.329438512902039	0.212783132568654
24	N4BP2	0	5	0.329438512902039	0.212783132568654
11	MAP3K3	1	1	0.443120418381226	0.212789426816565
5	MAP3K3	1	1	0.443120418381226	0.212789426816565
19	CCDC166	3	1	0.316989644872981	0.212790887657591
7	CCDC166	3	1	0.316989644872981	0.212790887657591
4	SLC44A1	5	3	0.294591020727594	0.212796145571102
10	FAAH	0	4	0.141962671521461	0.212798992980115
11	CSTB	1	0	0.253615127919911	0.212816465153308
11	CTSH	1	0	0.253615127919911	0.212816465153308
11	MAPK11	1	0	0.253615127919911	0.212816465153308
11	PANK3	1	0	0.253615127919911	0.212816465153308
14	CSTB	1	0	0.253615127919911	0.212816465153308
14	DNAI2	1	0	0.253615127919911	0.212816465153308
14	PDS5B	1	0	0.253615127919911	0.212816465153308
14	ZNF14	1	0	0.253615127919911	0.212816465153308
17	CSTB	1	0	0.253615127919911	0.212816465153308
17	PDS5B	1	0	0.253615127919911	0.212816465153308
17	ZNF14	1	0	0.253615127919911	0.212816465153308
20	CSTB	1	0	0.253615127919911	0.212816465153308
20	CTSH	1	0	0.253615127919911	0.212816465153308
20	DYNAP	1	0	0.253615127919911	0.212816465153308
20	EPYC	1	0	0.253615127919911	0.212816465153308
20	FMO5	1	0	0.253615127919911	0.212816465153308
20	MAPK11	1	0	0.253615127919911	0.212816465153308
20	ZMYM2	1	0	0.253615127919911	0.212816465153308
23	CSTB	1	0	0.253615127919911	0.212816465153308
23	CTSH	1	0	0.253615127919911	0.212816465153308
23	DYNAP	1	0	0.253615127919911	0.212816465153308
23	EPYC	1	0	0.253615127919911	0.212816465153308
23	MAPK11	1	0	0.253615127919911	0.212816465153308
23	PDS5B	1	0	0.253615127919911	0.212816465153308
23	UBQLN4	1	0	0.253615127919911	0.212816465153308
23	ZMYM2	1	0	0.253615127919911	0.212816465153308
26	SULF2	1	0	0.253615127919911	0.212816465153308
26	ZNF14	1	0	0.253615127919911	0.212816465153308
2	DNAI2	1	0	0.253615127919911	0.212816465153308
2	PANK3	1	0	0.253615127919911	0.212816465153308
5	CSTB	1	0	0.253615127919911	0.212816465153308
5	FOS	1	0	0.253615127919911	0.212816465153308
5	PANK3	1	0	0.253615127919911	0.212816465153308
5	SLC25A16	1	0	0.253615127919911	0.212816465153308
5	ZNF14	1	0	0.253615127919911	0.212816465153308
8	MAPK11	1	0	0.253615127919911	0.212816465153308
8	PANK3	1	0	0.253615127919911	0.212816465153308
7	RNF19A	8	6	0.286059683069174	0.212817719300112
12	KIAA0895	1	2	1	0.212835854283463
6	KIAA0895	1	2	1	0.212835854283463
13	LRTOMT	0	4	0.141962671521461	0.212837166755298
16	LRTOMT	0	4	0.141962671521461	0.212837166755298
9	OAZ1	1	0	0.283119658119658	0.212837235847286
21	SCN1B	0	4	0.581964343829231	0.212852131326537
9	SCN1B	0	5	0.329438512902039	0.212852131326537
8	ARL5A	1	1	0.443120418381226	0.212871786527531
9	ATG2A	0	4	0.581964343829231	0.21287435706085
20	WHSC1	1	1	0.443120418381226	0.212885637820957
23	WHSC1	1	1	0.443120418381226	0.212885637820957
21	RFWD3	1	1	0.486299648064354	0.212887833787514
12	DUSP7	0	4	0.581964343829231	0.212899190789813
9	PAPOLA	0	4	0.581964343829231	0.212902048649498
20	PPP5C	1	2	1	0.212904326670542
21	PRDM9	0	3	0.562749700440216	0.212913985327801
9	PRDM9	0	3	0.562749700440216	0.212913985327801
20	CHD7	3	10	1	0.212919489860208
20	RFWD2	1	12	0.202689006697296	0.212920301978739
11	MERTK	0	4	0.577251770069503	0.212920992414372
24	SPAG16	1	1	0.486299648064354	0.212928524566986
12	RCL1	1	4	1	0.212930662507938
2	SLFN12L	2	4	0.646886111628899	0.212933536840721
15	CCDC177	1	1	0.486299648064354	0.212936534430721
18	CCDC177	1	1	0.486299648064354	0.212936534430721
6	CCDC177	1	1	0.486299648064354	0.212936534430721
12	KCMF1	0	4	0.581964343829231	0.212937870844283
20	SEMA6B	3	2	0.106773968104463	0.212944936932995
2	AIFM3	1	2	1	0.212950056541167
12	GTPBP4	1	1	0.486299648064354	0.212952044959422
24	GTPBP4	1	1	0.486299648064354	0.212952044959422
8	OTOGL	3	7	0.720113565481742	0.212953261019534
9	ZNF195	2	0	0.0799396681749623	0.212961500746031
20	CCDC57	1	2	1	0.212971632614917
11	ARNT	3	2	0.106773968104463	0.212977738603364
5	ARNT	3	2	0.106773968104463	0.212977738603364
3	TAF15	0	3	0.562749700440216	0.212986901075867
14	COMTD1	1	1	0.443120418381226	0.21299562919662
2	COMTD1	1	2	1	0.21299562919662
12	PTX4	1	1	0.486299648064354	0.213000390268879
21	PTX4	1	1	0.486299648064354	0.213000390268879
24	PTX4	1	1	0.486299648064354	0.213000390268879
9	PTX4	1	2	1	0.213000390268879
11	NXF5	0	3	0.57535603809672	0.21300682013894
20	NXF5	0	3	0.57535603809672	0.21300682013894
23	NXF5	0	3	0.57535603809672	0.21300682013894
8	NXF5	0	3	0.57535603809672	0.21300682013894
3	GAPDH	0	3	0.562749700440216	0.213007502617754
11	EIF2B2	1	0	0.253615127919911	0.213014799043035
14	EIF2B2	1	0	0.253615127919911	0.213014799043035
14	FEZF1	1	0	0.253615127919911	0.213014799043035
14	FZD3	1	0	0.253615127919911	0.213014799043035
14	SDR42E1	1	0	0.253615127919911	0.213014799043035
14	SLAMF8	1	0	0.253615127919911	0.213014799043035
14	TFAP2C	1	0	0.253615127919911	0.213014799043035
17	EIF2B2	1	0	0.253615127919911	0.213014799043035
17	FEZF1	1	0	0.253615127919911	0.213014799043035
17	FZD3	1	0	0.253615127919911	0.213014799043035
17	SLAMF8	1	0	0.253615127919911	0.213014799043035
17	TFAP2C	1	0	0.253615127919911	0.213014799043035
20	EIF2B2	1	0	0.253615127919911	0.213014799043035
23	EIF2B2	1	0	0.253615127919911	0.213014799043035
26	MAP1LC3A	1	0	0.253615127919911	0.213014799043035
26	PRAMEF2	1	0	0.253615127919911	0.213014799043035
26	ZNF18	1	0	0.253615127919911	0.213014799043035
2	ATOX1	1	0	0.253615127919911	0.213014799043035
2	CHCHD1	2	0	0.0641098374585967	0.213014799043035
2	CLPP	1	0	0.253615127919911	0.213014799043035
2	CXorf40A	1	0	0.253615127919911	0.213014799043035
2	EIF2B2	1	1	0.443120418381226	0.213014799043035
2	KCTD5	1	0	0.253615127919911	0.213014799043035
2	SARM1	2	0	0.0641098374585967	0.213014799043035
2	SLC15A1	1	0	0.253615127919911	0.213014799043035
2	SLC6A4	1	1	0.443120418381226	0.213014799043035
5	APLP1	1	0	0.253615127919911	0.213014799043035
5	CHCHD1	1	0	0.253615127919911	0.213014799043035
5	EIF2B2	1	0	0.253615127919911	0.213014799043035
5	FEZF1	1	0	0.253615127919911	0.213014799043035
5	FZD3	1	0	0.253615127919911	0.213014799043035
5	SLC15A1	1	0	0.253615127919911	0.213014799043035
5	TFAP2C	1	0	0.253615127919911	0.213014799043035
8	ATOX1	1	0	0.253615127919911	0.213014799043035
8	CLPP	1	0	0.253615127919911	0.213014799043035
8	EIF2B2	1	1	0.443120418381226	0.213014799043035
12	AP1G1	0	4	0.581964343829231	0.213021163308057
3	GNPAT	1	1	0.486299648064354	0.213025312512793
3	BTLA	0	3	0.562749700440216	0.213027262823992
9	BTLA	0	3	0.562749700440216	0.213027262823992
14	SLC1A6	0	2	1	0.213029320939165
17	SLC1A6	0	2	1	0.213029320939165
5	SLC1A6	0	2	1	0.213029320939165
1	NXPH2	5	3	0.294591020727594	0.2130317367739
19	PIK3CG	5	3	0.294591020727594	0.213033734239602
15	RSPH9	1	1	0.486299648064354	0.213037630204945
18	RSPH9	1	1	0.486299648064354	0.213037630204945
5	GOLGB1	0	3	0.57535603809672	0.213053149521238
24	KIAA1755	0	4	0.581964343829231	0.213054187905632
10	PRDM2	2	6	0.478844472759943	0.213071282822975
12	POLR2M	1	1	0.486299648064354	0.213076644837244
6	POLR2M	1	1	0.486299648064354	0.213076644837244
18	EHBP1L1	0	4	0.581964343829231	0.213078361470527
19	PRUNE2	6	4	0.338485460437487	0.213083930573776
9	RPEL1	1	1	0.486299648064354	0.213086067038295
3	C3orf17	1	1	0.486299648064354	0.213104424067888
11	DCHS2	7	9	0.141225757769951	0.213107469141062
3	PDE4B	11	21	0.429674285638424	0.213110785468459
9	CTSW	1	1	0.486299648064354	0.213112691334027
21	USP2	1	0	0.283119658119658	0.213113935678603
24	USP2	1	0	0.283119658119658	0.213113935678603
3	AMN	0	4	0.581964343829231	0.213115152600815
10	NDRG2	4	6	1	0.213122423242473
15	ZNF775	1	1	0.486299648064354	0.213127159263773
11	ZNF277	0	2	1	0.213127178878402
11	SMOX	0	3	0.57535603809672	0.213131626437292
5	SMOX	0	3	0.57535603809672	0.213131626437292
7	TLN1	4	3	0.465393641427958	0.213133888823394
12	SLC22A16	0	4	0.581964343829231	0.213137577238747
9	SLC22A16	0	4	0.581964343829231	0.213137577238747
19	POU6F2	1	3	0.641747233771329	0.213138925500136
20	SPG11	1	14	0.133207152090954	0.213139050658776
10	ANGPTL2	0	4	0.141962671521461	0.213141686317901
19	ANGPTL2	0	4	0.141962671521461	0.213141686317901
22	ANGPTL2	0	4	0.141962671521461	0.213141686317901
8	FAM114A2	0	2	1	0.213144349660341
6	SUMF1	0	1	1	0.213144617055997
24	BCAN	2	1	0.194799448357831	0.213147788140471
9	HEY1	2	1	0.194799448357831	0.213153666470924
7	SYT7	14	15	0.57004068206413	0.213155475381459
3	TAF4	1	1	0.486299648064354	0.213168930115635
2	RFTN2	0	4	0.577251770069503	0.213171321575394
8	KIAA2018	1	5	1	0.213177538172938
3	PBX4	0	3	0.562749700440216	0.21318153977892
9	PBX4	0	3	0.562749700440216	0.21318153977892
15	RAI1	0	5	0.329438512902039	0.213183678872617
18	RAI1	0	5	0.329438512902039	0.213183678872617
21	MTMR11	0	4	0.581964343829231	0.21318383166237
24	MTMR11	0	4	0.581964343829231	0.21318383166237
21	KDM3B	0	4	0.581964343829231	0.213185042413168
9	GIT1	2	5	1	0.213187623541347
4	RAD21L1	0	4	0.141962671521461	0.213189666518243
12	PNKP	0	5	0.329438512902039	0.213190105131966
24	PNKP	0	5	0.329438512902039	0.213190105131966
14	EPHA1	1	1	0.443120418381226	0.213190812914564
17	EPHA1	1	1	0.443120418381226	0.213190812914564
26	EPHA1	1	1	0.443120418381226	0.213190812914564
2	EPHA1	1	1	0.443120418381226	0.213190812914564
5	EPHA1	1	1	0.443120418381226	0.213190812914564
1	SCFD1	4	1	0.169142584966479	0.213197903251367
12	SLC22A15	0	4	0.581964343829231	0.213198082589847
6	MLLT6	0	6	0.192146475055282	0.213202734008175
7	MAP3K4	3	9	0.256038583730719	0.213204976322544
2	SLC39A14	0	5	0.337536991645227	0.213206610024258
8	SLC39A14	0	5	0.337536991645227	0.213206610024258
11	MCM7	0	4	0.577251770069503	0.213210555301725
23	MCM7	0	4	0.577251770069503	0.213210555301725
12	CALML5	1	1	0.486299648064354	0.213215658116668
15	CALML5	1	1	0.486299648064354	0.213215658116668
18	CALML5	1	1	0.486299648064354	0.213215658116668
21	CALML5	1	1	0.486299648064354	0.213215658116668
24	CALML5	1	1	0.486299648064354	0.213215658116668
3	CALML5	1	1	0.486299648064354	0.213215658116668
6	CALML5	1	1	0.486299648064354	0.213215658116668
9	CALML5	1	1	0.486299648064354	0.213215658116668
3	GLS2	0	2	1	0.213216106062881
9	GLS2	0	2	1	0.213216106062881
2	FLNC	1	5	1	0.213235606885139
20	SESN1	1	1	0.443120418381226	0.213241101181117
23	SESN1	1	1	0.443120418381226	0.213241101181117
11	KCNJ9	2	2	0.267607233234446	0.213245841787645
2	KCNJ9	2	3	0.605592433528531	0.213245841787645
5	KCNJ9	2	2	0.267607233234446	0.213245841787645
8	KCNJ9	2	3	0.605592433528531	0.213245841787645
12	RTN4	5	6	0.309240360639086	0.213247272933355
15	LHFPL2	1	1	0.486299648064354	0.213247485883664
18	LHFPL2	1	1	0.486299648064354	0.213247485883664
15	CASKIN2	0	3	0.562749700440216	0.21324978991306
17	WDR17	0	1	1	0.213252384737173
5	WDR17	0	1	1	0.213252384737173
2	XPO5	1	6	0.685835403907235	0.21326479691019
4	PARL	1	1	1	0.213265804664985
6	NT5DC1	1	0	0.283119658119658	0.213271867866664
19	CCDC141	5	3	0.294591020727594	0.213279893265169
10	PIK3R1	4	9	0.574369772312397	0.213287854698727
12	OR10H1	1	1	0.486299648064354	0.213292780992742
21	OR10H1	1	1	0.486299648064354	0.213292780992742
24	OR10H1	1	1	0.486299648064354	0.213292780992742
9	OR10H1	1	1	0.486299648064354	0.213292780992742
11	RPRML	1	0	0.253615127919911	0.213298165948074
20	RPRML	1	0	0.253615127919911	0.213298165948074
23	RPRML	1	0	0.253615127919911	0.213298165948074
19	MARCH4	3	1	0.316989644872981	0.213314582213454
1	CACNB2	3	13	0.0729446987554374	0.213323950296538
3	GINS2	1	1	0.486299648064354	0.213324579844286
24	RNF123	0	3	0.562749700440216	0.213343671155853
10	TLR9	0	5	0.0767253253304393	0.213343721239906
14	AQP5	1	1	0.443120418381226	0.213344968487177
8	MAS1	1	1	0.443120418381226	0.21334692019959
12	CCNF	1	1	0.486299648064354	0.213358698142412
24	CCNF	1	1	0.486299648064354	0.213358698142412
8	AKAP17A	0	5	0.337536991645227	0.213359507042398
6	NCOA1	0	4	0.581964343829231	0.213364445189064
10	BMP6	3	8	0.372283431981603	0.21336482899083
4	BMP6	3	8	0.372283431981603	0.21336482899083
12	CCDC33	0	4	0.581964343829231	0.213365489530157
3	RARRES2	1	0	0.283119658119658	0.213372303472358
9	RARRES2	1	0	0.283119658119658	0.213372303472358
2	EFHD2	0	4	0.577251770069503	0.213382457530156
8	EFHD2	0	4	0.577251770069503	0.213382457530156
9	SND1	18	24	0.0364509199401468	0.21338882275388
11	CMPK2	0	4	0.577251770069503	0.213390489828436
23	CMPK2	0	4	0.577251770069503	0.213390489828436
3	B3GALTL	0	4	0.581964343829231	0.213395637978786
12	MCIDAS	1	1	0.486299648064354	0.213402511646322
21	MCIDAS	1	1	0.486299648064354	0.213402511646322
24	MCIDAS	1	1	0.486299648064354	0.213402511646322
12	LRRC37A3	1	1	0.486299648064354	0.213406305411363
24	LRRC37A3	1	1	0.486299648064354	0.213406305411363
10	DCHS2	12	9	0.185482340520095	0.21342766883569
3	LMBR1	2	1	0.194799448357831	0.213434480362084
21	ZC3H7B	0	5	0.329438512902039	0.213435998067376
15	MYO9A	0	4	0.581964343829231	0.213442539205481
1	C1orf106	6	3	0.179881547453733	0.213446128842575
12	TXNDC9	0	4	0.581964343829231	0.213446500100592
24	TXNDC9	0	4	0.581964343829231	0.213446500100592
10	C1orf111	0	1	1	0.213453135026291
10	FN3K	0	1	1	0.213453135026291
10	GLIPR1L1	0	1	1	0.213453135026291
10	METTL4	0	2	0.511272541389285	0.213453135026291
13	METTL4	0	1	1	0.213453135026291
13	SH2B3	0	1	1	0.213453135026291
16	METTL4	0	1	1	0.213453135026291
16	SH2B3	0	1	1	0.213453135026291
19	C1orf111	0	1	1	0.213453135026291
19	FN3K	0	1	1	0.213453135026291
19	GLIPR1L1	0	1	1	0.213453135026291
19	METTL4	0	1	1	0.213453135026291
1	METTL4	0	2	0.511272541389285	0.213453135026291
1	SLC9A3R2	0	1	1	0.213453135026291
22	C1orf111	0	1	1	0.213453135026291
22	FN3K	0	1	1	0.213453135026291
22	GLIPR1L1	0	1	1	0.213453135026291
22	METTL4	0	1	1	0.213453135026291
25	DCTN1	0	1	1	0.213453135026291
25	LAMA2	0	1	1	0.213453135026291
25	METTL4	0	1	1	0.213453135026291
25	ZNF585A	0	1	1	0.213453135026291
4	METTL4	0	2	0.511272541389285	0.213453135026291
7	C1orf111	0	1	1	0.213453135026291
7	GLIPR1L1	0	1	1	0.213453135026291
7	METTL4	0	2	0.511272541389285	0.213453135026291
7	SLC9A3R2	0	1	1	0.213453135026291
12	TMCO4	1	1	0.486299648064354	0.213453326740367
24	TMCO4	1	1	0.486299648064354	0.213453326740367
24	HEXB	1	1	0.486299648064354	0.213463071073159
11	MOCOS	0	4	0.577251770069503	0.213475512214623
13	ABCB4	3	1	0.316989644872981	0.213476159674106
21	SYNRG	0	2	1	0.213482643617874
24	SYNRG	0	2	1	0.213482643617874
19	MAML3	3	1	0.316989644872981	0.213486729434076
3	GRIN2B	7	12	0.441817513857597	0.21349204097252
15	SLC27A1	0	4	0.581964343829231	0.213497650835548
18	SLC27A1	0	4	0.581964343829231	0.213497650835548
3	SLC27A1	0	4	0.581964343829231	0.213497650835548
6	SLC27A1	0	4	0.581964343829231	0.213497650835548
8	TRNT1	0	5	0.337536991645227	0.21351259186234
4	FAM222A	7	4	0.219503210333404	0.213512964669898
11	SCN10A	0	2	1	0.213522930209817
3	TOB2	0	2	1	0.21352457546853
10	SF3B2	5	3	0.294591020727594	0.213524707645765
15	SNX8	1	0	0.283119658119658	0.213533352299067
18	SNX8	1	0	0.283119658119658	0.213533352299067
6	SNX8	1	1	0.486299648064354	0.213533352299067
21	PAXIP1	1	0	0.283119658119658	0.213539210765197
9	PAXIP1	2	1	0.194799448357831	0.213539210765197
12	RAI2	1	1	0.486299648064354	0.213548883512
3	RAI2	1	1	0.486299648064354	0.213548883512
6	RAI2	1	1	0.486299648064354	0.213548883512
10	EMCN	3	1	0.316989644872981	0.213550546167884
8	LNX2	0	3	0.57535603809672	0.213552125448678
9	ARSJ	0	1	1	0.213554345567724
21	ZADH2	1	1	0.486299648064354	0.213564270209507
21	AQP11	1	1	0.486299648064354	0.213566361376998
11	MDFIC	1	7	0.687244213755184	0.213569034390798
9	CHD2	3	16	0.305772297470199	0.213569850710628
13	MUC17	3	7	0.531594305762812	0.213570348370845
11	PPP1R26	1	2	1	0.213571333749068
8	PPP1R26	1	3	1	0.213571333749068
12	SEC31A	0	4	0.581964343829231	0.213572642240216
23	HADHA	0	5	0.337536991645227	0.213573764397569
11	HIPK3	0	4	0.577251770069503	0.213576752634605
1	TSHZ1	3	11	0.172065765080045	0.213605730893425
12	CTSV	0	5	0.329438512902039	0.213607475363075
21	CTSV	0	5	0.329438512902039	0.213607475363075
24	CTSV	0	5	0.329438512902039	0.213607475363075
19	SMO	0	4	0.141962671521461	0.213608926032265
12	MMP19	1	1	0.486299648064354	0.213610348303405
21	MMP19	1	1	0.486299648064354	0.213610348303405
24	MMP19	1	1	0.486299648064354	0.213610348303405
8	NME9	1	1	0.443120418381226	0.213610880918493
2	CD200R1	1	1	0.443120418381226	0.213614401180535
8	CD200R1	1	1	0.443120418381226	0.213614401180535
12	ILVBL	0	2	1	0.213617682629864
21	ILVBL	0	2	1	0.213617682629864
24	ILVBL	0	2	1	0.213617682629864
15	DPP7	1	1	0.486299648064354	0.213618497454402
21	DPP7	1	1	0.486299648064354	0.213618497454402
11	AXIN1	1	3	1	0.213625806702369
23	AXIN1	1	3	1	0.213625806702369
2	PAK4	3	4	0.378590732838539	0.213628961875019
15	SLC3A2	1	1	0.486299648064354	0.213629811846938
18	SLC3A2	1	1	0.486299648064354	0.213629811846938
7	RPE	0	4	0.141962671521461	0.213636518774433
21	TTLL6	1	1	0.486299648064354	0.213637650929778
24	TTLL6	1	1	0.486299648064354	0.213637650929778
21	ADD3	1	1	0.486299648064354	0.213646408090188
11	LRRC42	1	1	0.443120418381226	0.213649633367836
23	LRRC42	1	1	0.443120418381226	0.213649633367836
1	ANKRD53	0	3	0.266908812083928	0.213655271967226
7	ANKRD53	0	3	0.266908812083928	0.213655271967226
26	KBTBD3	1	2	1	0.213659781711468
20	ABCA13	5	4	0.0509077140857761	0.213664011114807
15	GYLTL1B	1	1	0.486299648064354	0.213667171614609
18	GYLTL1B	1	1	0.486299648064354	0.213667171614609
10	DIABLO	3	1	0.316989644872981	0.213669097273015
19	DIABLO	3	1	0.316989644872981	0.213669097273015
22	DIABLO	3	1	0.316989644872981	0.213669097273015
3	TNFRSF1A	0	4	0.581964343829231	0.213677427233973
9	TNFRSF1A	0	4	0.581964343829231	0.213677427233973
6	RERG	2	0	0.0799396681749623	0.213683191650489
15	RARRES1	1	1	0.486299648064354	0.213689499273058
3	RARRES1	1	2	1	0.213689499273058
10	PPAP2B	9	6	0.192889441982605	0.21368970911169
4	PPAP2B	9	6	0.192889441982605	0.21368970911169
21	DDX59	0	3	0.562749700440216	0.213695124636784
12	CHIT1	1	1	0.486299648064354	0.213701591247184
21	CHIT1	1	1	0.486299648064354	0.213701591247184
24	CHIT1	1	1	0.486299648064354	0.213701591247184
5	FZD4	0	3	0.57535603809672	0.213714845080314
1	NCK2	6	4	0.338485460437487	0.2137255002008
7	PIP5K1C	3	1	0.316989644872981	0.213729021390536
11	HMHA1	0	6	0.346448133142243	0.213731689907411
23	HMHA1	0	6	0.346448133142243	0.213731689907411
12	CCDC57	1	1	0.486299648064354	0.213732873373262
6	CCDC57	1	1	0.486299648064354	0.213732873373262
10	TEP1	2	6	0.478844472759943	0.213737999695303
22	TEP1	2	6	0.478844472759943	0.213737999695303
6	CCDC178	1	2	1	0.213741302450863
8	PPP2R4	1	3	1	0.213741721999476
10	CXorf58	1	0	0.423539518900344	0.213742285815172
10	DUSP26	1	0	0.423539518900344	0.213742285815172
10	HS3ST5	4	0	0.0319535085477812	0.213742285815172
10	OR10J5	1	0	0.423539518900344	0.213742285815172
10	THAP6	1	0	0.423539518900344	0.213742285815172
13	BMP2K	1	0	0.423539518900344	0.213742285815172
13	CXorf58	1	0	0.423539518900344	0.213742285815172
13	EN1	1	0	0.423539518900344	0.213742285815172
13	THSD1	1	0	0.423539518900344	0.213742285815172
16	BMP2K	1	0	0.423539518900344	0.213742285815172
16	CXorf58	1	0	0.423539518900344	0.213742285815172
16	EN1	1	0	0.423539518900344	0.213742285815172
16	THSD1	1	0	0.423539518900344	0.213742285815172
19	CXorf58	1	0	0.423539518900344	0.213742285815172
19	OR10J5	1	0	0.423539518900344	0.213742285815172
19	PSMF1	1	0	0.423539518900344	0.213742285815172
1	PEF1	2	0	0.179175789594986	0.213742285815172
1	THSD1	1	0	0.423539518900344	0.213742285815172
22	CXorf58	1	0	0.423539518900344	0.213742285815172
22	DUSP26	1	0	0.423539518900344	0.213742285815172
22	EN1	1	0	0.423539518900344	0.213742285815172
22	OPN5	1	0	0.423539518900344	0.213742285815172
22	OR10J5	1	0	0.423539518900344	0.213742285815172
22	PSMF1	1	0	0.423539518900344	0.213742285815172
25	CXorf58	1	0	0.423539518900344	0.213742285815172
25	FHDC1	1	0	0.423539518900344	0.213742285815172
25	SLC5A10	1	0	0.423539518900344	0.213742285815172
4	BMP2K	1	0	0.423539518900344	0.213742285815172
4	CXorf58	1	0	0.423539518900344	0.213742285815172
4	HS3ST5	4	0	0.0319535085477812	0.213742285815172
4	THAP6	1	0	0.423539518900344	0.213742285815172
4	THSD1	1	0	0.423539518900344	0.213742285815172
7	OR10J5	1	0	0.423539518900344	0.213742285815172
7	PEF1	2	0	0.179175789594986	0.213742285815172
11	SLCO5A1	0	3	0.57535603809672	0.213744299813652
1	SMCO2	0	4	0.141962671521461	0.213746564001035
15	SF1	1	0	0.283119658119658	0.213749661434854
6	MBD2	0	5	0.329438512902039	0.213752425745476
7	DLST	3	1	0.316989644872981	0.213753336553328
1	STAG1	5	3	0.294591020727594	0.213759366235422
7	STAG1	5	3	0.294591020727594	0.213759366235422
21	TRIM72	1	0	0.283119658119658	0.213784584649349
24	TRIM72	1	0	0.283119658119658	0.213784584649349
10	FAM167B	0	4	0.141962671521461	0.213789240821415
19	FAM167B	0	4	0.141962671521461	0.213789240821415
22	FAM167B	0	4	0.141962671521461	0.213789240821415
2	PRPSAP1	2	4	0.646886111628899	0.213791623992168
6	SOX17	1	0	0.283119658119658	0.213793235711483
7	MGAT5	8	16	0.410417692945657	0.213795883151254
13	CREB3L1	3	1	0.316989644872981	0.213819416494053
16	CREB3L1	3	1	0.316989644872981	0.213819416494053
19	CREB3L1	3	1	0.316989644872981	0.213819416494053
22	CREB3L1	3	1	0.316989644872981	0.213819416494053
21	RLTPR	0	5	0.329438512902039	0.213825454666121
21	C16orf71	0	4	0.581964343829231	0.213827443160476
12	RTN1	0	4	0.581964343829231	0.213830504478914
2	WDR66	0	4	0.577251770069503	0.213836458593434
19	LONRF2	0	4	0.141962671521461	0.21384630936827
12	APPL2	0	4	0.581964343829231	0.21385229604085
9	ERH	0	2	1	0.213854887038195
2	MARC2	1	2	1	0.213856594016092
14	RRP36	1	1	0.443120418381226	0.213857094341887
17	RRP36	1	1	0.443120418381226	0.213857094341887
26	RRP36	1	1	0.443120418381226	0.213857094341887
5	RRP36	1	1	0.443120418381226	0.213857094341887
23	ST18	1	1	0.443120418381226	0.213863649468263
6	WIPF3	1	1	0.486299648064354	0.213864719701534
5	NIPAL4	1	1	0.443120418381226	0.213867102816802
6	KIAA0922	1	0	0.283119658119658	0.21386776898895
20	ANO9	1	1	0.443120418381226	0.213871966296483
14	CLPTM1	1	0	0.253615127919911	0.213875500985425
12	DCUN1D4	0	4	0.581964343829231	0.213878059460285
20	GFPT2	0	2	1	0.213878237120864
23	GFPT2	0	2	1	0.213878237120864
7	DLGAP2	2	6	0.478844472759943	0.213882294515876
12	FAM101A	0	3	0.562749700440216	0.213888968870146
8	BPIFB6	1	1	0.443120418381226	0.213895699503439
11	SULT6B1	0	3	0.57535603809672	0.213899849191018
23	SULT6B1	0	3	0.57535603809672	0.213899849191018
3	BRCA2	4	5	0.281118303419594	0.213900705161667
21	CTR9	1	1	0.486299648064354	0.213903341542185
24	CTR9	1	1	0.486299648064354	0.213903341542185
12	POSTN	0	5	0.329438512902039	0.213904939101738
9	POSTN	0	5	0.329438512902039	0.213904939101738
20	XPO4	0	5	0.337536991645227	0.213906245964326
12	ZKSCAN7	1	1	0.486299648064354	0.213910188544673
14	NDRG2	1	1	0.443120418381226	0.213923149080284
17	NDRG2	1	1	0.443120418381226	0.213923149080284
3	MAP3K7CL	1	5	1	0.213926162397501
9	MAP3K7CL	1	5	1	0.213926162397501
13	SCAND3	3	1	0.316989644872981	0.213929486473956
16	SCAND3	3	1	0.316989644872981	0.213929486473956
4	SCAND3	3	2	0.655644970392269	0.213929486473956
14	TMTC3	1	1	0.443120418381226	0.213931440449996
17	TMTC3	1	1	0.443120418381226	0.213931440449996
26	TMTC3	1	1	0.443120418381226	0.213931440449996
5	TMTC3	1	1	0.443120418381226	0.213931440449996
9	PARD6A	1	1	0.486299648064354	0.213935202052761
12	DMPK	0	3	0.562749700440216	0.213935926516699
24	DMPK	0	3	0.562749700440216	0.213935926516699
3	C22orf24	0	2	1	0.213938934624639
9	C22orf24	0	2	1	0.213938934624639
13	GLMN	1	0	0.423539518900344	0.213952613043116
13	GRASP	1	0	0.423539518900344	0.213952613043116
13	PC	1	0	0.423539518900344	0.213952613043116
13	TLE2	1	0	0.423539518900344	0.213952613043116
16	GLMN	1	0	0.423539518900344	0.213952613043116
16	GRASP	1	0	0.423539518900344	0.213952613043116
16	TLE2	1	0	0.423539518900344	0.213952613043116
1	GLMN	1	0	0.423539518900344	0.213952613043116
25	GLMN	1	0	0.423539518900344	0.213952613043116
25	GRASP	1	0	0.423539518900344	0.213952613043116
25	TLE2	1	0	0.423539518900344	0.213952613043116
4	GLMN	1	0	0.423539518900344	0.213952613043116
4	ZNF804B	3	1	0.316989644872981	0.213962788355134
2	BRPF1	0	4	0.577251770069503	0.213971863637334
4	UBAP2	3	1	0.316989644872981	0.213975100182918
10	MSI2	21	19	0.196006686723343	0.213975822941723
11	PSMG4	1	0	0.253615127919911	0.213976386007237
5	PSMG4	1	0	0.253615127919911	0.213976386007237
7	MAP7	14	12	0.236098051255025	0.213978503532464
6	RGP1	1	1	0.486299648064354	0.213981708929878
12	IRX3	0	4	0.581964343829231	0.213987046270437
6	IRX3	0	4	0.581964343829231	0.213987046270437
21	HIVEP3	0	4	0.581964343829231	0.213987586136
24	HIVEP3	0	4	0.581964343829231	0.213987586136
1	GLI3	13	27	0.254300317820519	0.213992908567893
23	UHRF1BP1	0	3	0.57535603809672	0.214003294526031
3	MCC	8	27	0.568164325862454	0.214005780987674
8	RTN4IP1	0	3	0.57535603809672	0.214010386748361
19	DHX8	2	6	0.478844472759943	0.214013452591092
22	DHX8	2	6	0.478844472759943	0.214013452591092
8	CCDC71	0	6	0.346448133142243	0.21401708505818
12	MRPL52	1	1	0.486299648064354	0.214021155609261
21	MRPL52	1	1	0.486299648064354	0.214021155609261
24	MRPL52	1	1	0.486299648064354	0.214021155609261
9	MRPL52	1	1	0.486299648064354	0.214021155609261
17	APC2	0	3	0.57535603809672	0.214024546956377
2	FRMD4B	3	23	0.11319929519565	0.214024547432356
8	FRMD4B	3	23	0.11319929519565	0.214024547432356
27	CNTNAP3	1	1	0.486299648064354	0.214037859842468
15	LSG1	0	4	0.581964343829231	0.214039907708516
18	LSG1	0	4	0.581964343829231	0.214039907708516
6	LSG1	0	4	0.581964343829231	0.214039907708516
6	HCN4	0	3	0.562749700440216	0.214041563642562
10	NFKBIZ	3	1	0.316989644872981	0.214055647620603
16	TENM4	3	1	0.316989644872981	0.214060242985381
3	GFRA4	1	1	0.486299648064354	0.214061399627135
10	NRN1	1	4	0.402912056285548	0.214061955641709
4	NRN1	1	4	0.402912056285548	0.214061955641709
12	DEDD	0	6	0.192146475055282	0.214064606387834
12	MON2	0	4	0.581964343829231	0.214064966363485
9	MON2	0	4	0.581964343829231	0.214064966363485
20	GIGYF2	0	5	0.337536991645227	0.214069364957653
23	GIGYF2	0	5	0.337536991645227	0.214069364957653
3	LRRN4	0	4	0.581964343829231	0.214071095260814
8	CCDC181	3	5	0.425466242889479	0.214072909990431
5	DGKD	1	1	0.443120418381226	0.214073611712194
3	CHN1	5	3	0.0451027099665978	0.214075686450449
20	ANKRD12	0	4	0.577251770069503	0.214084910268268
24	PRKAR1A	1	1	0.486299648064354	0.214085354739713
9	PLAUR	1	1	0.486299648064354	0.214090736202571
14	MPO	1	2	1	0.214097936282073
17	MPO	1	2	1	0.214097936282073
2	MPO	1	2	1	0.214097936282073
5	MPO	1	2	1	0.214097936282073
10	HSF2BP	3	1	0.316989644872981	0.214101449930356
4	HSF2BP	3	1	0.316989644872981	0.214101449930356
5	CACNB3	1	2	1	0.21410453210521
2	CHODL	1	5	1	0.214113836242987
8	CHODL	1	5	1	0.214113836242987
11	DQX1	1	1	0.443120418381226	0.214114783835173
20	DQX1	1	1	0.443120418381226	0.214114783835173
23	DQX1	1	1	0.443120418381226	0.214114783835173
8	DQX1	1	1	0.443120418381226	0.214114783835173
21	ZCCHC10	0	5	0.329438512902039	0.214136742958292
21	RCC1	0	4	0.581964343829231	0.214141009196815
11	ZBTB44	1	0	0.253615127919911	0.21414562359292
23	ZBTB44	1	0	0.253615127919911	0.21414562359292
11	CLIC6	1	1	0.443120418381226	0.214157094203526
20	CLIC6	1	1	0.443120418381226	0.214157094203526
23	CLIC6	1	1	0.443120418381226	0.214157094203526
1	NFIL3	6	4	0.338485460437487	0.214163821319649
14	UIMC1	1	1	0.443120418381226	0.214165356783797
17	UIMC1	1	1	0.443120418381226	0.214165356783797
5	UIMC1	1	1	0.443120418381226	0.214165356783797
21	ARFGAP1	1	1	0.486299648064354	0.214168168938166
9	ARFGAP1	1	1	0.486299648064354	0.214168168938166
12	CSF1	0	3	0.562749700440216	0.214177468517515
19	WDR17	3	1	0.316989644872981	0.214179242897506
15	KIF27	0	1	1	0.214181136186667
18	KIF27	0	1	1	0.214181136186667
6	KIF27	0	1	1	0.214181136186667
20	S1PR1	1	2	1	0.214183521121769
23	S1PR1	1	2	1	0.214183521121769
10	RPS20	1	0	0.423539518900344	0.214185138997317
10	STX10	1	0	0.423539518900344	0.214185138997317
13	CILP2	1	0	0.423539518900344	0.214185138997317
13	CRHBP	1	0	0.423539518900344	0.214185138997317
13	NCALD	1	0	0.423539518900344	0.214185138997317
13	RPS20	1	0	0.423539518900344	0.214185138997317
13	RRM2B	1	0	0.423539518900344	0.214185138997317
13	STX10	1	0	0.423539518900344	0.214185138997317
16	CILP2	1	0	0.423539518900344	0.214185138997317
16	NCALD	1	0	0.423539518900344	0.214185138997317
16	OTUD7A	1	0	0.423539518900344	0.214185138997317
16	RPS20	1	0	0.423539518900344	0.214185138997317
16	SPRYD3	1	0	0.423539518900344	0.214185138997317
16	STX10	1	0	0.423539518900344	0.214185138997317
19	RPS20	1	0	0.423539518900344	0.214185138997317
19	STX10	1	0	0.423539518900344	0.214185138997317
1	STX10	1	0	0.423539518900344	0.214185138997317
22	RPS20	1	0	0.423539518900344	0.214185138997317
22	SPRYD3	1	0	0.423539518900344	0.214185138997317
22	STX10	1	0	0.423539518900344	0.214185138997317
4	PFKFB3	1	0	0.423539518900344	0.214185138997317
4	RPS20	1	0	0.423539518900344	0.214185138997317
4	STX10	1	0	0.423539518900344	0.214185138997317
7	STX10	1	0	0.423539518900344	0.214185138997317
2	CDKN1A	1	2	1	0.214190353819161
12	RBCK1	0	4	0.581964343829231	0.214195254656059
24	RBCK1	0	4	0.581964343829231	0.214195254656059
3	PAN2	0	3	0.562749700440216	0.214198551396784
15	TMEM132E	1	1	0.486299648064354	0.214199997575486
18	TMEM132E	1	1	0.486299648064354	0.214199997575486
3	JAK3	1	1	0.486299648064354	0.214201773429517
3	U2SURP	0	6	0.192146475055282	0.214202255128504
27	ZNF142	1	1	0.486299648064354	0.214202461677551
14	KIF5C	1	1	0.443120418381226	0.214205884892084
17	KIF5C	1	1	0.443120418381226	0.214205884892084
5	NEDD9	0	4	0.577251770069503	0.214213305229842
20	PLAA	1	3	1	0.214218211655913
8	PLAA	1	3	1	0.214218211655913
8	CCR10	1	1	0.443120418381226	0.214222232869472
12	C6orf195	1	0	0.283119658119658	0.214226189264124
6	C6orf195	1	0	0.283119658119658	0.214226189264124
19	NPM3	0	4	0.141962671521461	0.214228444287012
3	HCK	0	3	0.562749700440216	0.214231158403855
9	HCK	0	3	0.562749700440216	0.214231158403855
24	GINM1	1	0	0.283119658119658	0.214234991483019
6	IL1RAP	0	3	0.562749700440216	0.21423878540715
3	RHOH	0	3	0.562749700440216	0.214242421864396
12	AGBL2	0	2	1	0.214243689860634
21	AGBL2	0	2	1	0.214243689860634
24	AGBL2	0	2	1	0.214243689860634
9	AGBL2	0	2	1	0.214243689860634
10	SLMAP	4	2	0.249085881289455	0.214248632068845
12	OLFM4	1	1	0.486299648064354	0.214255542195269
6	OLFM4	1	1	0.486299648064354	0.214255542195269
6	SEMA4D	0	1	1	0.214255542195269
7	ADTRP	2	7	0.316158970885963	0.214259293892242
1	DMRTA1	6	2	0.0773344430919609	0.214259668004901
9	HTR2A	0	4	0.581964343829231	0.214260108620466
4	TNS3	3	1	0.316989644872981	0.214270590312694
14	MAP4	1	1	0.443120418381226	0.214274076808215
9	PNPLA1	0	4	0.581964343829231	0.214280463781912
12	SLC9B2	1	1	0.486299648064354	0.214298735614611
24	SLC9B2	1	1	0.486299648064354	0.214298735614611
8	FGF20	3	1	0.0524416543236321	0.214310600850503
3	CSF3R	1	0	0.283119658119658	0.214314312575391
15	GUCD1	1	1	0.486299648064354	0.214321083347596
19	APBB1	3	1	0.316989644872981	0.214323626157256
5	SGCA	1	1	0.443120418381226	0.214330833573623
21	C10orf128	1	1	0.486299648064354	0.214330902881871
24	C10orf128	1	1	0.486299648064354	0.214330902881871
3	HAUS3	1	1	0.486299648064354	0.214333104206804
12	FCHSD1	1	0	0.283119658119658	0.214336408700122
3	FCHSD1	1	0	0.283119658119658	0.214336408700122
6	FCHSD1	1	0	0.283119658119658	0.214336408700122
9	FCHSD1	1	0	0.283119658119658	0.214336408700122
21	CASC10	1	1	0.486299648064354	0.214350090091998
24	CASC10	1	1	0.486299648064354	0.214350090091998
1	PHF20L1	6	4	0.338485460437487	0.21435011493754
12	GMIP	0	2	1	0.21435087760864
21	GMIP	0	2	1	0.21435087760864
24	GMIP	0	2	1	0.21435087760864
21	LEPR	1	1	0.486299648064354	0.214355211901676
3	GABRA4	0	5	0.329438512902039	0.214361654499855
12	C12orf56	0	5	0.329438512902039	0.21436973934474
1	FAR1	7	4	0.219503210333404	0.214375773138102
3	SPRED1	0	2	1	0.214376099976236
9	SPRED1	0	2	1	0.214376099976236
21	NUAK2	0	5	0.329438512902039	0.214378693975784
24	NUAK2	0	5	0.329438512902039	0.214378693975784
3	ZNF740	0	1	1	0.21437954485583
10	TMEM168	0	4	0.141962671521461	0.214385348703986
7	TMEM168	0	5	0.0767253253304393	0.214385348703986
18	C3orf58	1	1	0.486299648064354	0.214388552154879
3	FAM188B	2	5	1	0.214393325867625
15	RECQL5	0	2	1	0.214400063939814
12	SLC25A19	1	1	0.486299648064354	0.214408075346819
21	SLC25A19	1	1	0.486299648064354	0.214408075346819
24	SLC25A19	1	1	0.486299648064354	0.214408075346819
12	HTR4	0	4	0.581964343829231	0.214409983557314
23	ANKFY1	0	4	0.577251770069503	0.214410092439413
12	RPAP3	0	2	1	0.214415872117184
21	RPAP3	0	2	1	0.214415872117184
24	RPAP3	0	2	1	0.214415872117184
21	FKBP4	0	4	0.581964343829231	0.214416638965301
10	GPR15	1	0	0.423539518900344	0.214417360227865
10	OR52L1	1	0	0.423539518900344	0.214417360227865
10	ORAI1	1	0	0.423539518900344	0.214417360227865
10	TMEM30A	1	0	0.423539518900344	0.214417360227865
13	CSDE1	1	0	0.423539518900344	0.214417360227865
13	GPR15	1	0	0.423539518900344	0.214417360227865
13	HP	1	0	0.423539518900344	0.214417360227865
13	IL22RA1	1	0	0.423539518900344	0.214417360227865
13	SGSM3	1	0	0.423539518900344	0.214417360227865
13	TRIM42	1	0	0.423539518900344	0.214417360227865
13	ZFP64	1	0	0.423539518900344	0.214417360227865
16	CSDE1	1	0	0.423539518900344	0.214417360227865
16	FAM221A	1	0	0.423539518900344	0.214417360227865
16	GPR15	1	0	0.423539518900344	0.214417360227865
16	HP	1	0	0.423539518900344	0.214417360227865
16	SGSM3	1	0	0.423539518900344	0.214417360227865
16	TRIM42	1	0	0.423539518900344	0.214417360227865
16	ZFP64	1	0	0.423539518900344	0.214417360227865
19	CCDC116	1	0	0.423539518900344	0.214417360227865
19	GPR15	1	0	0.423539518900344	0.214417360227865
19	IL22RA1	1	0	0.423539518900344	0.214417360227865
19	OR52L1	1	0	0.423539518900344	0.214417360227865
1	HP	1	0	0.423539518900344	0.214417360227865
1	RPS3	1	0	0.423539518900344	0.214417360227865
1	TRIM42	1	0	0.423539518900344	0.214417360227865
22	GPR15	1	0	0.423539518900344	0.214417360227865
22	OR52L1	1	0	0.423539518900344	0.214417360227865
22	TMEM30A	1	0	0.423539518900344	0.214417360227865
25	FAM221A	1	0	0.423539518900344	0.214417360227865
25	GPR15	1	0	0.423539518900344	0.214417360227865
25	HP	1	0	0.423539518900344	0.214417360227865
25	SGSM3	1	0	0.423539518900344	0.214417360227865
4	CSDE1	1	0	0.423539518900344	0.214417360227865
4	FAM221A	1	0	0.423539518900344	0.214417360227865
4	GPR15	1	0	0.423539518900344	0.214417360227865
4	HP	1	0	0.423539518900344	0.214417360227865
4	ORAI1	1	0	0.423539518900344	0.214417360227865
4	TRIM42	1	0	0.423539518900344	0.214417360227865
7	CCDC116	1	0	0.423539518900344	0.214417360227865
7	RPS3	1	0	0.423539518900344	0.214417360227865
12	SHISA5	1	0	0.283119658119658	0.214419362214868
21	SHISA5	1	0	0.283119658119658	0.214419362214868
24	SHISA5	1	0	0.283119658119658	0.214419362214868
12	ATXN1L	0	3	0.562749700440216	0.214420570995014
6	ATXN1L	0	3	0.562749700440216	0.214420570995014
1	SOGA3	3	3	0.702291855334817	0.2144209358309
7	SOGA3	3	3	0.702291855334817	0.2144209358309
8	CDKN1B	0	5	0.337536991645227	0.214421135907483
6	CPA1	1	1	0.486299648064354	0.214426198222329
14	BTAF1	0	3	0.57535603809672	0.214427269330786
1	SPOCK1	20	18	0.242331493459606	0.214432991220356
20	N4BP2	0	5	0.337536991645227	0.214438603867817
23	N4BP2	0	5	0.337536991645227	0.214438603867817
12	COL6A2	1	3	1	0.214441358110805
24	COL6A2	0	3	0.562749700440216	0.214441358110805
12	PREB	1	1	0.486299648064354	0.214442268616664
15	PREB	1	1	0.486299648064354	0.214442268616664
18	PREB	1	1	0.486299648064354	0.214442268616664
21	PREB	1	1	0.486299648064354	0.214442268616664
24	PREB	1	1	0.486299648064354	0.214442268616664
6	PREB	1	1	0.486299648064354	0.214442268616664
9	SMTNL1	0	3	0.562749700440216	0.214443760868739
15	C11orf96	1	1	0.486299648064354	0.214444807926543
18	C11orf96	1	1	0.486299648064354	0.214444807926543
22	DPYSL5	1	3	0.641747233771329	0.214444921226705
21	MAP3K19	0	4	0.581964343829231	0.214447005408203
3	CORO1A	1	2	1	0.21444778614591
7	NDUFAF1	3	1	0.316989644872981	0.214448582366246
3	UNK	1	6	0.680088161923889	0.214451323036306
9	UNK	1	6	0.680088161923889	0.214451323036306
19	IGF2BP3	0	4	0.141962671521461	0.214462761624933
22	IGF2BP3	0	4	0.141962671521461	0.214462761624933
23	RUFY3	1	0	0.253615127919911	0.214468672243083
24	CHSY1	0	5	0.329438512902039	0.21447140617696
12	RRAS	1	2	1	0.214487872269421
21	RRAS	1	1	0.486299648064354	0.214487872269421
24	RRAS	1	1	0.486299648064354	0.214487872269421
23	RAPGEF2	0	4	0.577251770069503	0.214490309659533
14	DENND6B	1	1	0.443120418381226	0.214491777343228
17	DENND6B	1	1	0.443120418381226	0.214491777343228
5	DENND6B	1	1	0.443120418381226	0.214491777343228
5	BTAF1	0	3	0.57535603809672	0.214496214178446
3	SLC2A4RG	0	5	0.329438512902039	0.214498255624611
10	SAMSN1	3	1	0.316989644872981	0.214501800262025
4	SAMSN1	3	1	0.316989644872981	0.214501800262025
15	KIF26B	1	1	0.486299648064354	0.214502006412612
18	KIF26B	1	1	0.486299648064354	0.214502006412612
12	CPEB2	0	2	1	0.21450266956562
24	CPEB2	0	2	1	0.21450266956562
7	NSRP1	3	1	0.316989644872981	0.214511041295862
2	PEPD	0	5	0.337536991645227	0.214514913972498
12	DDX24	0	3	0.562749700440216	0.214522153920763
8	MYBL1	0	3	0.57535603809672	0.214522240823087
2	HMGXB4	3	2	0.106773968104463	0.214528816133192
20	XYLT1	0	2	1	0.2145357977864
23	XYLT1	0	2	1	0.2145357977864
8	SLC9A7	2	2	0.267607233234446	0.214545152061465
21	POGK	1	1	0.486299648064354	0.214546256243731
12	SLC9A2	1	1	0.486299648064354	0.214548362243942
6	SLC9A2	1	1	0.486299648064354	0.214548362243942
19	MAGI2	5	3	0.294591020727594	0.214552093821802
22	MAGI2	5	3	0.294591020727594	0.214552093821802
9	FAM135A	0	5	0.329438512902039	0.214562865703689
2	CDHR5	0	5	0.337536991645227	0.214567180693525
10	QTRT1	0	4	0.141962671521461	0.214576255285201
19	QTRT1	0	4	0.141962671521461	0.214576255285201
22	QTRT1	0	4	0.141962671521461	0.214576255285201
7	QTRT1	0	4	0.141962671521461	0.214576255285201
9	TRAFD1	0	3	0.562749700440216	0.214580314526761
19	COQ2	0	4	0.141962671521461	0.214580370188475
12	LRRC59	1	1	0.486299648064354	0.214583046774252
6	LRRC59	1	1	0.486299648064354	0.214583046774252
9	PPP1R18	2	3	0.625472346671038	0.21459900167833
21	FBXW11	1	0	0.283119658119658	0.214600620194549
3	C3orf80	0	3	0.562749700440216	0.214605419883395
2	DSEL	0	5	0.337536991645227	0.214607673489942
5	DSEL	0	5	0.337536991645227	0.214607673489942
9	TTLL11	3	10	1	0.214612946800308
12	MTA3	1	1	0.486299648064354	0.214613953346886
21	CCZ1	0	3	0.562749700440216	0.21461512304277
9	CCZ1	0	3	0.562749700440216	0.21461512304277
9	ITK	0	5	0.329438512902039	0.214615246060259
1	HCN1	3	1	0.316989644872981	0.21461544139245
10	FBLN5	2	5	0.705462609898033	0.214629181124618
8	KIF5B	1	2	1	0.21463063749849
15	RPS6KL1	1	1	0.486299648064354	0.214636973003526
20	KMT2C	1	10	0.307179891829962	0.214637555276442
1	MYOM3	5	3	0.294591020727594	0.214647431655667
21	DAXX	1	0	0.283119658119658	0.214648408486676
9	DAXX	1	0	0.283119658119658	0.214648408486676
12	APLP2	0	5	0.329438512902039	0.214649300121729
21	APLP2	0	5	0.329438512902039	0.214649300121729
24	APLP2	0	5	0.329438512902039	0.214649300121729
12	U2SURP	0	5	0.329438512902039	0.214649857066091
24	U2SURP	0	4	0.581964343829231	0.214649857066091
3	FSD2	1	4	1	0.214650336958338
21	RRAD	1	1	0.486299648064354	0.21465200739719
6	SNX30	0	4	0.581964343829231	0.214653976571067
7	FBXL3	5	3	0.294591020727594	0.214656109254579
1	ZMYM2	5	3	0.294591020727594	0.214656665410703
3	KIAA1755	0	3	0.562749700440216	0.214663759037963
12	WBP11	0	3	0.562749700440216	0.2146720411372
21	WBP11	0	3	0.562749700440216	0.2146720411372
24	WBP11	0	3	0.562749700440216	0.2146720411372
3	EEF1A1	0	3	0.562749700440216	0.2146820260535
9	EEF1A1	0	3	0.562749700440216	0.2146820260535
2	ROPN1L	0	4	0.577251770069503	0.214687787803544
8	ROPN1L	0	4	0.577251770069503	0.214687787803544
8	RSF1	2	4	0.646886111628899	0.214692462245618
2	EIF1B	1	1	0.443120418381226	0.214697017342839
5	EIF1B	1	1	0.443120418381226	0.214697017342839
2	ARFGAP3	3	4	0.378590732838539	0.21470469855153
8	AFF4	1	6	0.685835403907235	0.214705681061645
9	CNOT11	0	4	0.581964343829231	0.214706091203085
21	TGM7	0	3	0.562749700440216	0.214706467359393
26	FBXL13	1	1	0.443120418381226	0.214711151973543
11	AMPH	1	2	1	0.214714660493601
20	AMPH	1	2	1	0.214714660493601
23	AMPH	1	2	1	0.214714660493601
12	DCTD	0	4	0.581964343829231	0.21471629892414
12	GATA5	0	4	0.581964343829231	0.214718191234689
21	KCND3	0	3	0.562749700440216	0.214725602697255
24	KCND3	0	3	0.562749700440216	0.214725602697255
27	PLEKHH1	1	1	0.486299648064354	0.214727073725953
2	GAS2L2	0	1	1	0.214728462486353
3	RAP1B	1	4	1	0.21472849400564
9	RAP1B	1	4	1	0.21472849400564
12	EXOC1	0	3	0.562749700440216	0.214737145650295
10	HGF	0	4	0.141962671521461	0.214737736348236
4	HGF	0	4	0.141962671521461	0.214737736348236
3	SIDT2	0	5	0.329438512902039	0.214738242740711
21	EXOC1	0	4	0.581964343829231	0.214742176073602
9	LRFN3	0	3	0.562749700440216	0.214749336601146
21	KRT12	0	4	0.581964343829231	0.214752942815138
23	PAPPA2	0	5	0.337536991645227	0.214755305973858
12	ENTPD3	0	4	0.581964343829231	0.214758103427939
21	ENTPD3	0	3	0.562749700440216	0.214758103427939
24	ENTPD3	0	3	0.562749700440216	0.214758103427939
11	PLBD1	1	2	1	0.214760931493549
20	PLBD1	1	2	1	0.214760931493549
23	PLBD1	1	2	1	0.214760931493549
8	PLBD1	1	2	1	0.214760931493549
14	OTUD7A	1	1	0.443120418381226	0.214763464919538
5	SBK3	1	1	0.443120418381226	0.214764522691254
8	GALC	1	5	1	0.214768800000347
12	FBXO40	1	1	0.486299648064354	0.214774577673734
21	FBXO40	1	1	0.486299648064354	0.214774577673734
24	FBXO40	1	1	0.486299648064354	0.214774577673734
4	ITPR3	5	3	0.294591020727594	0.214779473805394
6	DOCK7	0	5	0.329438512902039	0.214782778933221
1	STK39	13	8	0.0766753753801881	0.214789758113199
2	ID1	1	1	0.443120418381226	0.214794260497371
10	COL5A1	5	3	0.294591020727594	0.214794520126327
11	CCDC73	0	5	0.337536991645227	0.214801515454112
23	CCDC73	0	5	0.337536991645227	0.214801515454112
9	FZR1	0	3	0.562749700440216	0.214802434284513
11	COL1A2	0	4	0.577251770069503	0.214806342883098
8	RIPK1	0	6	0.346448133142243	0.214807273537964
20	TLDC1	0	3	0.57535603809672	0.214822082385373
10	ICOS	1	0	0.423539518900344	0.214825990675158
10	RAB3B	1	0	0.423539518900344	0.214825990675158
10	SAPCD1	2	0	0.179175789594986	0.214825990675158
13	IQCH	1	0	0.423539518900344	0.214825990675158
13	RAB3B	1	0	0.423539518900344	0.214825990675158
13	SAPCD1	1	0	0.423539518900344	0.214825990675158
16	IKZF2	1	0	0.423539518900344	0.214825990675158
16	RAB3B	1	0	0.423539518900344	0.214825990675158
16	SAPCD1	1	0	0.423539518900344	0.214825990675158
19	IQCH	1	0	0.423539518900344	0.214825990675158
19	RAB3B	1	0	0.423539518900344	0.214825990675158
19	SAPCD1	1	0	0.423539518900344	0.214825990675158
1	C17orf51	1	0	0.423539518900344	0.214825990675158
1	LGALS3	1	0	0.423539518900344	0.214825990675158
1	SAPCD1	2	0	0.179175789594986	0.214825990675158
22	ICOS	1	0	0.423539518900344	0.214825990675158
22	RAB3B	1	0	0.423539518900344	0.214825990675158
22	SAPCD1	1	0	0.423539518900344	0.214825990675158
25	CD34	1	0	0.423539518900344	0.214825990675158
25	DMBX1	1	0	0.423539518900344	0.214825990675158
25	ECT2	1	0	0.423539518900344	0.214825990675158
4	RAB3B	1	0	0.423539518900344	0.214825990675158
4	SAPCD1	2	0	0.179175789594986	0.214825990675158
7	C17orf51	1	0	0.423539518900344	0.214825990675158
7	LGALS3	1	0	0.423539518900344	0.214825990675158
7	SAPCD1	2	0	0.179175789594986	0.214825990675158
20	ARMC9	1	0	0.253615127919911	0.214828000632813
23	ARMC9	1	0	0.253615127919911	0.214828000632813
3	PTPN11	0	7	0.200834473918747	0.214829121640976
12	RAB11FIP4	1	4	1	0.214830755718842
6	RAB11FIP4	1	4	1	0.214830755718842
9	JRKL	1	3	1	0.214831530697933
3	DSEL	0	5	0.329438512902039	0.214834468666956
6	DSEL	0	5	0.329438512902039	0.214834468666956
3	ENTPD3	1	4	1	0.214840002410916
1	USP32	6	3	0.179881547453733	0.214845925555221
12	WNT9B	1	3	1	0.21484719834974
3	KANK3	0	4	0.581964343829231	0.21485421582246
15	UNC79	0	2	1	0.214859733243224
21	FAM186B	1	1	0.486299648064354	0.214864137160462
21	BICC1	0	3	0.562749700440216	0.214864298101299
7	CDHR5	2	6	0.478844472759943	0.214873060496744
8	DOCK7	1	10	0.307179891829962	0.214875202659001
2	SHE	2	2	0.267607233234446	0.214877411564535
5	SHE	1	2	1	0.214877411564535
10	CLEC18B	1	0	0.423539518900344	0.214880309006223
10	DNAJC24	1	0	0.423539518900344	0.214880309006223
10	EDF1	1	0	0.423539518900344	0.214880309006223
10	EXOC8	1	0	0.423539518900344	0.214880309006223
10	HSD17B3	1	0	0.423539518900344	0.214880309006223
10	HSPB3	1	0	0.423539518900344	0.214880309006223
10	PNP	1	0	0.423539518900344	0.214880309006223
10	PSMA8	1	0	0.423539518900344	0.214880309006223
10	TRUB1	1	0	0.423539518900344	0.214880309006223
10	UBL7	1	0	0.423539518900344	0.214880309006223
10	ZNF248	1	0	0.423539518900344	0.214880309006223
13	ESPN	1	0	0.423539518900344	0.214880309006223
13	EXOC8	1	0	0.423539518900344	0.214880309006223
13	GPR148	1	0	0.423539518900344	0.214880309006223
13	HSPB3	1	0	0.423539518900344	0.214880309006223
13	KIAA0922	1	0	0.423539518900344	0.214880309006223
13	PNP	1	0	0.423539518900344	0.214880309006223
13	TOMM70A	1	0	0.423539518900344	0.214880309006223
13	ZNF165	1	0	0.423539518900344	0.214880309006223
13	ZNF248	1	0	0.423539518900344	0.214880309006223
13	ZNF668	1	0	0.423539518900344	0.214880309006223
16	ACTL7A	1	0	0.423539518900344	0.214880309006223
16	CLEC18B	1	0	0.423539518900344	0.214880309006223
16	ESPN	1	0	0.423539518900344	0.214880309006223
16	EXOC8	1	0	0.423539518900344	0.214880309006223
16	FAM49B	1	0	0.423539518900344	0.214880309006223
16	GPR148	1	0	0.423539518900344	0.214880309006223
16	HSPB3	1	0	0.423539518900344	0.214880309006223
16	KIAA0922	1	0	0.423539518900344	0.214880309006223
16	PNP	1	0	0.423539518900344	0.214880309006223
16	TOMM70A	1	0	0.423539518900344	0.214880309006223
16	ZNF165	1	0	0.423539518900344	0.214880309006223
16	ZNF248	1	0	0.423539518900344	0.214880309006223
16	ZNF668	1	0	0.423539518900344	0.214880309006223
19	EDF1	1	0	0.423539518900344	0.214880309006223
19	EXOC8	1	0	0.423539518900344	0.214880309006223
19	HSD17B3	1	0	0.423539518900344	0.214880309006223
19	HSPB3	1	0	0.423539518900344	0.214880309006223
19	ZNF248	1	0	0.423539518900344	0.214880309006223
1	DNAJC24	1	0	0.423539518900344	0.214880309006223
1	GPR148	1	0	0.423539518900344	0.214880309006223
1	HSPB3	1	0	0.423539518900344	0.214880309006223
1	PNP	3	0	0.0757102518856612	0.214880309006223
1	PSMA8	1	1	1	0.214880309006223
1	RPS12	1	0	0.423539518900344	0.214880309006223
1	SCIMP	1	0	0.423539518900344	0.214880309006223
1	TRUB1	1	0	0.423539518900344	0.214880309006223
1	UBL7	1	1	1	0.214880309006223
1	ZNF165	1	0	0.423539518900344	0.214880309006223
22	CLEC18B	1	0	0.423539518900344	0.214880309006223
22	EDF1	1	0	0.423539518900344	0.214880309006223
22	EXOC8	1	0	0.423539518900344	0.214880309006223
22	FAM49B	1	0	0.423539518900344	0.214880309006223
22	HSD17B3	1	0	0.423539518900344	0.214880309006223
22	HSPB3	1	0	0.423539518900344	0.214880309006223
22	PNP	1	0	0.423539518900344	0.214880309006223
22	ZNF248	1	0	0.423539518900344	0.214880309006223
25	CYTH1	1	0	0.423539518900344	0.214880309006223
25	GGCX	1	0	0.423539518900344	0.214880309006223
25	GPR148	1	0	0.423539518900344	0.214880309006223
25	SH3TC1	1	0	0.423539518900344	0.214880309006223
25	TOMM70A	1	0	0.423539518900344	0.214880309006223
4	ACTL7A	1	0	0.423539518900344	0.214880309006223
4	CLEC18B	1	0	0.423539518900344	0.214880309006223
4	DNAJC24	1	0	0.423539518900344	0.214880309006223
4	ECE1	1	0	0.423539518900344	0.214880309006223
4	ESPN	1	0	0.423539518900344	0.214880309006223
4	EXOC8	1	0	0.423539518900344	0.214880309006223
4	GPR148	1	0	0.423539518900344	0.214880309006223
4	HSPB3	1	0	0.423539518900344	0.214880309006223
4	PNP	1	0	0.423539518900344	0.214880309006223
4	PSMA8	1	0	0.423539518900344	0.214880309006223
4	RBMXL2	1	0	0.423539518900344	0.214880309006223
4	RPS12	1	0	0.423539518900344	0.214880309006223
4	TOMM70A	1	0	0.423539518900344	0.214880309006223
4	TRUB1	1	0	0.423539518900344	0.214880309006223
4	UBL7	1	0	0.423539518900344	0.214880309006223
4	ZNF165	1	0	0.423539518900344	0.214880309006223
4	ZNF248	1	0	0.423539518900344	0.214880309006223
4	ZNF668	1	0	0.423539518900344	0.214880309006223
7	DNAJC24	1	0	0.423539518900344	0.214880309006223
7	EDF1	1	0	0.423539518900344	0.214880309006223
7	HSD17B3	1	0	0.423539518900344	0.214880309006223
7	HSPB3	1	0	0.423539518900344	0.214880309006223
7	PSMA8	1	1	1	0.214880309006223
7	SCIMP	1	0	0.423539518900344	0.214880309006223
7	TRUB1	1	0	0.423539518900344	0.214880309006223
7	UBL7	1	1	1	0.214880309006223
21	KCNN3	1	1	0.486299648064354	0.214882162929024
24	KCNN3	1	1	0.486299648064354	0.214882162929024
21	SPATA31E1	0	4	0.581964343829231	0.214890927582347
9	SPATA31E1	0	4	0.581964343829231	0.214890927582347
7	MKNK1	3	11	0.172065765080045	0.214893584722487
3	FAM19A1	0	4	0.581964343829231	0.214893875702261
10	PPM1E	3	2	0.655644970392269	0.214893940656029
8	CCDC13	1	11	0.313742263170961	0.214895405753435
7	LDB3	8	6	0.286059683069174	0.214898962213698
2	NEUROG2	1	3	1	0.21490588530081
3	CXXC4	1	5	1	0.214909130644342
9	CXXC4	1	5	1	0.214909130644342
12	TCTEX1D4	1	1	0.486299648064354	0.214912910782214
3	TCTEX1D4	1	1	0.486299648064354	0.214912910782214
6	TCTEX1D4	1	1	0.486299648064354	0.214912910782214
9	TCTEX1D4	1	1	0.486299648064354	0.214912910782214
3	ESRP1	0	3	0.562749700440216	0.21491547866406
2	SHF	0	5	0.337536991645227	0.214929851658763
15	CFD	1	0	0.283119658119658	0.21493605449372
18	CFD	1	0	0.283119658119658	0.21493605449372
7	NCOR2	13	29	0.152609720620799	0.214938913759836
24	EIF5B	1	11	0.195749907996225	0.214941774386278
22	PLEC	14	12	0.236098051255025	0.214944209366957
3	C11orf83	1	0	0.283119658119658	0.21494541683898
9	C11orf83	1	0	0.283119658119658	0.21494541683898
18	KDM5B	0	4	0.581964343829231	0.214949752636872
19	RAP1GAP	2	6	0.478844472759943	0.214950530881694
26	FCHO1	1	1	0.443120418381226	0.214950925999923
7	FGF8	5	3	0.294591020727594	0.214956972996708
8	ITGA1	2	9	0.739108482859996	0.214957497292857
2	NPY	1	1	0.443120418381226	0.21497319485068
8	NPY	1	1	0.443120418381226	0.21497319485068
15	MBD2	0	3	0.562749700440216	0.214978459182608
10	FGF3	0	4	0.141962671521461	0.21497985853904
21	CACNA1C	0	3	0.562749700440216	0.214982576923527
15	MEI1	0	3	0.562749700440216	0.214994429619983
3	TUBG2	0	3	0.562749700440216	0.214995933169883
9	TUBG2	0	3	0.562749700440216	0.214995933169883
8	PRDM10	1	4	1	0.214997830603611
10	BRSK2	3	1	0.316989644872981	0.215002207756654
4	BRSK2	3	1	0.316989644872981	0.215002207756654
24	KCNAB2	0	4	0.581964343829231	0.215002247887006
11	ZNF44	1	4	1	0.215009081012158
14	ZNF44	1	4	1	0.215009081012158
17	ZNF44	1	4	1	0.215009081012158
23	ZNF44	1	4	1	0.215009081012158
2	ZNF44	1	5	1	0.215009081012158
5	ZNF44	1	4	1	0.215009081012158
24	DLG2	0	4	0.581964343829231	0.215010426213393
12	PIGV	0	4	0.581964343829231	0.215018077734128
11	NDUFAF6	1	3	1	0.215018186433485
12	GALNT4	0	4	0.581964343829231	0.21501903763956
1	VIMP	3	1	0.316989644872981	0.215021475576543
7	VIMP	3	1	0.316989644872981	0.215021475576543
9	SEPT5	0	3	0.562749700440216	0.215026421356508
11	TSSK3	1	1	0.443120418381226	0.215031269896945
20	TSSK3	1	1	0.443120418381226	0.215031269896945
23	TSSK3	1	1	0.443120418381226	0.215031269896945
11	ZRSR1	1	1	0.443120418381226	0.215033533195411
23	ZRSR1	1	1	0.443120418381226	0.215033533195411
10	ANO1	5	2	0.141016962608704	0.215034820759102
12	PDLIM5	0	4	0.581964343829231	0.21503623606258
6	PDLIM5	0	4	0.581964343829231	0.21503623606258
15	APBA3	1	0	0.283119658119658	0.215043918147515
18	APBA3	1	0	0.283119658119658	0.215043918147515
3	APBA3	1	0	0.283119658119658	0.215043918147515
6	APBA3	1	0	0.283119658119658	0.215043918147515
21	SEMA4A	0	4	0.581964343829231	0.215047595794673
24	SEMA4A	0	4	0.581964343829231	0.215047595794673
1	STK40	6	3	0.179881547453733	0.215050838897595
9	PLEKHG2	0	2	1	0.215062856420732
10	C4orf27	1	0	0.423539518900344	0.215065103056658
10	MALL	1	0	0.423539518900344	0.215065103056658
10	SLC17A7	1	0	0.423539518900344	0.215065103056658
13	BCL11B	1	1	1	0.215065103056658
13	CSN2	1	0	0.423539518900344	0.215065103056658
13	FGD1	1	0	0.423539518900344	0.215065103056658
13	MALL	1	0	0.423539518900344	0.215065103056658
13	VWA5A	1	0	0.423539518900344	0.215065103056658
16	BCL11B	1	0	0.423539518900344	0.215065103056658
16	FGD1	1	0	0.423539518900344	0.215065103056658
16	MALL	1	0	0.423539518900344	0.215065103056658
19	C4orf27	1	0	0.423539518900344	0.215065103056658
19	MALL	1	0	0.423539518900344	0.215065103056658
1	CSN2	1	0	0.423539518900344	0.215065103056658
1	RRAS	1	1	1	0.215065103056658
1	VWA5A	1	0	0.423539518900344	0.215065103056658
22	C4orf27	1	0	0.423539518900344	0.215065103056658
22	MALL	1	0	0.423539518900344	0.215065103056658
25	EHD3	1	0	0.423539518900344	0.215065103056658
25	KIF5C	1	0	0.423539518900344	0.215065103056658
25	MALL	1	0	0.423539518900344	0.215065103056658
4	MALL	1	0	0.423539518900344	0.215065103056658
4	PHOSPHO1	1	0	0.423539518900344	0.215065103056658
4	SLC17A7	1	0	0.423539518900344	0.215065103056658
7	C4orf27	1	0	0.423539518900344	0.215065103056658
12	A1BG	0	5	0.329438512902039	0.215065654727559
21	A1BG	0	5	0.329438512902039	0.215065654727559
24	A1BG	0	5	0.329438512902039	0.215065654727559
9	A1BG	0	5	0.329438512902039	0.215065654727559
10	FRMD1	1	0	0.423539518900344	0.215067201164268
10	PLG	1	0	0.423539518900344	0.215067201164268
10	TK1	1	0	0.423539518900344	0.215067201164268
13	ESYT2	1	0	0.423539518900344	0.215067201164268
13	FRMD1	1	0	0.423539518900344	0.215067201164268
13	MGP	1	0	0.423539518900344	0.215067201164268
13	PLEKHG2	1	0	0.423539518900344	0.215067201164268
13	TK1	1	0	0.423539518900344	0.215067201164268
16	ESYT2	1	0	0.423539518900344	0.215067201164268
16	FRMD1	1	0	0.423539518900344	0.215067201164268
16	MGP	1	0	0.423539518900344	0.215067201164268
16	TK1	1	0	0.423539518900344	0.215067201164268
19	FRMD1	1	0	0.423539518900344	0.215067201164268
19	MGP	1	0	0.423539518900344	0.215067201164268
19	PVRL2	1	0	0.423539518900344	0.215067201164268
19	TK1	1	0	0.423539518900344	0.215067201164268
1	HEBP1	1	1	1	0.215067201164268
1	LRRC24	1	0	0.423539518900344	0.215067201164268
1	TK1	1	0	0.423539518900344	0.215067201164268
22	FRMD1	1	0	0.423539518900344	0.215067201164268
22	MGP	1	0	0.423539518900344	0.215067201164268
22	PLG	1	0	0.423539518900344	0.215067201164268
22	PVRL2	1	0	0.423539518900344	0.215067201164268
22	TK1	1	0	0.423539518900344	0.215067201164268
25	ESYT2	1	0	0.423539518900344	0.215067201164268
25	FRMD1	1	0	0.423539518900344	0.215067201164268
25	HYI	1	0	0.423539518900344	0.215067201164268
4	ESYT2	1	0	0.423539518900344	0.215067201164268
4	FRMD1	1	0	0.423539518900344	0.215067201164268
4	GRHL3	2	0	0.179175789594986	0.215067201164268
4	TK1	1	0	0.423539518900344	0.215067201164268
7	HEBP1	1	1	1	0.215067201164268
7	TK1	1	0	0.423539518900344	0.215067201164268
12	MARCH3	0	2	1	0.215068152736792
6	MARCH3	0	2	1	0.215068152736792
1	C1orf101	3	1	0.316989644872981	0.215082289467817
8	RNF169	0	6	0.346448133142243	0.215084415135781
7	GFY	0	3	0.266908812083928	0.215085353224602
9	GPATCH1	0	4	0.581964343829231	0.215085475336084
9	ANO2	2	14	0.260585852961751	0.215086069243394
15	IFNLR1	1	0	0.283119658119658	0.215088663166471
18	IFNLR1	1	0	0.283119658119658	0.215088663166471
27	TAF6	1	0	0.283119658119658	0.215088663166471
6	IFNLR1	1	0	0.283119658119658	0.215088663166471
1	CLDN5	1	3	0.641747233771329	0.215090863063864
7	CLDN5	1	3	0.641747233771329	0.215090863063864
3	MYCL	0	5	0.329438512902039	0.215094305628425
9	MYCL	0	5	0.329438512902039	0.215094305628425
6	TNPO1	0	5	0.329438512902039	0.215102646018017
13	SERGEF	0	4	0.141962671521461	0.215104824861392
16	SERGEF	0	4	0.141962671521461	0.215104824861392
22	SERGEF	0	4	0.141962671521461	0.215104824861392
15	FAM26F	1	1	0.486299648064354	0.215107788286756
18	FAM26F	1	1	0.486299648064354	0.215107788286756
3	FAM26F	1	2	1	0.215107788286756
6	FAM26F	1	1	0.486299648064354	0.215107788286756
7	DSE	3	5	1	0.215110872598688
9	SRP54	0	6	0.192146475055282	0.215115845458994
5	DAPK2	0	6	0.346448133142243	0.215122662487247
1	HOXC11	5	3	0.294591020727594	0.215123651539604
18	LMO7	0	4	0.581964343829231	0.215124224274014
20	ELP3	0	4	0.577251770069503	0.215124598584507
3	DHRS2	0	3	0.562749700440216	0.215126594651275
9	CCDC84	1	2	1	0.21512803421283
21	CARKD	0	3	0.562749700440216	0.215129731285147
9	CARKD	0	3	0.562749700440216	0.215129731285147
1	SLC4A2	3	2	0.655644970392269	0.215130365086511
7	SLC4A2	3	2	0.655644970392269	0.215130365086511
1	SOX9	3	4	1	0.215134090590418
7	SOX9	3	4	1	0.215134090590418
19	NACC2	0	4	0.141962671521461	0.215142219125927
22	NACC2	0	4	0.141962671521461	0.215142219125927
1	ZNF335	5	4	0.506116574036035	0.215142395492897
21	CNNM1	0	3	0.562749700440216	0.215146542697039
11	SEPN1	1	1	0.443120418381226	0.215148020766725
20	SEPN1	1	1	0.443120418381226	0.215148020766725
23	SEPN1	1	1	0.443120418381226	0.215148020766725
8	SEPN1	1	1	0.443120418381226	0.215148020766725
9	WASL	0	4	0.581964343829231	0.215149060053567
5	DEPDC7	1	0	0.253615127919911	0.215150329785024
3	ANKS1A	2	15	0.175116495264221	0.215151617415452
18	ITPKC	0	3	0.562749700440216	0.215153362290442
6	ITPKC	0	3	0.562749700440216	0.215153362290442
12	AMZ2	0	3	0.562749700440216	0.21515716481078
21	AMZ2	0	3	0.562749700440216	0.21515716481078
24	AMZ2	0	3	0.562749700440216	0.21515716481078
12	WNT6	0	1	1	0.215165449203654
6	WNT6	0	1	1	0.215165449203654
12	AP2B1	0	5	0.329438512902039	0.215165491641971
6	AP2B1	0	5	0.329438512902039	0.215165491641971
2	EEPD1	0	4	0.577251770069503	0.215170090509727
2	FOXN2	1	5	1	0.21517141067775
12	MSTO1	1	1	0.486299648064354	0.215173784959216
24	MSTO1	1	1	0.486299648064354	0.215173784959216
13	NAPSA	0	4	0.141962671521461	0.215175875483321
16	NAPSA	0	4	0.141962671521461	0.215175875483321
4	NAPSA	0	4	0.141962671521461	0.215175875483321
12	MTMR12	1	3	1	0.215178720662105
12	RASSF7	0	4	0.581964343829231	0.215179695562703
21	RASSF7	0	4	0.581964343829231	0.215179695562703
24	RASSF7	0	4	0.581964343829231	0.215179695562703
9	RASSF7	0	5	0.329438512902039	0.215179695562703
21	SLC16A14	1	0	0.283119658119658	0.215181805238794
7	FDFT1	5	3	0.294591020727594	0.215182550521847
11	RNF222	3	2	0.106773968104463	0.215183460684734
20	RNF222	3	2	0.106773968104463	0.215183460684734
23	RNF222	3	2	0.106773968104463	0.215183460684734
8	RNF222	3	2	0.106773968104463	0.215183460684734
7	LAMA3	13	12	0.41361544895645	0.215185456899763
12	SLC16A12	1	1	0.486299648064354	0.215189202111695
6	SLC16A12	1	1	0.486299648064354	0.215189202111695
3	CALY	0	2	1	0.215190077764207
2	CIC	2	10	0.740283669874141	0.215190958230196
18	CHD2	1	0	0.283119658119658	0.215203183297139
19	CDK13	5	3	0.294591020727594	0.215211244827003
9	ADAT1	0	5	0.329438512902039	0.215219640849186
8	PNPT1	0	5	0.337536991645227	0.215224614019934
6	IGSF11	1	0	0.283119658119658	0.215233201299903
19	DCHS2	8	6	0.286059683069174	0.215238645833102
12	OR2Y1	0	5	0.329438512902039	0.215239351481542
15	OR2Y1	0	5	0.329438512902039	0.215239351481542
18	OR2Y1	0	5	0.329438512902039	0.215239351481542
21	OR2Y1	0	5	0.329438512902039	0.215239351481542
24	OR2Y1	0	5	0.329438512902039	0.215239351481542
3	OR2Y1	0	5	0.329438512902039	0.215239351481542
6	OR2Y1	0	5	0.329438512902039	0.215239351481542
9	OR2Y1	0	5	0.329438512902039	0.215239351481542
13	MTOR	3	1	0.316989644872981	0.215239705429674
1	DLC1	28	26	0.159859942230604	0.215241103256848
15	MYH7	0	4	0.581964343829231	0.215243750260261
2	GSR	2	1	0.160024443779039	0.21524653099433
2	AFAP1	4	5	0.242421139674541	0.215250152200762
8	AFAP1	4	5	0.242421139674541	0.215250152200762
9	NAB2	0	5	0.329438512902039	0.215257027757344
8	EPHB2	8	16	0.348959561336574	0.215258809705925
20	RPSA	1	1	0.443120418381226	0.215262925735583
9	TGS1	0	4	0.581964343829231	0.215264959873147
21	UTF1	0	1	1	0.215267295107445
12	TRPM2	0	3	0.562749700440216	0.215268152204326
21	TRPM2	0	3	0.562749700440216	0.215268152204326
24	TRPM2	0	3	0.562749700440216	0.215268152204326
2	A4GALT	0	5	0.337536991645227	0.21527739837323
8	A4GALT	0	5	0.337536991645227	0.21527739837323
8	SH3GL1	0	3	0.57535603809672	0.21528470497448
7	DHX30	9	6	0.192889441982605	0.215287770111993
7	SLC45A3	2	6	0.478844472759943	0.215287863121121
12	SLC23A2	1	1	0.486299648064354	0.215291943940773
21	SLC23A2	1	1	0.486299648064354	0.215291943940773
24	SLC23A2	1	1	0.486299648064354	0.215291943940773
3	GGA3	0	5	0.329438512902039	0.215293032628521
12	WHAMM	0	4	0.581964343829231	0.215294375821845
9	BHLHE41	0	3	0.562749700440216	0.215300695476243
3	ZNF541	0	1	1	0.215302720300099
24	USP44	0	2	1	0.215310888036589
12	APEH	0	3	0.562749700440216	0.215313093335147
9	APEH	0	3	0.562749700440216	0.215313093335147
2	RAMP3	1	1	0.443120418381226	0.215318222855287
8	RAMP3	1	1	0.443120418381226	0.215318222855287
12	AVIL	1	1	0.486299648064354	0.215320506127176
2	MKKS	1	1	0.443120418381226	0.215323483095613
12	ZNF44	0	4	0.581964343829231	0.21532365211167
15	ZNF44	0	4	0.581964343829231	0.21532365211167
18	ZNF44	0	4	0.581964343829231	0.21532365211167
24	ZNF44	0	4	0.581964343829231	0.21532365211167
3	ZNF44	2	5	1	0.21532365211167
6	ZNF44	0	4	0.581964343829231	0.21532365211167
6	MED13	0	4	0.581964343829231	0.215323724159033
11	NKAIN3	0	4	0.577251770069503	0.215324190463987
5	NKAIN3	0	4	0.577251770069503	0.215324190463987
7	MSH3	3	9	0.256038583730719	0.215328896235139
1	KDM1A	5	3	0.294591020727594	0.215329271517987
3	JPH4	0	4	0.581964343829231	0.215332190174674
2	DDHD1	0	2	1	0.215332841407641
21	PRKD1	0	3	0.562749700440216	0.215335898485494
24	PRKD1	0	3	0.562749700440216	0.215335898485494
19	SEC14L2	3	1	0.316989644872981	0.215350858272004
7	SEC14L2	4	1	0.169142584966479	0.215350858272004
3	TXNDC12	1	2	1	0.215351035243286
7	SPAG16	6	3	0.179881547453733	0.215359996522777
10	RNFT2	3	2	0.655644970392269	0.215364042995178
7	UVSSA	3	1	0.316989644872981	0.21536446249583
9	ATF4	0	1	1	0.215376362060669
21	WHAMM	0	4	0.581964343829231	0.215377144380483
11	KMT2C	1	10	0.307179891829962	0.215377871437983
12	RBM39	1	1	0.486299648064354	0.215381103675263
6	RBM39	1	1	0.486299648064354	0.215381103675263
8	DDX46	0	6	0.346448133142243	0.215382591990011
20	BROX	1	3	1	0.215383379071371
12	FNBP1	0	3	0.562749700440216	0.215384038301031
6	FNBP1	0	3	0.562749700440216	0.215384038301031
15	TAP1	0	3	0.562749700440216	0.215387858586229
21	ANKRD61	0	2	1	0.215389223884955
9	ANKRD61	0	2	1	0.215389223884955
15	RSAD2	1	0	0.283119658119658	0.215401644987813
2	MMP26	1	2	1	0.215404095249262
8	MMP26	1	2	1	0.215404095249262
17	ADAMTS16	1	0	0.253615127919911	0.21540474337126
5	ADAMTS16	1	0	0.253615127919911	0.21540474337126
11	KIAA1958	3	3	0.174537424329996	0.215408913543856
5	KIAA1958	3	3	0.174537424329996	0.215408913543856
12	PFDN6	1	1	0.486299648064354	0.215409037391145
21	PFDN6	1	0	0.283119658119658	0.215409037391145
24	PFDN6	1	0	0.283119658119658	0.215409037391145
9	PFDN6	1	2	1	0.215409037391145
11	FOXN4	0	5	0.337536991645227	0.215419083202445
3	TM9SF4	0	2	1	0.215420904389568
7	ZFHX4	21	33	0.673059503760027	0.215420914758038
21	ADAM17	0	4	0.581964343829231	0.21542325550636
24	ADAM17	0	4	0.581964343829231	0.21542325550636
3	ADAM21	1	1	0.486299648064354	0.215426504140287
8	LRRC57	1	2	1	0.215427526365266
21	VEGFA	0	3	0.562749700440216	0.215427652614436
24	VEGFA	0	3	0.562749700440216	0.215427652614436
22	RFWD2	2	6	0.478844472759943	0.215429235795296
8	ALG10	0	5	0.337536991645227	0.215432108406008
21	DGAT2	0	3	0.562749700440216	0.215436567336697
24	DGAT2	0	3	0.562749700440216	0.215436567336697
8	TSTD2	0	2	1	0.215436846482679
5	WDR87	0	3	0.57535603809672	0.215447812198611
2	BRINP3	3	4	0.378590732838539	0.215450780927255
4	AGAP2	3	1	0.316989644872981	0.215454107063923
17	FURIN	1	1	0.443120418381226	0.21546712149347
12	ALAD	1	1	0.486299648064354	0.21547296109775
15	ALAD	1	1	0.486299648064354	0.21547296109775
18	ALAD	1	1	0.486299648064354	0.21547296109775
21	ALAD	1	1	0.486299648064354	0.21547296109775
24	ALAD	1	1	0.486299648064354	0.21547296109775
6	ALAD	1	1	0.486299648064354	0.21547296109775
24	PRX	0	3	0.562749700440216	0.215477072737827
9	TRMT61B	0	4	0.581964343829231	0.21548053225693
12	KIF5A	0	4	0.581964343829231	0.215483643233153
3	PIEZO2	6	8	0.237673820113442	0.215484687516877
1	MEIS1	21	17	0.132099634149909	0.215485422883896
14	CLIP1	1	1	0.443120418381226	0.215485919413379
17	CLIP1	1	1	0.443120418381226	0.215485919413379
3	UTF1	0	2	1	0.21548786644122
18	KIF4B	1	0	0.283119658119658	0.215489478295974
6	KIF4B	1	0	0.283119658119658	0.215489478295974
11	PHKG1	1	1	0.443120418381226	0.21548970485524
23	PHKG1	1	1	0.443120418381226	0.21548970485524
26	ASPM	1	1	0.443120418381226	0.215491923589617
13	ARIH2OS	1	0	0.423539518900344	0.215499238819195
13	AURKAIP1	1	0	0.423539518900344	0.215499238819195
13	KNOP1	1	0	0.423539518900344	0.215499238819195
13	MYO19	1	0	0.423539518900344	0.215499238819195
13	SLC30A7	1	0	0.423539518900344	0.215499238819195
16	ARIH2OS	1	0	0.423539518900344	0.215499238819195
16	AURKAIP1	1	0	0.423539518900344	0.215499238819195
16	KNOP1	1	0	0.423539518900344	0.215499238819195
16	SLC30A7	1	0	0.423539518900344	0.215499238819195
1	AURKAIP1	1	0	0.423539518900344	0.215499238819195
1	KNOP1	1	0	0.423539518900344	0.215499238819195
1	SHROOM1	1	0	0.423539518900344	0.215499238819195
22	DMWD	1	0	0.423539518900344	0.215499238819195
22	SLC30A7	1	0	0.423539518900344	0.215499238819195
25	ARID3C	1	0	0.423539518900344	0.215499238819195
25	ARIH2OS	1	0	0.423539518900344	0.215499238819195
25	HIBCH	1	0	0.423539518900344	0.215499238819195
25	KNOP1	1	0	0.423539518900344	0.215499238819195
4	AURKAIP1	1	0	0.423539518900344	0.215499238819195
4	KNOP1	1	0	0.423539518900344	0.215499238819195
12	DMBX1	0	4	0.581964343829231	0.215507914587271
21	DMBX1	0	4	0.581964343829231	0.215507914587271
24	DMBX1	0	4	0.581964343829231	0.215507914587271
9	DMBX1	0	4	0.581964343829231	0.215507914587271
15	RRN3	1	0	0.283119658119658	0.215516656648743
18	RRN3	1	0	0.283119658119658	0.215516656648743
6	RRN3	1	0	0.283119658119658	0.215516656648743
8	MFAP2	1	1	0.443120418381226	0.215520208202345
21	SCAND3	3	3	0.359400821524126	0.215520917805579
12	HSD17B4	0	5	0.329438512902039	0.21552881695769
1	POM121L2	3	2	0.655644970392269	0.215530104830556
3	RRAGC	0	3	0.562749700440216	0.215534746746763
9	RRAGC	0	3	0.562749700440216	0.215534746746763
7	PDE2A	10	11	0.660035387514701	0.215535739814045
15	SGSM1	0	5	0.329438512902039	0.215538886511413
18	SGSM1	0	5	0.329438512902039	0.215538886511413
15	BDP1	0	4	0.581964343829231	0.215539500840366
18	BDP1	0	4	0.581964343829231	0.215539500840366
2	PABPC4	0	7	0.20117644319095	0.215540973523767
15	DAK	1	1	0.486299648064354	0.215541100164695
18	DAK	1	1	0.486299648064354	0.215541100164695
3	DAK	1	1	0.486299648064354	0.215541100164695
6	DAK	1	1	0.486299648064354	0.215541100164695
12	KIAA1468	0	3	0.562749700440216	0.215541973258031
24	KIAA1468	0	3	0.562749700440216	0.215541973258031
3	ZHX2	8	11	0.199591608610723	0.215542418069506
12	ATP6V0D2	0	5	0.329438512902039	0.215547533476845
18	EPM2A	1	1	0.486299648064354	0.215556069145229
1	DDX58	5	3	0.294591020727594	0.215557832412323
21	TRAPPC11	0	3	0.562749700440216	0.215563133880898
9	TRAPPC11	1	4	1	0.215563133880898
19	MX1	3	1	0.316989644872981	0.215565817060024
7	MX1	3	1	0.316989644872981	0.215565817060024
6	CDC14B	1	1	0.486299648064354	0.21556653939785
1	BCAS1	5	3	0.294591020727594	0.215567148804425
11	ZNF566	1	1	0.443120418381226	0.215567964522929
14	ZNF566	1	1	0.443120418381226	0.215567964522929
17	ZNF566	1	1	0.443120418381226	0.215567964522929
20	ZNF566	1	1	0.443120418381226	0.215567964522929
23	ZNF566	1	1	0.443120418381226	0.215567964522929
2	ZNF566	1	1	0.443120418381226	0.215567964522929
5	ZNF566	1	1	0.443120418381226	0.215567964522929
8	ZNF566	1	1	0.443120418381226	0.215567964522929
7	DDX58	6	4	0.338485460437487	0.215577258787403
20	PACSIN3	0	3	0.57535603809672	0.215581251195829
23	PACSIN3	0	3	0.57535603809672	0.215581251195829
24	PRDM2	0	4	0.581964343829231	0.215584723045407
21	ZNF618	0	3	0.562749700440216	0.215584870302023
24	ZNF618	0	3	0.562749700440216	0.215584870302023
21	TCOF1	0	1	1	0.215587593640246
24	TCOF1	0	1	1	0.215587593640246
15	TMC4	1	0	0.283119658119658	0.215588734871236
18	TMC4	1	0	0.283119658119658	0.215588734871236
27	TMC4	1	0	0.283119658119658	0.215588734871236
6	TMC4	1	0	0.283119658119658	0.215588734871236
9	ZBED6	0	4	0.581964343829231	0.215591411830386
4	SUPT16H	3	1	0.316989644872981	0.215597955791314
12	MATR3	1	3	1	0.215599031056552
2	MFRP	0	1	1	0.215601706006209
3	PLEKHA1	1	5	1	0.215604013019973
9	DRC1	1	4	1	0.215608281592611
5	RNF150	1	2	1	0.21560999441433
3	PRMT1	1	0	0.283119658119658	0.215613800124904
9	PRMT1	1	0	0.283119658119658	0.215613800124904
9	PEX11B	0	5	0.329438512902039	0.215620016337003
8	KCNAB3	0	3	0.57535603809672	0.215639894218761
12	NCAPH	0	3	0.562749700440216	0.215642628618493
21	NCAPH	0	3	0.562749700440216	0.215642628618493
24	NCAPH	0	3	0.562749700440216	0.215642628618493
8	CEP170B	1	8	0.461891559693263	0.215643663010867
15	SCAMP3	1	0	0.283119658119658	0.215644034985618
18	SCAMP3	1	0	0.283119658119658	0.215644034985618
7	TSC1	7	3	0.106789259562328	0.215644475384569
9	TTC8	0	4	0.581964343829231	0.215649182709679
20	JAKMIP3	1	2	1	0.215650000705684
23	JAKMIP3	1	2	1	0.215650000705684
17	ATP10B	1	0	0.253615127919911	0.215660270600095
11	PDE6A	1	5	1	0.215662797395747
20	PDE6A	0	5	0.337536991645227	0.215662797395747
23	PDE6A	0	5	0.337536991645227	0.215662797395747
3	CREBRF	1	3	1	0.215666841462808
9	CREBRF	1	3	1	0.215666841462808
10	LAMA3	9	8	0.460202965800759	0.21566893479537
19	LAMA3	9	8	0.460202965800759	0.21566893479537
22	LAMA3	9	8	0.460202965800759	0.21566893479537
3	ASTN2	7	27	0.437524897440092	0.215670473789458
9	ATP10B	2	14	0.260585852961751	0.215672972890568
6	SLC24A1	0	4	0.581964343829231	0.215673980514231
15	ROPN1L	1	1	0.486299648064354	0.215676356317994
18	ROPN1L	1	1	0.486299648064354	0.215676356317994
21	ROPN1L	1	1	0.486299648064354	0.215676356317994
24	ROPN1L	1	1	0.486299648064354	0.215676356317994
10	C3orf80	3	1	0.316989644872981	0.215678427774092
3	MAP6D1	1	0	0.283119658119658	0.215680308335648
9	MAP6D1	1	0	0.283119658119658	0.215680308335648
2	CASP6	0	6	0.346448133142243	0.215682671160924
7	FAM102A	3	1	0.316989644872981	0.215685162006779
3	TBC1D9	1	3	1	0.215688622873018
15	C14orf164	1	1	0.486299648064354	0.215688930398727
18	C14orf164	1	1	0.486299648064354	0.215688930398727
21	C14orf164	1	1	0.486299648064354	0.215688930398727
24	C14orf164	1	1	0.486299648064354	0.215688930398727
1	QRICH1	4	2	0.249085881289455	0.215691077307541
7	QRICH1	4	2	0.249085881289455	0.215691077307541
3	FBXO46	0	4	0.581964343829231	0.215696284593354
12	MYOM3	0	3	0.562749700440216	0.2157003850406
15	MYOM3	0	3	0.562749700440216	0.2157003850406
18	MYOM3	0	3	0.562749700440216	0.2157003850406
24	MYOM3	0	3	0.562749700440216	0.2157003850406
6	MYOM3	0	3	0.562749700440216	0.2157003850406
3	MAPK9	0	3	0.562749700440216	0.215703147463101
12	ADAM2	0	4	0.581964343829231	0.215705032388693
24	DDX42	0	3	0.562749700440216	0.215713559234666
7	GGA2	6	4	0.338485460437487	0.215736403365328
25	GPR98	3	1	0.316989644872981	0.215736917921126
11	APLP2	0	5	0.337536991645227	0.215741618990868
20	APLP2	0	5	0.337536991645227	0.215741618990868
23	APLP2	0	5	0.337536991645227	0.215741618990868
20	LRRC37A3	0	4	0.577251770069503	0.215742964255934
14	XAB2	1	1	0.443120418381226	0.215744755540867
17	XAB2	1	1	0.443120418381226	0.215744755540867
5	XAB2	1	1	0.443120418381226	0.215744755540867
21	NCALD	1	0	0.283119658119658	0.215747922500481
24	NCALD	1	0	0.283119658119658	0.215747922500481
14	PAK7	1	2	1	0.215748766792003
17	PAK7	1	2	1	0.215748766792003
23	PAK7	1	2	1	0.215748766792003
18	DAB2IP	1	0	0.283119658119658	0.215749201074302
3	RASAL1	0	4	0.581964343829231	0.215760107533406
12	TPGS1	0	3	0.562749700440216	0.215764769743577
21	TPGS1	0	3	0.562749700440216	0.215764769743577
24	TPGS1	0	3	0.562749700440216	0.215764769743577
9	TPGS1	0	4	0.581964343829231	0.215764769743577
15	EPS15	1	1	0.486299648064354	0.215770705988937
18	EPS15	1	1	0.486299648064354	0.215770705988937
11	PHF20L1	0	4	0.577251770069503	0.215774933131238
3	VEGFA	0	3	0.562749700440216	0.215777269484048
10	LPAR1	5	3	0.294591020727594	0.215777493001734
12	RESP18	1	1	0.486299648064354	0.215779249098528
24	RESP18	1	1	0.486299648064354	0.215779249098528
3	XRCC6	0	1	1	0.215780483624465
6	CCDC155	1	1	0.486299648064354	0.215784744217895
7	DEDD	3	8	0.372283431981603	0.215786322532657
3	PRMT2	0	3	0.562749700440216	0.215798434237704
9	PRMT2	0	3	0.562749700440216	0.215798434237704
12	ZBTB5	0	5	0.329438512902039	0.215800551297767
6	CPZ	0	3	0.562749700440216	0.215802174859575
4	FAM92A1	4	1	0.169142584966479	0.215803596506445
12	FAM19A2	0	3	0.562749700440216	0.215805743953206
12	PALD1	0	4	0.581964343829231	0.215805976170719
21	SH2D3C	0	4	0.581964343829231	0.215807169285473
21	RTN1	0	4	0.581964343829231	0.215810293491846
7	DENND2D	5	4	0.506116574036035	0.215812142542804
3	SC5D	0	5	0.329438512902039	0.215812734427076
9	SC5D	0	5	0.329438512902039	0.215812734427076
3	CTNNBL1	2	13	0.255758671576662	0.215814636755279
18	FAT3	0	3	0.562749700440216	0.215817192339425
15	LIG4	1	1	0.486299648064354	0.215818492285002
10	PARP10	3	2	0.655644970392269	0.215819208752894
22	PARP10	3	1	0.316989644872981	0.215819208752894
12	PRR13	1	1	0.486299648064354	0.215819868466072
9	PRR13	1	1	0.486299648064354	0.215819868466072
3	HSDL2	0	5	0.329438512902039	0.215823026725887
3	TCTN2	0	4	0.581964343829231	0.215831499453962
9	ADAP1	0	5	0.329438512902039	0.215832301294361
21	ZNF839	0	1	1	0.215833396240589
6	BARHL1	1	1	0.486299648064354	0.21583545789687
3	RNF14	0	5	0.329438512902039	0.215837576997213
9	RNF14	0	5	0.329438512902039	0.215837576997213
20	PIGZ	1	2	1	0.215846376631804
23	PIGZ	1	2	1	0.215846376631804
3	MGAT5	4	15	0.611447638742857	0.215848120118227
24	FUBP1	1	1	0.486299648064354	0.215848664928606
9	DBNDD1	0	5	0.329438512902039	0.215849363371773
6	STIM1	1	6	0.680088161923889	0.215852312019241
5	ANXA13	0	3	0.57535603809672	0.215859411549872
3	CD9	0	2	1	0.215859509809947
9	CD9	0	2	1	0.215859509809947
2	CCT6B	0	3	0.57535603809672	0.215864694342309
24	ATAD2B	0	4	0.581964343829231	0.215865506568684
19	BLMH	0	4	0.141962671521461	0.215868479006008
22	BLMH	0	4	0.141962671521461	0.215868479006008
23	MED1	0	4	0.577251770069503	0.215869519393862
6	PAK1	5	3	0.0451027099665978	0.215871038293839
12	LTC4S	1	1	0.486299648064354	0.21587624746746
21	LTC4S	1	1	0.486299648064354	0.21587624746746
24	LTC4S	1	1	0.486299648064354	0.21587624746746
9	LTC4S	1	1	0.486299648064354	0.21587624746746
1	NDST1	3	4	1	0.21587712435899
3	ARHGAP30	1	5	1	0.215881656280179
3	TLX3	0	3	0.562749700440216	0.215882984447741
7	YTHDF2	5	4	0.506116574036035	0.215885872849783
1	WEE1	3	1	0.316989644872981	0.215886614367275
1	TBL1X	3	1	0.316989644872981	0.215887702906313
20	BCL7A	1	0	0.253615127919911	0.21588975018772
23	BCL7A	1	0	0.253615127919911	0.21588975018772
21	PCMTD2	0	4	0.581964343829231	0.215889962287665
3	KDELC2	0	4	0.581964343829231	0.215897391937676
21	TSHZ3	0	4	0.581964343829231	0.215900302119849
15	C10orf71	0	4	0.581964343829231	0.215903960612281
3	C10orf71	0	4	0.581964343829231	0.215903960612281
15	TRPM3	0	4	0.581964343829231	0.215905613210907
8	CCDC155	0	6	0.346448133142243	0.215913060347642
3	STARD3NL	0	5	0.329438512902039	0.215913372448351
9	STARD3NL	0	5	0.329438512902039	0.215913372448351
11	ZNF101	1	2	1	0.21591443720947
23	ZNF101	1	2	1	0.21591443720947
1	NIM1K	3	3	0.702291855334817	0.21591917553883
24	HEXA	0	3	0.562749700440216	0.215924033534371
12	GATA6	0	7	0.200834473918747	0.215924923755011
23	TTC31	0	2	1	0.215926507708712
12	MBD5	0	5	0.329438512902039	0.215926748276519
24	MBD5	0	4	0.581964343829231	0.215926748276519
12	MARK4	0	4	0.581964343829231	0.215929544304978
12	KBTBD3	0	3	0.562749700440216	0.215930311877078
21	KBTBD3	0	3	0.562749700440216	0.215930311877078
24	KBTBD3	0	3	0.562749700440216	0.215930311877078
9	KBTBD3	0	3	0.562749700440216	0.215930311877078
10	PAX2	10	8	0.336668836178309	0.215930856197389
4	PAX2	10	8	0.336668836178309	0.215930856197389
7	DHX15	8	6	0.286059683069174	0.215938846700439
12	PLD2	0	3	0.562749700440216	0.215941451475069
24	PLD2	0	3	0.562749700440216	0.215941451475069
11	C6orf48	0	1	1	0.215946465163496
11	METTL7B	0	1	1	0.215946465163496
11	TP53BP2	0	1	1	0.215946465163496
14	C6orf48	0	1	1	0.215946465163496
14	HAPLN4	0	1	1	0.215946465163496
14	LRRC55	0	1	1	0.215946465163496
17	C6orf48	0	1	1	0.215946465163496
17	HAPLN4	0	1	1	0.215946465163496
17	LRRC55	0	1	1	0.215946465163496
20	C6orf48	0	1	1	0.215946465163496
20	GPR183	0	1	1	0.215946465163496
20	METTL7B	0	1	1	0.215946465163496
20	MRGPRX1	0	1	1	0.215946465163496
23	C6orf48	0	1	1	0.215946465163496
23	GPR183	0	1	1	0.215946465163496
23	METTL7B	0	1	1	0.215946465163496
26	C6orf48	0	1	1	0.215946465163496
2	DCAF7	0	2	1	0.215946465163496
2	FAM60A	2	2	0.267607233234446	0.215946465163496
2	HAPLN4	0	1	1	0.215946465163496
2	PTPN23	0	1	1	0.215946465163496
5	C6orf48	0	1	1	0.215946465163496
5	HAPLN4	0	1	1	0.215946465163496
5	TP53BP2	0	1	1	0.215946465163496
8	FAM60A	2	2	0.267607233234446	0.215946465163496
8	METTL7B	0	1	1	0.215946465163496
8	MRGPRX1	0	1	1	0.215946465163496
3	DMWD	0	3	0.562749700440216	0.215949006148675
24	POR	0	4	0.581964343829231	0.21594949443979
9	SPATA2	0	5	0.329438512902039	0.215951465343036
6	SMYD3	1	1	0.486299648064354	0.215956858126368
1	PLAC8	3	1	0.316989644872981	0.21595908486025
7	PLAC8	3	1	0.316989644872981	0.21595908486025
7	CCDC33	5	6	1	0.215961347830714
7	GTPBP2	5	2	0.141016962608704	0.215973024414416
12	AMMECR1L	1	2	1	0.21597463497635
7	RNF32	3	2	0.655644970392269	0.215976374623256
12	SLC46A3	0	3	0.562749700440216	0.215986029152259
21	SLC46A3	0	3	0.562749700440216	0.215986029152259
24	SLC46A3	0	3	0.562749700440216	0.215986029152259
9	SLC46A3	0	3	0.562749700440216	0.215986029152259
9	KIF19	0	3	0.562749700440216	0.215986586266053
6	SVEP1	0	7	0.200834473918747	0.215986781568149
12	MFSD8	0	3	0.562749700440216	0.215986880882413
21	MFSD8	0	3	0.562749700440216	0.215986880882413
24	MFSD8	0	3	0.562749700440216	0.215986880882413
12	S1PR2	1	0	0.283119658119658	0.215988777168971
3	S1PR2	3	2	0.140902705528139	0.215988777168971
6	S1PR2	1	0	0.283119658119658	0.215988777168971
9	S1PR2	3	2	0.140902705528139	0.215988777168971
15	ACTG1	0	4	0.581964343829231	0.215991815182809
18	ACTG1	0	4	0.581964343829231	0.215991815182809
21	ACTG1	0	4	0.581964343829231	0.215991815182809
24	ACTG1	0	4	0.581964343829231	0.215991815182809
1	CD44	9	6	0.192889441982605	0.21599505641784
21	SERGEF	0	5	0.329438512902039	0.216001545679128
24	ZNF280D	0	2	1	0.216001562433848
1	FAM193B	6	3	0.179881547453733	0.216003370643963
9	VEZT	0	2	1	0.21601309159215
3	TMEM209	0	3	0.562749700440216	0.216016049406611
12	SDC2	0	4	0.581964343829231	0.21601735612954
6	SDC2	0	4	0.581964343829231	0.21601735612954
22	LRP5	8	4	0.1389026635772	0.216018096054884
19	L3HYPDH	3	1	0.316989644872981	0.216019905655614
5	MFN2	1	1	0.443120418381226	0.216022895497669
12	BARHL2	0	5	0.329438512902039	0.216025669038584
3	TRAPPC12	0	2	1	0.216031739564805
3	SPAG5	0	3	0.562749700440216	0.21603490757131
11	FAM83E	1	1	0.443120418381226	0.216035135848101
20	FAM83E	1	1	0.443120418381226	0.216035135848101
23	FAM83E	1	1	0.443120418381226	0.216035135848101
8	FAM83E	1	1	0.443120418381226	0.216035135848101
9	DDX19A	0	2	1	0.216036333925693
2	SPATA5L1	0	4	0.577251770069503	0.216041973230582
2	EXOSC7	1	3	1	0.216044247025541
15	TNRC6C	0	4	0.581964343829231	0.216048997478428
18	TNRC6C	0	4	0.581964343829231	0.216048997478428
6	TNRC6C	0	4	0.581964343829231	0.216048997478428
24	KIF1C	0	2	1	0.216055513659032
11	GTPBP3	0	3	0.57535603809672	0.216057045525961
23	GTPBP3	0	3	0.57535603809672	0.216057045525961
20	REPS1	1	0	0.253615127919911	0.216065889214198
23	REPS1	1	0	0.253615127919911	0.216065889214198
21	PRKCQ	0	4	0.581964343829231	0.216079101690226
14	ARHGAP5	1	1	0.443120418381226	0.216081626591674
17	ARHGAP5	1	1	0.443120418381226	0.216081626591674
3	CCDC80	0	3	0.562749700440216	0.216083209011101
6	CCDC80	0	3	0.562749700440216	0.216083209011101
10	FILIP1L	2	1	0.577305425211903	0.216086640547227
24	IK	0	3	0.562749700440216	0.216088392662499
21	PPP2R1B	0	3	0.562749700440216	0.21608870619384
24	PPP2R1B	0	3	0.562749700440216	0.21608870619384
12	CSRNP1	1	4	1	0.216092259116146
23	RNF213	2	19	0.126000944573004	0.216096693179657
12	ARHGAP31	0	5	0.329438512902039	0.216097668853276
24	ARHGAP31	0	4	0.581964343829231	0.216097668853276
12	RFX3	0	6	0.192146475055282	0.216102181667752
21	SIRT4	0	3	0.562749700440216	0.216103773822203
9	MYO5B	10	13	0.106343558304381	0.216105197331218
3	KLHDC2	1	1	0.486299648064354	0.216110433569743
15	IGDCC3	1	1	0.486299648064354	0.216114678983667
15	AKAP9	0	5	0.329438512902039	0.216114976328885
6	GREB1L	0	6	0.192146475055282	0.216117024061997
5	CRLF1	0	1	1	0.216117424951396
15	UBN2	0	2	1	0.216121763026047
18	UBN2	0	2	1	0.216121763026047
6	UBN2	0	4	0.581964343829231	0.216121763026047
9	SETD3	4	6	0.481301880494689	0.216127122080551
22	BRCA1	3	1	0.316989644872981	0.216134321150118
3	TTPA	0	5	0.329438512902039	0.216142990131718
10	TRIM21	0	4	0.141962671521461	0.216148437786377
22	TRIM21	0	4	0.141962671521461	0.216148437786377
14	RBM20	1	1	0.443120418381226	0.216151601451634
17	RBM20	1	1	0.443120418381226	0.216151601451634
23	RBM20	1	1	0.443120418381226	0.216151601451634
9	ALB	0	2	1	0.216152908923586
12	POU1F1	1	0	0.283119658119658	0.216153976498914
21	POU1F1	1	0	0.283119658119658	0.216153976498914
24	POU1F1	1	0	0.283119658119658	0.216153976498914
9	POU1F1	1	0	0.283119658119658	0.216153976498914
13	GCC2	3	1	0.316989644872981	0.216155158108846
16	GCC2	3	1	0.316989644872981	0.216155158108846
4	GCC2	3	1	0.316989644872981	0.216155158108846
2	SIX2	2	1	0.160024443779039	0.216157084257297
8	SIX2	2	1	0.160024443779039	0.216157084257297
26	NUTM1	1	1	0.443120418381226	0.216157344813269
12	CDC42EP3	0	4	0.581964343829231	0.216157443750635
11	LATS2	0	5	0.337536991645227	0.216159001984376
20	LATS2	0	5	0.337536991645227	0.216159001984376
23	LATS2	0	5	0.337536991645227	0.216159001984376
3	HLF	0	5	0.329438512902039	0.216162383208382
2	NMD3	0	4	0.577251770069503	0.216163504366996
19	NARFL	3	1	0.316989644872981	0.216168759731768
7	NARFL	3	1	0.316989644872981	0.216168759731768
12	ADD2	0	3	0.562749700440216	0.216171100726477
9	GIGYF1	0	4	0.581964343829231	0.216174305704602
12	IP6K1	0	4	0.581964343829231	0.216175024692601
3	GDF10	0	4	0.581964343829231	0.216180099561969
9	GDF10	0	4	0.581964343829231	0.216180099561969
2	POM121	0	6	0.346448133142243	0.216180898065604
25	ITPKC	0	4	0.141962671521461	0.21618647594637
12	RSBN1L	1	0	0.283119658119658	0.216188596037728
6	RSBN1L	1	0	0.283119658119658	0.216188596037728
12	SLC9A8	0	3	0.562749700440216	0.216193971503254
21	OR51M1	0	3	0.562749700440216	0.216195320593418
9	OR51M1	0	3	0.562749700440216	0.216195320593418
11	INSC	0	4	0.577251770069503	0.216195350560991
5	INSC	0	4	0.577251770069503	0.216195350560991
9	BROX	0	5	0.329438512902039	0.216195472297371
11	NALCN	0	4	0.577251770069503	0.21619593024975
23	NALCN	0	3	0.57535603809672	0.21619593024975
12	TSPYL4	0	4	0.581964343829231	0.216205218546279
3	TSPYL4	0	4	0.581964343829231	0.216205218546279
6	TSPYL4	0	4	0.581964343829231	0.216205218546279
9	TSPYL4	0	4	0.581964343829231	0.216205218546279
14	HEXA	1	1	0.443120418381226	0.216210670179114
17	HEXA	1	1	0.443120418381226	0.216210670179114
6	CHSY1	0	4	0.581964343829231	0.216214489593496
2	ZNF726	1	1	0.443120418381226	0.216216659761702
20	CDKN1C	1	2	1	0.216222087418164
12	USP53	0	3	0.562749700440216	0.216222691403174
21	USP53	0	3	0.562749700440216	0.216222691403174
24	USP53	0	3	0.562749700440216	0.216222691403174
9	ATG16L2	0	3	0.562749700440216	0.216224935174934
3	CDC42BPA	4	14	0.792178441852365	0.216230275787167
11	ADAMDEC1	1	1	0.443120418381226	0.216233858385434
14	ADAMDEC1	1	1	0.443120418381226	0.216233858385434
17	ADAMDEC1	1	1	0.443120418381226	0.216233858385434
20	ADAMDEC1	1	1	0.443120418381226	0.216233858385434
23	ADAMDEC1	1	1	0.443120418381226	0.216233858385434
5	ADAMDEC1	1	1	0.443120418381226	0.216233858385434
23	LRRC16B	1	2	1	0.216236665338372
7	ZNF516	9	8	0.460202965800759	0.21623758709035
9	BBC3	1	3	1	0.216238494036425
24	LEPREL2	0	5	0.329438512902039	0.216240951449406
12	ADH1A	0	5	0.329438512902039	0.21624546825282
21	ADH1A	0	5	0.329438512902039	0.21624546825282
24	ADH1A	0	5	0.329438512902039	0.21624546825282
9	ADH1A	0	5	0.329438512902039	0.21624546825282
12	ARHGEF16	0	5	0.329438512902039	0.216249083662067
21	ARHGEF16	0	5	0.329438512902039	0.216249083662067
24	ARHGEF16	0	5	0.329438512902039	0.216249083662067
9	ARHGEF16	0	5	0.329438512902039	0.216249083662067
3	NPTX1	0	5	0.329438512902039	0.216252066787388
9	NPTX1	0	5	0.329438512902039	0.216252066787388
9	FAM131A	0	1	1	0.216253643691083
5	RIF1	0	4	0.577251770069503	0.216257061938229
6	CDC42BPA	0	3	0.562749700440216	0.216258416145912
12	AGO1	0	2	1	0.216259450376919
6	AGO1	0	2	1	0.216259450376919
12	NIPAL3	1	1	0.486299648064354	0.21625954852043
6	NIPAL3	1	1	0.486299648064354	0.21625954852043
12	SLC34A2	0	5	0.329438512902039	0.21626095009166
21	SLC34A2	0	5	0.329438512902039	0.21626095009166
24	SLC34A2	0	5	0.329438512902039	0.21626095009166
12	HGFAC	0	3	0.562749700440216	0.216275438104282
21	HGFAC	0	3	0.562749700440216	0.216275438104282
24	HGFAC	0	3	0.562749700440216	0.216275438104282
1	SKP2	3	2	0.655644970392269	0.216276301325297
24	GRM7	0	3	0.562749700440216	0.216284441569803
15	TP53BP1	0	5	0.329438512902039	0.216291660094894
18	TP53BP1	0	5	0.329438512902039	0.216291660094894
11	ANKRD39	1	0	0.253615127919911	0.216300850305229
20	ANKRD39	1	0	0.253615127919911	0.216300850305229
23	ANKRD39	1	0	0.253615127919911	0.216300850305229
8	ANKRD39	1	0	0.253615127919911	0.216300850305229
20	PTPRQ	1	4	1	0.216301364065932
23	PTPRQ	1	4	1	0.216301364065932
9	GAL3ST1	0	4	0.581964343829231	0.216309058776546
6	HS2ST1	1	2	1	0.216315556306105
3	ZNF76	0	2	1	0.216322401254397
20	PLEKHG4B	0	4	0.577251770069503	0.216325233335724
8	PLEKHG4B	0	4	0.577251770069503	0.216325233335724
12	C19orf26	1	5	1	0.216339884546562
19	HTR7	1	1	1	0.216342988529078
22	HTR7	1	1	1	0.216342988529078
10	ABI3BP	8	6	0.286059683069174	0.21634375109301
12	LIPF	1	1	0.486299648064354	0.216345280076737
9	NHEJ1	2	13	0.255758671576662	0.216350018877424
12	ROBO4	0	3	0.562749700440216	0.216350604405812
21	ROBO4	0	3	0.562749700440216	0.216350604405812
24	ROBO4	0	3	0.562749700440216	0.216350604405812
21	AFAP1L2	1	0	0.283119658119658	0.216351127291201
24	AFAP1L2	1	0	0.283119658119658	0.216351127291201
11	SCAF11	1	2	1	0.216357208079474
12	ZFP64	0	3	0.562749700440216	0.216359659718351
10	C18orf32	1	0	0.423539518900344	0.216360353269569
10	ELOF1	1	0	0.423539518900344	0.216360353269569
10	ERN2	1	0	0.423539518900344	0.216360353269569
10	PRKRIR	1	0	0.423539518900344	0.216360353269569
10	SPRED1	1	0	0.423539518900344	0.216360353269569
13	C18orf32	1	0	0.423539518900344	0.216360353269569
13	CMTM8	1	0	0.423539518900344	0.216360353269569
13	ENOX1	1	0	0.423539518900344	0.216360353269569
13	ERN2	1	0	0.423539518900344	0.216360353269569
13	USP43	1	0	0.423539518900344	0.216360353269569
16	C18orf32	1	0	0.423539518900344	0.216360353269569
16	CMTM8	1	0	0.423539518900344	0.216360353269569
16	ENOX1	1	0	0.423539518900344	0.216360353269569
16	ERN2	1	0	0.423539518900344	0.216360353269569
16	MYO18A	1	0	0.423539518900344	0.216360353269569
16	USP43	1	0	0.423539518900344	0.216360353269569
19	C18orf32	1	0	0.423539518900344	0.216360353269569
19	ELOF1	1	0	0.423539518900344	0.216360353269569
19	ENOX1	1	0	0.423539518900344	0.216360353269569
19	FOSL2	1	0	0.423539518900344	0.216360353269569
19	GFOD1	1	0	0.423539518900344	0.216360353269569
1	C18orf32	1	0	0.423539518900344	0.216360353269569
1	CHRNA6	1	0	0.423539518900344	0.216360353269569
1	CMTM8	1	0	0.423539518900344	0.216360353269569
1	ERN2	1	0	0.423539518900344	0.216360353269569
1	PRKRIR	2	1	0.577305425211903	0.216360353269569
1	PTHLH	2	3	1	0.216360353269569
22	C18orf32	1	0	0.423539518900344	0.216360353269569
22	ELOF1	1	0	0.423539518900344	0.216360353269569
22	ENOX1	1	0	0.423539518900344	0.216360353269569
22	ERN2	1	0	0.423539518900344	0.216360353269569
22	FOSL2	1	0	0.423539518900344	0.216360353269569
22	GFOD1	1	0	0.423539518900344	0.216360353269569
25	AREL1	1	0	0.423539518900344	0.216360353269569
25	ERN2	1	0	0.423539518900344	0.216360353269569
25	GPRC6A	1	0	0.423539518900344	0.216360353269569
25	HIVEP1	1	0	0.423539518900344	0.216360353269569
4	C18orf32	1	0	0.423539518900344	0.216360353269569
4	CMTM8	1	0	0.423539518900344	0.216360353269569
4	ERN2	1	0	0.423539518900344	0.216360353269569
4	PRKRIR	1	0	0.423539518900344	0.216360353269569
4	SPRED1	1	0	0.423539518900344	0.216360353269569
4	USP43	1	0	0.423539518900344	0.216360353269569
7	C18orf32	1	0	0.423539518900344	0.216360353269569
7	ELOF1	1	0	0.423539518900344	0.216360353269569
7	PRKRIR	2	1	0.577305425211903	0.216360353269569
7	PTHLH	2	3	1	0.216360353269569
3	ALDH1L2	0	4	0.581964343829231	0.216360933239186
21	TBC1D14	0	5	0.329438512902039	0.216364557567667
24	TBC1D14	0	5	0.329438512902039	0.216364557567667
5	DENND2C	1	2	1	0.216366728740645
4	CCDC91	3	7	0.531594305762812	0.216367288778812
16	BAI1	1	3	0.641747233771329	0.216368880724884
14	ABCC3	1	0	0.253615127919911	0.216370984465827
14	C9orf64	1	0	0.253615127919911	0.216370984465827
14	CLCN2	1	0	0.253615127919911	0.216370984465827
14	FAM185A	1	0	0.253615127919911	0.216370984465827
14	HOXC10	1	0	0.253615127919911	0.216370984465827
17	ABCC3	1	0	0.253615127919911	0.216370984465827
17	CLCN2	1	0	0.253615127919911	0.216370984465827
17	FAM185A	1	0	0.253615127919911	0.216370984465827
17	HOXC10	1	0	0.253615127919911	0.216370984465827
20	IDNK	1	1	0.443120418381226	0.216370984465827
26	CLCN2	1	0	0.253615127919911	0.216370984465827
26	HOXC10	1	0	0.253615127919911	0.216370984465827
2	PRR21	1	0	0.253615127919911	0.216370984465827
2	ZNF79	1	0	0.253615127919911	0.216370984465827
5	ABCC3	1	0	0.253615127919911	0.216370984465827
5	ZNF79	1	0	0.253615127919911	0.216370984465827
8	PRR21	1	0	0.253615127919911	0.216370984465827
14	DNAJC7	1	1	0.443120418381226	0.216375258301557
20	DNAJC7	1	1	0.443120418381226	0.216375258301557
10	LRRC66	3	1	0.316989644872981	0.216377988540135
19	LRRC66	3	1	0.316989644872981	0.216377988540135
22	LRRC66	3	1	0.316989644872981	0.216377988540135
21	RPS6KB1	1	0	0.283119658119658	0.216380329415912
14	POU6F1	1	2	1	0.216381048195308
17	POU6F1	1	2	1	0.216381048195308
23	POU6F1	1	2	1	0.216381048195308
12	OR11H1	1	0	0.283119658119658	0.216385082526144
18	OR11H1	1	0	0.283119658119658	0.216385082526144
24	OR11H1	1	0	0.283119658119658	0.216385082526144
6	OR11H1	1	0	0.283119658119658	0.216385082526144
11	ZNF512	0	6	0.346448133142243	0.216395037549767
12	AREL1	0	1	1	0.216395831932818
12	SGTA	1	2	1	0.216410119816928
9	SGTA	1	2	1	0.216410119816928
8	MSRB2	0	4	0.577251770069503	0.216413041946676
12	NUTM1	0	1	1	0.216423238936496
24	NUTM1	0	1	1	0.216423238936496
3	ZC3H13	0	2	1	0.216425601560283
14	TRAP1	1	0	0.253615127919911	0.216436099426799
17	TRAP1	1	0	0.253615127919911	0.216436099426799
5	TRAP1	1	0	0.253615127919911	0.216436099426799
9	SBSN	0	3	0.562749700440216	0.216438729042683
12	CCDC151	0	4	0.581964343829231	0.216440259854352
24	CCDC151	0	4	0.581964343829231	0.216440259854352
9	GIMAP2	0	2	1	0.216440703326631
2	RASGRF1	0	4	0.577251770069503	0.216444506228005
3	PRKAR1B	0	4	0.581964343829231	0.21644482471964
9	PRKAR1B	0	4	0.581964343829231	0.21644482471964
12	MTFR1	1	1	0.486299648064354	0.216446796831355
21	MTFR1	1	0	0.283119658119658	0.216446796831355
24	MTFR1	1	0	0.283119658119658	0.216446796831355
9	MTFR1	1	1	0.486299648064354	0.216446796831355
8	LRRC73	1	1	0.443120418381226	0.216450307719009
4	ANKRD44	7	4	0.219503210333404	0.216456940849369
3	PARVG	0	3	0.562749700440216	0.216461709066296
9	PARVG	0	3	0.562749700440216	0.216461709066296
15	NLRC5	0	3	0.562749700440216	0.216469986215093
3	PAPSS2	0	3	0.562749700440216	0.216470479768286
21	C17orf47	0	4	0.581964343829231	0.216476323807177
14	BRIP1	1	1	0.443120418381226	0.216483030913133
17	BRIP1	1	1	0.443120418381226	0.216483030913133
5	BRIP1	1	1	0.443120418381226	0.216483030913133
15	USP36	1	1	0.486299648064354	0.216485171635856
18	USP36	1	1	0.486299648064354	0.216485171635856
9	SPOCK3	0	3	0.562749700440216	0.216487167756547
9	FGF3	0	5	0.329438512902039	0.216489224742342
2	GBF1	3	17	0.434950870091263	0.21649016417517
9	C9orf72	0	5	0.329438512902039	0.216492592359915
14	RELN	0	4	0.577251770069503	0.216493090706591
17	RELN	0	4	0.577251770069503	0.216493090706591
7	C16orf62	12	11	0.395777432531242	0.216494364360437
15	PHLPP2	0	3	0.562749700440216	0.216500391765579
18	PHLPP2	0	3	0.562749700440216	0.216500391765579
12	TRIM45	1	0	0.283119658119658	0.21650525037668
21	TRIM45	1	0	0.283119658119658	0.21650525037668
24	TRIM45	1	0	0.283119658119658	0.21650525037668
3	LAMTOR2	1	0	0.283119658119658	0.21650525037668
9	LAMTOR2	1	0	0.283119658119658	0.21650525037668
21	CNR2	1	1	0.486299648064354	0.216507131455091
24	CNR2	1	1	0.486299648064354	0.216507131455091
12	AJAP1	1	1	0.486299648064354	0.216508912293198
21	AJAP1	1	1	0.486299648064354	0.216508912293198
24	AJAP1	1	1	0.486299648064354	0.216508912293198
21	FOXG1	0	4	0.581964343829231	0.216509992722994
14	ADRBK2	1	1	0.443120418381226	0.216514362632988
17	ADRBK2	1	1	0.443120418381226	0.216514362632988
20	ADRBK2	1	1	0.443120418381226	0.216514362632988
23	ADRBK2	1	1	0.443120418381226	0.216514362632988
3	OTUD7A	6	8	0.237673820113442	0.216515332804612
12	MTX1	1	1	0.486299648064354	0.216521517686473
21	MTX1	1	1	0.486299648064354	0.216521517686473
24	MTX1	1	1	0.486299648064354	0.216521517686473
10	ZBTB48	3	1	0.316989644872981	0.216527597879021
19	ZBTB48	3	1	0.316989644872981	0.216527597879021
22	ZBTB48	3	1	0.316989644872981	0.216527597879021
1	PTK7	5	8	1	0.216528378401347
1	TMEM132E	5	5	0.750991225764713	0.216529329260632
3	ARHGEF19	1	4	1	0.216533438767519
9	ARHGEF19	1	4	1	0.216533438767519
4	FER1L6	5	3	0.294591020727594	0.216533776058205
15	DKK2	1	0	0.283119658119658	0.216535750798792
18	DKK2	1	0	0.283119658119658	0.216535750798792
21	DKK2	1	0	0.283119658119658	0.216535750798792
24	DKK2	1	0	0.283119658119658	0.216535750798792
10	PKNOX2	8	11	1	0.216536425408146
11	SLC6A12	0	3	0.57535603809672	0.216540621173823
20	SLC6A12	0	3	0.57535603809672	0.216540621173823
23	SLC6A12	0	3	0.57535603809672	0.216540621173823
7	TMA7	2	0	0.179175789594986	0.216542616141171
6	KTN1	1	1	0.486299648064354	0.216543222502208
12	C2orf66	1	0	0.283119658119658	0.216548626344436
3	C2orf66	1	0	0.283119658119658	0.216548626344436
6	C2orf66	1	0	0.283119658119658	0.216548626344436
9	C2orf66	1	0	0.283119658119658	0.216548626344436
12	ABHD14A	1	0	0.283119658119658	0.216558193193008
21	ABHD14A	1	0	0.283119658119658	0.216558193193008
24	ABHD14A	1	0	0.283119658119658	0.216558193193008
9	ABHD14A	1	0	0.283119658119658	0.216558193193008
5	PLA2G4E	1	1	0.443120418381226	0.216560614062447
15	TRIP6	1	1	0.486299648064354	0.216565250131284
18	TRIP6	1	1	0.486299648064354	0.216565250131284
3	TRIP6	1	1	0.486299648064354	0.216565250131284
6	TRIP6	1	1	0.486299648064354	0.216565250131284
19	MBOAT7	1	4	0.402912056285548	0.216574047493025
7	MBOAT7	1	4	0.402912056285548	0.216574047493025
8	OR1F1	1	2	1	0.216575807789857
3	HPN	0	4	0.581964343829231	0.216577453007631
7	DVL3	5	3	0.294591020727594	0.216578097915873
9	THEMIS2	0	3	0.562749700440216	0.216581361046293
12	MAP3K19	0	4	0.581964343829231	0.216583907426298
18	EPG5	0	4	0.581964343829231	0.216585600519632
9	TAPT1	0	3	0.562749700440216	0.216593497244018
12	PRRX2	0	3	0.562749700440216	0.216596526216796
21	GPR162	0	4	0.581964343829231	0.21660581240817
9	GPR162	0	4	0.581964343829231	0.21660581240817
12	ASB5	0	2	1	0.216610891424926
21	CYP1B1	0	5	0.329438512902039	0.216615643815338
11	NUCB2	1	3	1	0.21661802741785
21	ZNF18	0	3	0.562749700440216	0.216619852170602
24	ZNF18	0	3	0.562749700440216	0.216619852170602
3	SOX30	1	1	0.486299648064354	0.216625169393984
6	SOX30	1	1	0.486299648064354	0.216625169393984
7	LEPR	2	6	0.478844472759943	0.216627145082884
3	TRIM59	1	6	0.680088161923889	0.216631752417402
9	TRIM59	1	9	0.297598073840531	0.216631752417402
11	C5orf20	1	0	0.253615127919911	0.216637149157082
11	TMEM63C	1	2	1	0.216637149157082
14	C5orf20	1	0	0.253615127919911	0.216637149157082
14	LRRC70	1	0	0.253615127919911	0.216637149157082
14	MARCH3	1	0	0.253615127919911	0.216637149157082
14	MFF	1	0	0.253615127919911	0.216637149157082
14	NPY2R	1	0	0.253615127919911	0.216637149157082
14	RHOH	1	0	0.253615127919911	0.216637149157082
14	SPATA7	1	0	0.253615127919911	0.216637149157082
14	SRD5A3	1	0	0.253615127919911	0.216637149157082
14	TMEM63C	1	0	0.253615127919911	0.216637149157082
17	C5orf20	1	0	0.253615127919911	0.216637149157082
17	C7orf57	1	0	0.253615127919911	0.216637149157082
17	LRRC70	1	0	0.253615127919911	0.216637149157082
17	MARCH3	1	0	0.253615127919911	0.216637149157082
17	NPY2R	1	0	0.253615127919911	0.216637149157082
17	RHOH	1	0	0.253615127919911	0.216637149157082
17	SPATA7	1	0	0.253615127919911	0.216637149157082
17	SRD5A3	1	0	0.253615127919911	0.216637149157082
17	TMEM63C	1	0	0.253615127919911	0.216637149157082
20	BBOX1	1	0	0.253615127919911	0.216637149157082
20	C5orf20	1	0	0.253615127919911	0.216637149157082
20	HSD11B2	1	0	0.253615127919911	0.216637149157082
20	MARCH3	1	0	0.253615127919911	0.216637149157082
23	C5orf20	1	0	0.253615127919911	0.216637149157082
23	MARCH3	1	0	0.253615127919911	0.216637149157082
23	TMEM63C	1	0	0.253615127919911	0.216637149157082
26	LRRC70	1	0	0.253615127919911	0.216637149157082
26	MARCH3	1	0	0.253615127919911	0.216637149157082
2	C5orf20	1	0	0.253615127919911	0.216637149157082
2	KXD1	1	0	0.253615127919911	0.216637149157082
2	LRRC70	1	0	0.253615127919911	0.216637149157082
5	C5orf20	1	0	0.253615127919911	0.216637149157082
5	C7orf57	1	0	0.253615127919911	0.216637149157082
5	LRRC70	1	0	0.253615127919911	0.216637149157082
5	NPY2R	1	0	0.253615127919911	0.216637149157082
5	RGS12	1	0	0.253615127919911	0.216637149157082
5	RHOH	1	0	0.253615127919911	0.216637149157082
5	SPATA7	1	0	0.253615127919911	0.216637149157082
5	TMEM63C	1	2	1	0.216637149157082
8	C5orf20	1	0	0.253615127919911	0.216637149157082
8	KXD1	1	0	0.253615127919911	0.216637149157082
12	PRRX1	0	3	0.562749700440216	0.216639836356422
18	SPTB	0	3	0.562749700440216	0.216645130257346
21	ZNF692	0	4	0.581964343829231	0.216651266846628
12	DTNB	1	3	1	0.21665258412466
6	DTNB	1	3	1	0.21665258412466
1	TSEN54	1	3	0.641747233771329	0.216654070393693
10	SNX7	3	1	0.316989644872981	0.216662931533894
19	SNX7	3	1	0.316989644872981	0.216662931533894
22	SNX7	3	1	0.316989644872981	0.216662931533894
12	BCL2L11	0	4	0.581964343829231	0.216664140896886
8	EFCC1	0	9	0.12181847844855	0.216667091489509
14	COL14A1	1	2	1	0.216674188452873
17	COL14A1	1	2	1	0.216674188452873
3	CBLL1	2	2	0.318523005789538	0.216682075669978
9	CBLL1	2	2	0.318523005789538	0.216682075669978
7	GPR176	6	3	0.179881547453733	0.21668822858612
3	SLC22A10	1	2	1	0.216695072274898
9	SLC22A10	1	2	1	0.216695072274898
12	TTC14	0	4	0.581964343829231	0.216696087122744
24	TTC14	0	4	0.581964343829231	0.216696087122744
12	TMEM194A	0	4	0.581964343829231	0.216697989012831
9	RBKS	3	7	1	0.21669915363478
3	MAN2A2	0	3	0.562749700440216	0.216704484239118
27	ZNF334	1	1	0.486299648064354	0.216704900649768
2	SSBP1	1	1	0.443120418381226	0.216706124712507
8	SSBP1	1	1	0.443120418381226	0.216706124712507
6	POLG	0	4	0.581964343829231	0.216708909724646
2	PLCXD1	1	1	0.443120418381226	0.2167093115344
3	INSL6	1	0	0.283119658119658	0.216709382934716
9	INSL6	1	0	0.283119658119658	0.216709382934716
15	GBP6	1	0	0.283119658119658	0.216713098438076
18	GBP6	1	0	0.283119658119658	0.216713098438076
3	GBP6	1	0	0.283119658119658	0.216713098438076
6	GBP6	1	0	0.283119658119658	0.216713098438076
12	OR4E2	0	5	0.329438512902039	0.216722414722331
21	OR4E2	0	5	0.329438512902039	0.216722414722331
24	OR4E2	0	5	0.329438512902039	0.216722414722331
9	OR4E2	0	5	0.329438512902039	0.216722414722331
12	FAM120B	0	3	0.562749700440216	0.216722816161668
6	ATP11B	0	4	0.581964343829231	0.21672366503999
3	CASP6	0	6	0.192146475055282	0.216724539856539
4	TAF4B	1	3	0.641747233771329	0.216727467467881
14	BTBD10	1	1	0.443120418381226	0.216732416792609
17	BTBD10	1	1	0.443120418381226	0.216732416792609
20	BTBD10	1	1	0.443120418381226	0.216732416792609
23	BTBD10	1	1	0.443120418381226	0.216732416792609
18	EBI3	1	0	0.283119658119658	0.21673313856528
6	EBI3	1	0	0.283119658119658	0.21673313856528
12	CDH19	0	5	0.329438512902039	0.216734258570079
23	CADPS	0	5	0.337536991645227	0.216734800852284
3	EREG	0	4	0.581964343829231	0.216742332867404
9	EREG	0	4	0.581964343829231	0.216742332867404
21	BRAP	1	0	0.283119658119658	0.216743051572039
24	BRAP	1	0	0.283119658119658	0.216743051572039
6	KCNK2	1	1	0.486299648064354	0.216743051572039
21	TBC1D30	0	1	1	0.216749218500337
9	IFI6	0	4	0.581964343829231	0.216752979664373
7	PIAS3	2	6	0.478844472759943	0.216754373257974
19	PPFIBP1	3	1	0.316989644872981	0.216755549843809
22	PPFIBP1	3	1	0.316989644872981	0.216755549843809
3	AK3	0	5	0.329438512902039	0.216761556953354
11	TNFAIP8	1	2	1	0.216762580514771
21	LRP8	0	3	0.562749700440216	0.216765153142745
24	LRP8	0	3	0.562749700440216	0.216765153142745
3	NOP56	0	4	0.581964343829231	0.21676797266456
7	LCK	2	3	1	0.2167686204192
9	CPNE6	0	3	0.562749700440216	0.216774191986143
21	GOSR2	0	5	0.329438512902039	0.216774623884354
21	MAP10	0	4	0.581964343829231	0.216788015570852
9	MAP10	0	4	0.581964343829231	0.216788015570852
6	UPF2	0	3	0.562749700440216	0.21679041488561
9	NDST4	3	2	0.140902705528139	0.216793470675809
8	TATDN2	0	2	1	0.216796988778769
3	C9orf41	1	1	0.486299648064354	0.216810663607943
3	TTC26	0	4	0.581964343829231	0.216814776735395
9	TTC26	0	4	0.581964343829231	0.216814776735395
5	RELN	1	7	0.687244213755184	0.216815959211034
4	SIX1	6	4	0.338485460437487	0.216816104135267
15	ALPK3	0	3	0.562749700440216	0.216827789793523
18	ALPK3	0	3	0.562749700440216	0.216827789793523
10	TDRD6	5	3	0.294591020727594	0.216830134254153
22	TDRD6	5	3	0.294591020727594	0.216830134254153
11	SIN3B	1	2	1	0.21683060558932
20	SIN3B	1	2	1	0.21683060558932
23	SIN3B	1	2	1	0.21683060558932
3	CPA5	0	4	0.581964343829231	0.216831318030953
9	CPA5	0	4	0.581964343829231	0.216831318030953
18	COL20A1	1	0	0.283119658119658	0.216831325624252
27	COL20A1	1	0	0.283119658119658	0.216831325624252
6	COL20A1	1	0	0.283119658119658	0.216831325624252
15	PDGFC	1	1	0.486299648064354	0.216839316823362
2	SPTBN5	1	6	0.685835403907235	0.216860326314014
9	MAFF	0	5	0.329438512902039	0.216862702915613
3	OR9Q1	1	5	1	0.216864291541484
11	DUSP4	0	7	0.20117644319095	0.216866059347278
9	MEOX1	0	3	0.562749700440216	0.216868442367782
3	TACR1	0	3	0.562749700440216	0.216872882208393
3	PDCD6IP	0	3	0.562749700440216	0.216875786915334
3	AGL	0	4	0.581964343829231	0.216878990618016
11	GNPTG	1	1	0.443120418381226	0.216879554961917
20	GNPTG	1	1	0.443120418381226	0.216879554961917
23	GNPTG	1	1	0.443120418381226	0.216879554961917
3	NCDN	1	3	1	0.216879768209145
11	SAV1	1	2	1	0.216887027688825
7	ADCY1	2	6	0.478844472759943	0.216887695736939
3	GEM	0	4	0.581964343829231	0.216889120760931
9	GEM	0	4	0.581964343829231	0.216889120760931
6	CHD5	0	4	0.581964343829231	0.216893580026331
6	PIAS3	0	4	0.581964343829231	0.216899492098019
7	ST8SIA3	3	1	0.316989644872981	0.216904920894017
12	FECH	0	3	0.562749700440216	0.216906925426111
21	SNX15	0	4	0.581964343829231	0.216908641201909
24	SNX15	0	4	0.581964343829231	0.216908641201909
12	CORO2B	0	4	0.581964343829231	0.216909841236651
12	JADE1	0	5	0.329438512902039	0.216909916805192
6	JADE1	0	5	0.329438512902039	0.216909916805192
11	VPS51	0	3	0.57535603809672	0.216910117298141
23	VPS51	0	3	0.57535603809672	0.216910117298141
7	FERMT2	8	6	0.286059683069174	0.216912131509437
21	BAI2	0	3	0.562749700440216	0.216912250809516
12	MARCH10	0	2	1	0.216913978002659
10	FAM133B	1	0	0.423539518900344	0.216915198061997
10	PCP4	1	0	0.423539518900344	0.216915198061997
10	WISP2	1	0	0.423539518900344	0.216915198061997
13	CCAR1	1	0	0.423539518900344	0.216915198061997
13	FAM133B	1	0	0.423539518900344	0.216915198061997
13	FAM25C	1	0	0.423539518900344	0.216915198061997
13	HSD17B8	1	0	0.423539518900344	0.216915198061997
13	MNX1	1	0	0.423539518900344	0.216915198061997
13	OR51G2	1	0	0.423539518900344	0.216915198061997
13	PSEN2	1	0	0.423539518900344	0.216915198061997
13	WISP2	1	0	0.423539518900344	0.216915198061997
16	CCAR1	1	0	0.423539518900344	0.216915198061997
16	FAM133B	1	0	0.423539518900344	0.216915198061997
16	HSD17B8	1	0	0.423539518900344	0.216915198061997
16	MNX1	1	0	0.423539518900344	0.216915198061997
16	OR51G2	1	0	0.423539518900344	0.216915198061997
16	PSEN2	1	0	0.423539518900344	0.216915198061997
16	RIMKLB	1	0	0.423539518900344	0.216915198061997
16	WISP2	1	0	0.423539518900344	0.216915198061997
19	BTNL3	1	0	0.423539518900344	0.216915198061997
19	CEP128	1	0	0.423539518900344	0.216915198061997
19	FAM133B	1	0	0.423539518900344	0.216915198061997
19	FAM25C	1	0	0.423539518900344	0.216915198061997
19	LHFP	1	0	0.423539518900344	0.216915198061997
19	WISP2	1	0	0.423539518900344	0.216915198061997
1	C3orf18	1	0	0.423539518900344	0.216915198061997
1	EMC6	1	0	0.423539518900344	0.216915198061997
1	FAM25C	1	0	0.423539518900344	0.216915198061997
1	HSD17B8	1	0	0.423539518900344	0.216915198061997
1	OR51G2	1	0	0.423539518900344	0.216915198061997
1	WISP2	1	0	0.423539518900344	0.216915198061997
22	CEP128	1	0	0.423539518900344	0.216915198061997
22	FAM133B	1	0	0.423539518900344	0.216915198061997
22	LHFP	1	0	0.423539518900344	0.216915198061997
22	RIMKLB	1	0	0.423539518900344	0.216915198061997
22	WISP2	1	0	0.423539518900344	0.216915198061997
25	FAM25C	1	0	0.423539518900344	0.216915198061997
25	USP34	1	0	0.423539518900344	0.216915198061997
4	FAM133B	1	0	0.423539518900344	0.216915198061997
4	HSD17B8	1	0	0.423539518900344	0.216915198061997
4	OR51G2	1	0	0.423539518900344	0.216915198061997
4	PCP4	1	0	0.423539518900344	0.216915198061997
4	WISP2	1	0	0.423539518900344	0.216915198061997
7	BTNL3	1	0	0.423539518900344	0.216915198061997
7	C3orf18	1	0	0.423539518900344	0.216915198061997
7	EMC6	1	0	0.423539518900344	0.216915198061997
7	FAM25C	1	0	0.423539518900344	0.216915198061997
7	WISP2	1	0	0.423539518900344	0.216915198061997
7	PRSS12	3	2	0.655644970392269	0.216915854644803
3	CCR7	0	5	0.329438512902039	0.21691654914604
9	CCR7	0	5	0.329438512902039	0.21691654914604
21	TET1	0	5	0.329438512902039	0.21691769933912
20	GRM5	0	4	0.577251770069503	0.216923556684125
23	GRM5	0	4	0.577251770069503	0.216923556684125
12	TEX14	0	2	1	0.216928160263083
24	TEX14	0	2	1	0.216928160263083
12	OSBPL8	0	4	0.581964343829231	0.216931225738348
12	C16orf96	0	5	0.329438512902039	0.216936347237372
21	C16orf96	0	5	0.329438512902039	0.216936347237372
24	C16orf96	0	5	0.329438512902039	0.216936347237372
9	C16orf96	0	6	0.192146475055282	0.216936347237372
9	COX19	0	4	0.581964343829231	0.21694788758517
10	CAMKMT	2	6	0.478844472759943	0.216952449462253
23	TRIM55	1	2	1	0.216953029908346
21	FBXO42	0	4	0.581964343829231	0.216954605134462
24	FBXO42	0	4	0.581964343829231	0.216954605134462
6	SGCE	0	4	0.581964343829231	0.216957440531824
14	BRCA1	1	0	0.253615127919911	0.216958567089621
17	BRCA1	1	0	0.253615127919911	0.216958567089621
12	ATF5	0	2	1	0.216961136841011
5	APC	3	5	0.425466242889479	0.216961918416524
11	ATP5B	1	0	0.253615127919911	0.216964830939653
5	ATP5B	1	0	0.253615127919911	0.216964830939653
15	ZNF410	1	1	0.486299648064354	0.216977030824195
18	ZNF410	1	1	0.486299648064354	0.216977030824195
3	ZNF410	2	4	0.678010812325993	0.216977030824195
6	ZNF410	2	2	0.318523005789538	0.216977030824195
22	ZNF516	3	1	0.316989644872981	0.216977804085014
19	BPIFB4	3	1	0.316989644872981	0.21698001530325
9	ALOX12	0	2	1	0.21698074143229
21	FSTL5	0	3	0.562749700440216	0.216984984170124
3	GGCX	0	4	0.581964343829231	0.216986847186112
11	KRT71	1	1	0.443120418381226	0.216999828133251
14	KRT71	1	1	0.443120418381226	0.216999828133251
17	KRT71	1	1	0.443120418381226	0.216999828133251
20	KRT71	1	1	0.443120418381226	0.216999828133251
23	KRT71	1	1	0.443120418381226	0.216999828133251
5	KRT71	1	1	0.443120418381226	0.216999828133251
27	C4orf21	0	4	0.581964343829231	0.217000572363854
2	ELMO1	11	24	0.428414075566191	0.217001365946536
12	SLAIN2	0	4	0.581964343829231	0.217002267445684
18	XRRA1	0	4	0.581964343829231	0.217010932381068
6	XRRA1	0	4	0.581964343829231	0.217010932381068
21	TEX15	0	2	1	0.217012000209474
24	TEX15	0	2	1	0.217012000209474
21	ANXA2	0	4	0.581964343829231	0.217017461338355
24	ANXA2	0	4	0.581964343829231	0.217017461338355
11	OR4C6	1	1	0.443120418381226	0.217022115291065
20	OR4C6	1	1	0.443120418381226	0.217022115291065
23	OR4C6	1	1	0.443120418381226	0.217022115291065
8	OR4C6	1	1	0.443120418381226	0.217022115291065
20	SETD8	1	1	0.443120418381226	0.217028884930267
12	TDRD12	0	5	0.329438512902039	0.217031678745128
24	TDRD12	0	5	0.329438512902039	0.217031678745128
9	MBD2	2	13	0.255758671576662	0.217036273786135
24	GTF2IRD1	0	4	0.581964343829231	0.217037333763444
8	PITX1	0	1	1	0.217038140195389
9	PPP5C	0	6	0.192146475055282	0.217038504085926
3	KBTBD11	0	4	0.581964343829231	0.21705273547602
15	GPSM1	1	1	0.486299648064354	0.217053495254724
18	GPSM1	1	1	0.486299648064354	0.217053495254724
6	GPSM1	1	1	0.486299648064354	0.217053495254724
23	PHACTR4	1	0	0.253615127919911	0.217055722305611
12	ANKRD33	1	0	0.283119658119658	0.217056235046617
6	ANKRD33	1	0	0.283119658119658	0.217056235046617
9	ARL6IP4	0	2	1	0.217059336559989
2	PTF1A	0	4	0.577251770069503	0.217059630735214
21	TRIM21	0	5	0.329438512902039	0.217060598892451
9	TRIM21	0	5	0.329438512902039	0.217060598892451
21	ARSI	0	4	0.581964343829231	0.217065186841851
20	AP3B1	0	4	0.577251770069503	0.217073354800794
12	ZNF512B	0	4	0.581964343829231	0.217077641935961
21	ZNF512B	0	4	0.581964343829231	0.217077641935961
24	ZNF512B	0	4	0.581964343829231	0.217077641935961
6	MAGI3	0	4	0.581964343829231	0.217081652562604
21	BRAT1	0	3	0.562749700440216	0.217092321735307
9	BRAT1	0	3	0.562749700440216	0.217092321735307
12	TSNARE1	0	4	0.581964343829231	0.217093465558092
24	TSNARE1	0	4	0.581964343829231	0.217093465558092
12	FANCD2OS	1	1	0.486299648064354	0.217094984975286
24	FANCD2OS	1	1	0.486299648064354	0.217094984975286
9	C7orf57	1	3	1	0.217096818134305
10	GPR63	3	1	0.316989644872981	0.217097079331704
19	GPR63	3	1	0.316989644872981	0.217097079331704
22	GPR63	3	1	0.316989644872981	0.217097079331704
5	RGS7	1	3	1	0.217098935392387
12	RGS13	1	1	0.486299648064354	0.217105392425764
21	RGS13	1	1	0.486299648064354	0.217105392425764
24	RGS13	1	1	0.486299648064354	0.217105392425764
12	SCARA5	1	5	1	0.217108638731203
8	FIZ1	0	5	0.337536991645227	0.217108841592736
7	NOS1AP	13	11	0.297010193771003	0.217110443771303
12	PCGF3	0	2	1	0.21711046814517
12	KCNS2	0	4	0.581964343829231	0.217111570528495
6	KCNS2	0	4	0.581964343829231	0.217111570528495
20	ASIC2	1	3	1	0.217113093133459
23	ASIC2	1	3	1	0.217113093133459
12	DPF3	0	4	0.581964343829231	0.217113192999773
6	DPF3	0	4	0.581964343829231	0.217113192999773
3	NACC2	0	4	0.581964343829231	0.21711603855187
1	SERPING1	3	1	0.316989644872981	0.217116489046798
7	SERPING1	3	1	0.316989644872981	0.217116489046798
12	HSF4	0	4	0.581964343829231	0.217120995545367
24	HSF4	0	4	0.581964343829231	0.217120995545367
6	CAPRIN1	1	1	0.486299648064354	0.217129918650162
3	KLHL5	0	4	0.581964343829231	0.217133030598785
3	RBM24	5	10	0.772889663043123	0.217134038267058
12	OS9	0	5	0.329438512902039	0.217137885743312
21	OS9	0	5	0.329438512902039	0.217137885743312
24	OS9	0	5	0.329438512902039	0.217137885743312
21	SPATA17	1	1	0.486299648064354	0.217139696030996
24	SPATA17	1	1	0.486299648064354	0.217139696030996
3	NMT1	0	6	0.192146475055282	0.217142219634708
21	ARHGEF10L	0	4	0.581964343829231	0.217142795446269
12	TCF7L1	0	4	0.581964343829231	0.217142831727447
6	TCF7L1	0	4	0.581964343829231	0.217142831727447
21	SLC6A15	0	5	0.329438512902039	0.217143319912507
21	COG1	1	1	0.486299648064354	0.217144826708039
21	CRELD1	0	5	0.329438512902039	0.217144910829928
3	ARC	0	3	0.562749700440216	0.21714522361299
21	SLC9A3	0	3	0.562749700440216	0.217145495313507
12	ZBTB9	0	1	1	0.217146697835038
11	SLC4A10	0	3	0.57535603809672	0.217148600929611
3	NTM	20	32	0.112438848859631	0.217148788830295
9	NTM	20	32	0.112438848859631	0.217148788830295
12	AP1S3	0	4	0.581964343829231	0.217149214203905
19	KRT82	3	1	0.316989644872981	0.217149225869532
12	KIAA1462	0	5	0.329438512902039	0.217150574467845
21	SAPCD2	0	5	0.329438512902039	0.217150713105165
9	SAPCD2	0	5	0.329438512902039	0.217150713105165
6	EFCAB6	3	3	0.359400821524126	0.21715106816058
2	GMPR	0	5	0.337536991645227	0.217154097531702
8	HUS1	0	2	1	0.217163168573561
3	XPOT	0	3	0.562749700440216	0.217163541722701
9	NCAPG2	0	4	0.581964343829231	0.217164828007061
21	HPR	1	0	0.283119658119658	0.2171672391131
9	HPR	1	0	0.283119658119658	0.2171672391131
21	SYNJ1	0	5	0.329438512902039	0.217167244008463
10	ALLC	2	0	0.179175789594986	0.217167386993008
10	AZGP1	1	0	0.423539518900344	0.217167386993008
10	C2orf61	2	0	0.179175789594986	0.217167386993008
10	DLK1	1	0	0.423539518900344	0.217167386993008
10	EBLN2	1	0	0.423539518900344	0.217167386993008
10	OR4C13	1	0	0.423539518900344	0.217167386993008
10	SYCP2L	1	0	0.423539518900344	0.217167386993008
10	TAF13	1	0	0.423539518900344	0.217167386993008
10	TAPBP	1	0	0.423539518900344	0.217167386993008
13	ALLC	1	0	0.423539518900344	0.217167386993008
13	AZGP1	1	0	0.423539518900344	0.217167386993008
13	C15orf62	1	0	0.423539518900344	0.217167386993008
13	C2orf61	1	0	0.423539518900344	0.217167386993008
13	DTX2	1	0	0.423539518900344	0.217167386993008
13	SYCP2L	1	0	0.423539518900344	0.217167386993008
13	TAF13	1	0	0.423539518900344	0.217167386993008
13	TARDBP	1	0	0.423539518900344	0.217167386993008
13	ZNF579	1	0	0.423539518900344	0.217167386993008
16	ALLC	1	0	0.423539518900344	0.217167386993008
16	AZGP1	1	0	0.423539518900344	0.217167386993008
16	C15orf62	1	0	0.423539518900344	0.217167386993008
16	C2orf61	1	0	0.423539518900344	0.217167386993008
16	DTX2	1	0	0.423539518900344	0.217167386993008
16	SYCP2L	1	0	0.423539518900344	0.217167386993008
16	TAF13	1	0	0.423539518900344	0.217167386993008
16	TARDBP	1	0	0.423539518900344	0.217167386993008
16	ZNF579	1	0	0.423539518900344	0.217167386993008
19	ALLC	1	0	0.423539518900344	0.217167386993008
19	AZGP1	1	0	0.423539518900344	0.217167386993008
19	DLK1	1	0	0.423539518900344	0.217167386993008
19	EBLN2	1	0	0.423539518900344	0.217167386993008
19	OR4C13	1	0	0.423539518900344	0.217167386993008
19	SYCP2L	1	0	0.423539518900344	0.217167386993008
19	TAF13	1	0	0.423539518900344	0.217167386993008
19	TAPBP	1	0	0.423539518900344	0.217167386993008
19	TARDBP	1	0	0.423539518900344	0.217167386993008
1	AGXT	1	0	0.423539518900344	0.217167386993008
1	ALLC	2	0	0.179175789594986	0.217167386993008
1	AZGP1	1	0	0.423539518900344	0.217167386993008
1	C15orf62	1	0	0.423539518900344	0.217167386993008
1	DTX2	1	0	0.423539518900344	0.217167386993008
1	TUBAL3	1	0	0.423539518900344	0.217167386993008
1	YARS2	1	0	0.423539518900344	0.217167386993008
1	ZNF579	1	0	0.423539518900344	0.217167386993008
22	ALLC	1	0	0.423539518900344	0.217167386993008
22	AZGP1	1	0	0.423539518900344	0.217167386993008
22	C2orf61	1	0	0.423539518900344	0.217167386993008
22	DLK1	1	0	0.423539518900344	0.217167386993008
22	EBLN2	1	0	0.423539518900344	0.217167386993008
22	OR4C13	1	0	0.423539518900344	0.217167386993008
22	SYCP2L	1	0	0.423539518900344	0.217167386993008
22	TAF13	1	0	0.423539518900344	0.217167386993008
22	TAPBP	1	0	0.423539518900344	0.217167386993008
22	TARDBP	1	0	0.423539518900344	0.217167386993008
25	ALLC	1	0	0.423539518900344	0.217167386993008
25	AZGP1	1	0	0.423539518900344	0.217167386993008
25	SYCP2L	1	0	0.423539518900344	0.217167386993008
25	TAF13	1	0	0.423539518900344	0.217167386993008
4	ALLC	2	0	0.179175789594986	0.217167386993008
4	AZGP1	1	0	0.423539518900344	0.217167386993008
4	C15orf62	1	0	0.423539518900344	0.217167386993008
4	C2orf61	2	0	0.179175789594986	0.217167386993008
4	DTX2	1	0	0.423539518900344	0.217167386993008
4	PICK1	1	0	0.423539518900344	0.217167386993008
4	SYCP2L	1	0	0.423539518900344	0.217167386993008
4	TAF13	1	0	0.423539518900344	0.217167386993008
4	ZNF579	1	0	0.423539518900344	0.217167386993008
7	ALLC	2	0	0.179175789594986	0.217167386993008
7	AZGP1	1	0	0.423539518900344	0.217167386993008
7	EBLN2	1	0	0.423539518900344	0.217167386993008
7	OR4C13	1	0	0.423539518900344	0.217167386993008
7	TAPBP	1	0	0.423539518900344	0.217167386993008
7	TUBAL3	1	0	0.423539518900344	0.217167386993008
7	YARS2	1	0	0.423539518900344	0.217167386993008
19	CES1	3	1	0.316989644872981	0.217168059841732
21	MARK4	0	4	0.581964343829231	0.217172961199292
12	TPPP3	0	4	0.581964343829231	0.21717459706586
12	ACSL3	0	4	0.581964343829231	0.217183052734815
8	SLITRK5	4	5	0.242421139674541	0.21718335654835
12	FURIN	0	4	0.581964343829231	0.217185079935607
20	CBFB	1	1	0.443120418381226	0.217187912257634
9	HFM1	3	12	0.575602589698738	0.217194040570187
3	FEZF1	0	4	0.581964343829231	0.217198285924375
11	ESPL1	0	2	1	0.217201456401383
23	ESPL1	0	2	1	0.217201456401383
6	NFAT5	0	3	0.562749700440216	0.217204284237015
12	ENO2	0	3	0.562749700440216	0.217208187399352
6	LIMCH1	0	3	0.562749700440216	0.217209885165102
9	MYL5	0	3	0.562749700440216	0.217212237509064
2	LPCAT4	1	1	0.443120418381226	0.217218403698008
8	LPCAT4	1	1	0.443120418381226	0.217218403698008
3	KRT2	0	4	0.581964343829231	0.21721941797357
9	PPP2R3C	0	7	0.200834473918747	0.217222534104604
12	MYO1F	0	4	0.581964343829231	0.217225273592327
21	MYO1F	0	4	0.581964343829231	0.217225273592327
24	MYO1F	0	4	0.581964343829231	0.217225273592327
2	MYCT1	0	5	0.337536991645227	0.217226214804266
7	MYH11	8	5	0.170666942810864	0.217234756657583
20	WDR53	1	1	0.443120418381226	0.217236160473316
12	EEPD1	0	5	0.329438512902039	0.2172395179699
3	BEND3	0	4	0.581964343829231	0.217244584410474
10	CCDC13	2	6	0.478844472759943	0.217246354296477
20	ERLIN1	1	1	0.443120418381226	0.21724895138912
23	ERLIN1	1	1	0.443120418381226	0.21724895138912
12	ASB18	0	3	0.562749700440216	0.217251340313304
24	ASB18	0	3	0.562749700440216	0.217251340313304
12	DENND2A	0	2	1	0.21725185761921
3	NRXN2	12	14	0.0478231212142815	0.217255617554958
12	POLD3	0	2	1	0.21725766408792
11	XPO4	0	5	0.337536991645227	0.217260499686779
5	XPO4	0	5	0.337536991645227	0.217260499686779
8	PIGN	1	4	1	0.217263935931485
12	SLC24A4	0	4	0.581964343829231	0.217264556081614
6	SLC24A4	0	4	0.581964343829231	0.217264556081614
21	FTO	0	5	0.329438512902039	0.217266659203007
24	FTO	0	5	0.329438512902039	0.217266659203007
3	SCN2A	0	3	0.562749700440216	0.217266919564959
21	FAM193A	0	4	0.581964343829231	0.217269258046826
14	ADAMTS1	1	2	1	0.217273006943127
17	ADAMTS1	1	2	1	0.217273006943127
9	C17orf96	0	5	0.329438512902039	0.217273682070416
21	FBXO38	0	5	0.329438512902039	0.217274219701469
24	FBXO38	0	5	0.329438512902039	0.217274219701469
24	DNMT1	1	1	0.486299648064354	0.217274495914542
21	MTRF1L	0	3	0.562749700440216	0.217276066279881
24	MTRF1L	0	3	0.562749700440216	0.217276066279881
15	RMND1	0	4	0.581964343829231	0.217276243102949
18	RMND1	0	4	0.581964343829231	0.217276243102949
6	RMND1	0	4	0.581964343829231	0.217276243102949
3	IRX5	0	4	0.581964343829231	0.217276566590767
11	SMARCAL1	3	2	0.106773968104463	0.217284125003272
12	HERC6	0	5	0.329438512902039	0.217287232992297
21	HERC6	0	5	0.329438512902039	0.217287232992297
24	HERC6	0	5	0.329438512902039	0.217287232992297
11	SNX32	1	1	0.443120418381226	0.217289549382139
20	SNX32	1	1	0.443120418381226	0.217289549382139
23	SNX32	1	1	0.443120418381226	0.217289549382139
8	SNX32	2	3	0.605592433528531	0.217289549382139
11	CDH7	0	6	0.346448133142243	0.217290045692338
12	NACC2	0	5	0.329438512902039	0.21729010605873
9	ASB2	0	4	0.581964343829231	0.217290567125684
12	C15orf27	0	3	0.562749700440216	0.217291227641094
21	C15orf27	0	3	0.562749700440216	0.217291227641094
24	C15orf27	0	3	0.562749700440216	0.217291227641094
9	ZNF496	0	4	0.581964343829231	0.217294747041937
12	DACT2	0	3	0.562749700440216	0.217294974267787
1	CASP9	4	1	0.169142584966479	0.217298284389127
7	CASP9	4	1	0.169142584966479	0.217298284389127
12	LIPG	1	1	0.486299648064354	0.217299390809817
15	PIGH	1	1	0.486299648064354	0.217299390809817
18	PIGH	1	1	0.486299648064354	0.217299390809817
3	PIGH	1	1	0.486299648064354	0.217299390809817
6	PIGH	1	1	0.486299648064354	0.217299390809817
3	PHF6	0	3	0.562749700440216	0.21729940260453
9	PHF6	0	3	0.562749700440216	0.21729940260453
21	SERF2	0	4	0.581964343829231	0.217300739296234
24	SERF2	0	4	0.581964343829231	0.217300739296234
3	NAPSA	0	4	0.581964343829231	0.217301309727763
6	PAN3	1	5	1	0.217304138652027
6	GRM7	1	3	1	0.217304237369501
3	ARRDC1	0	2	1	0.217304400764198
21	EMR3	0	2	1	0.21730604694939
9	EMR3	0	2	1	0.21730604694939
9	SLC7A1	0	5	0.329438512902039	0.217309923114329
9	UBXN11	2	5	1	0.21731106663196
11	MROH2B	0	4	0.577251770069503	0.217313494057377
8	MROH2B	0	4	0.577251770069503	0.217313494057377
5	FBXO16	1	1	0.443120418381226	0.217317555546436
12	PDCD11	0	3	0.562749700440216	0.217318122035936
12	GPR126	1	1	0.486299648064354	0.21732137294333
24	GPR126	1	1	0.486299648064354	0.21732137294333
2	TRPC4	0	4	0.577251770069503	0.217321502668053
12	SMCHD1	1	1	0.486299648064354	0.217326862607204
6	ASCC2	0	5	0.329438512902039	0.217332223928458
21	UCHL5	0	2	1	0.217347147207021
15	CELSR2	0	4	0.581964343829231	0.217349198473386
3	DLX4	0	5	0.329438512902039	0.217350119730639
3	SPOPL	0	4	0.581964343829231	0.217351928243642
3	PRR15	2	0	0.0799396681749623	0.217358008788393
21	ZNF569	0	2	1	0.21735947789939
3	RRP1B	0	3	0.562749700440216	0.217362700751007
2	TIE1	1	7	0.687244213755184	0.217367460607041
20	MMP2	0	3	0.57535603809672	0.217368400597192
14	KIAA1755	0	2	1	0.217370180834611
17	KIAA1755	0	2	1	0.217370180834611
26	KIAA1755	0	2	1	0.217370180834611
11	ALDH4A1	1	2	1	0.217370515241503
20	ALDH4A1	1	2	1	0.217370515241503
23	ALDH4A1	1	2	1	0.217370515241503
21	KIAA1024	0	5	0.329438512902039	0.217372868427531
24	KIAA1024	0	5	0.329438512902039	0.217372868427531
6	TRIM66	0	2	1	0.217373369142907
21	RASA1	0	3	0.562749700440216	0.217376979133936
24	RASA1	0	3	0.562749700440216	0.217376979133936
2	KLHL26	1	3	1	0.217377524425864
3	ATG12	2	0	0.0799396681749623	0.217379927718386
9	ATG12	2	0	0.0799396681749623	0.217379927718386
3	BLK	0	5	0.329438512902039	0.217384144914308
5	PROSER1	0	1	1	0.217386285215895
24	EGF	0	2	1	0.217386349526743
10	MARCH4	3	1	0.316989644872981	0.217390724471592
21	FURIN	0	4	0.581964343829231	0.217394723087166
12	COL25A1	0	5	0.329438512902039	0.21739774332721
21	CLPB	0	5	0.329438512902039	0.217398081913767
11	STX6	0	5	0.337536991645227	0.217403561176689
6	HECW1	0	4	0.581964343829231	0.217404242610943
12	GPC5	1	0	0.283119658119658	0.217404815602118
11	CETN3	0	1	1	0.217406239433582
2	CETN3	0	1	1	0.217406239433582
5	CETN3	0	1	1	0.217406239433582
8	CETN3	0	1	1	0.217406239433582
20	UNC5C	0	5	0.337536991645227	0.217406792660146
23	UNC5C	0	5	0.337536991645227	0.217406792660146
12	MYRFL	0	4	0.581964343829231	0.217410038808298
24	MYRFL	0	4	0.581964343829231	0.217410038808298
15	PHC1	1	1	0.486299648064354	0.217420980538445
18	PHC1	1	1	0.486299648064354	0.217420980538445
7	SLC5A11	2	6	0.478844472759943	0.21742103016499
12	HIST1H2BF	1	1	0.486299648064354	0.217421566457988
21	HIST1H2BF	1	1	0.486299648064354	0.217421566457988
24	HIST1H2BF	1	1	0.486299648064354	0.217421566457988
9	HIST1H2BF	1	1	0.486299648064354	0.217421566457988
12	CACNB4	0	4	0.581964343829231	0.217422029640662
6	CACNB4	0	4	0.581964343829231	0.217422029640662
10	RHOBTB3	3	1	0.316989644872981	0.217423094232687
3	KALRN	19	30	0.104023722055382	0.2174243945152
9	FOXI1	1	1	0.486299648064354	0.217425802364699
3	SYT16	0	4	0.581964343829231	0.217432159696821
9	SYT16	0	4	0.581964343829231	0.217432159696821
20	ZHX3	0	4	0.577251770069503	0.217433836688664
12	LRP10	0	4	0.581964343829231	0.21743425009806
9	LRP10	0	4	0.581964343829231	0.21743425009806
11	MAP3K2	1	1	0.443120418381226	0.217441932329296
23	MAP3K2	1	1	0.443120418381226	0.217441932329296
21	GLIS2	0	5	0.329438512902039	0.217444808621754
24	GLIS2	0	5	0.329438512902039	0.217444808621754
21	RPN1	0	5	0.329438512902039	0.217445389236021
3	ARF3	0	2	1	0.217447448082938
9	ARF3	0	2	1	0.217447448082938
12	SLC2A10	0	5	0.329438512902039	0.217456602997653
9	SLC2A10	0	5	0.329438512902039	0.217456602997653
2	CDCA2	0	1	1	0.217465077642704
3	CFH	0	4	0.581964343829231	0.217465712919464
10	ASAP1	3	7	0.531594305762812	0.217466669276851
4	ASAP1	3	7	0.531594305762812	0.217466669276851
5	ZFYVE26	0	4	0.577251770069503	0.217468022140794
9	SMO	0	4	0.581964343829231	0.217471279405066
6	TMBIM6	0	5	0.329438512902039	0.217475932206683
6	PDXDC1	1	1	0.486299648064354	0.217477179592627
3	TRPA1	0	3	0.562749700440216	0.217485159759155
9	TRPA1	0	3	0.562749700440216	0.217485159759155
10	METTL2A	3	1	0.316989644872981	0.217485780274621
12	CAMSAP2	0	2	1	0.217488228657726
6	CAMSAP2	0	2	1	0.217488228657726
9	PTPN7	0	3	0.562749700440216	0.217489206496995
12	DCST1	0	4	0.581964343829231	0.217490638899482
24	DCST1	0	4	0.581964343829231	0.217490638899482
27	MYLK3	1	1	0.486299648064354	0.217491456417593
3	RHCE	0	2	1	0.217492828957221
12	GDAP1	0	5	0.329438512902039	0.217492940937626
21	GDAP1	0	5	0.329438512902039	0.217492940937626
24	GDAP1	0	5	0.329438512902039	0.217492940937626
21	TULP2	0	3	0.562749700440216	0.217493161303969
7	SUSD4	6	5	0.542376249221667	0.217498138329107
1	GPR98	17	23	1	0.217500991267123
7	PLCB3	4	3	0.465393641427958	0.217501084576995
10	HID1	0	4	0.141962671521461	0.217502737830543
2	ATAD5	0	7	0.20117644319095	0.217503276738988
20	NEU3	1	1	0.443120418381226	0.21750375487631
23	NEU3	1	1	0.443120418381226	0.21750375487631
3	ZKSCAN1	0	4	0.581964343829231	0.217504204455798
9	ZKSCAN1	0	4	0.581964343829231	0.217504204455798
9	DDRGK1	0	4	0.581964343829231	0.21750623041553
14	PSG9	1	0	0.253615127919911	0.217506626878947
17	PSG9	1	0	0.253615127919911	0.217506626878947
2	PSG9	1	0	0.253615127919911	0.217506626878947
5	PSG9	1	0	0.253615127919911	0.217506626878947
2	TMCC3	3	4	0.378590732838539	0.217511199028696
3	LPIN1	1	6	0.680088161923889	0.217514620089759
9	LPIN1	1	6	0.680088161923889	0.217514620089759
12	RECK	0	5	0.329438512902039	0.217517511412898
9	MALT1	0	5	0.329438512902039	0.217522160214011
20	RWDD4	1	1	0.443120418381226	0.217524692206367
23	RWDD4	1	1	0.443120418381226	0.217524692206367
12	SLC31A1	0	5	0.329438512902039	0.217532669510517
6	SLC31A1	0	5	0.329438512902039	0.217532669510517
12	PIGZ	0	4	0.581964343829231	0.217533060816278
9	PIGZ	0	4	0.581964343829231	0.217533060816278
3	LPAR3	0	5	0.329438512902039	0.217535071969454
21	PCK2	0	4	0.581964343829231	0.217535312451905
3	OTOP1	0	3	0.562749700440216	0.217539845670791
18	MARCH7	1	0	0.283119658119658	0.217539974841791
12	SBNO1	0	2	1	0.217540003221717
21	SBNO1	0	2	1	0.217540003221717
24	SBNO1	0	2	1	0.217540003221717
12	NSUN5	1	1	0.486299648064354	0.217540660684277
24	NSUN5	1	1	0.486299648064354	0.217540660684277
12	MAP3K10	1	1	0.486299648064354	0.217541527435847
21	MAP3K10	1	1	0.486299648064354	0.217541527435847
24	MAP3K10	1	1	0.486299648064354	0.217541527435847
9	MAP3K10	1	1	0.486299648064354	0.217541527435847
12	AOX1	0	3	0.562749700440216	0.217542148576063
24	AOX1	0	3	0.562749700440216	0.217542148576063
12	ZFYVE28	0	4	0.581964343829231	0.217545343462617
21	ZFYVE28	0	4	0.581964343829231	0.217545343462617
24	ZFYVE28	0	4	0.581964343829231	0.217545343462617
2	HNRNPA2B1	4	3	0.07315783024566	0.217546798174431
8	HNRNPA2B1	4	3	0.07315783024566	0.217546798174431
6	SYNDIG1L	0	4	0.581964343829231	0.217553136637306
24	TJP1	0	4	0.581964343829231	0.217556425359058
12	DBX2	0	3	0.562749700440216	0.217558521349583
21	TYRO3	0	4	0.581964343829231	0.217564625716046
12	HAUS5	0	4	0.581964343829231	0.217566426907863
21	HAUS5	0	4	0.581964343829231	0.217566426907863
24	HAUS5	0	4	0.581964343829231	0.217566426907863
11	GDF15	1	0	0.253615127919911	0.217569118328736
20	GDF15	1	0	0.253615127919911	0.217569118328736
23	GDF15	1	0	0.253615127919911	0.217569118328736
8	GDF15	1	0	0.253615127919911	0.217569118328736
15	DNAJC6	0	4	0.581964343829231	0.217572838039737
21	DNAJC6	0	4	0.581964343829231	0.217572838039737
12	USP28	0	3	0.562749700440216	0.21757500085688
6	USP28	0	3	0.562749700440216	0.21757500085688
21	WLS	0	3	0.562749700440216	0.217576566932401
24	WLS	0	3	0.562749700440216	0.217576566932401
15	SBNO2	1	0	0.283119658119658	0.21757689160876
18	SBNO2	1	0	0.283119658119658	0.21757689160876
3	SBNO2	1	0	0.283119658119658	0.21757689160876
6	SBNO2	1	0	0.283119658119658	0.21757689160876
24	TRMT1L	0	2	1	0.217579274661428
20	SALL2	0	6	0.346448133142243	0.21757990336676
23	SALL2	0	6	0.346448133142243	0.21757990336676
21	LRRFIP2	0	5	0.329438512902039	0.217580315650789
24	LRRFIP2	0	5	0.329438512902039	0.217580315650789
3	CCDC117	0	2	1	0.21758169567061
9	ARSA	0	3	0.562749700440216	0.217585250304014
3	SVOPL	0	3	0.562749700440216	0.217589219531579
12	COMMD10	0	5	0.329438512902039	0.217591117208644
12	TMEM121	1	1	0.486299648064354	0.217595522367772
21	TMEM121	1	1	0.486299648064354	0.217595522367772
24	TMEM121	1	1	0.486299648064354	0.217595522367772
12	C1S	1	1	0.486299648064354	0.217597052115369
24	C1S	1	1	0.486299648064354	0.217597052115369
3	EPHX1	0	3	0.562749700440216	0.217597057209463
2	GCNT2	0	4	0.577251770069503	0.217598186750295
12	DDX46	0	5	0.329438512902039	0.217598454772639
4	COL13A1	3	1	0.316989644872981	0.217599660768715
6	ACSL6	0	3	0.562749700440216	0.217605974286923
21	PPIG	0	5	0.329438512902039	0.217607078144229
12	AARS2	0	4	0.581964343829231	0.217607144839367
12	SLC26A4	0	5	0.329438512902039	0.217609592817624
24	SLC26A4	0	5	0.329438512902039	0.217609592817624
18	CMYA5	0	3	0.562749700440216	0.217611558266589
6	PURA	0	4	0.581964343829231	0.217611859274981
9	YBX3	0	3	0.562749700440216	0.217613846121562
12	UBE2Q1	1	4	1	0.217616423214019
17	UTRN	0	6	0.346448133142243	0.217618380647022
10	ITGA5	4	1	0.169142584966479	0.217624457169695
12	PPP4R4	0	4	0.581964343829231	0.217626719868936
12	CALN1	0	1	1	0.217626924119237
6	CALN1	0	1	1	0.217626924119237
3	MS4A14	1	1	0.486299648064354	0.217631061655585
9	ABCC12	0	5	0.329438512902039	0.21763266024282
3	RTCA	1	2	1	0.217634006984639
9	SPOCD1	0	8	0.1140328967622	0.217640459016526
3	IGFBP4	0	3	0.562749700440216	0.217641803734613
9	IGFBP4	0	3	0.562749700440216	0.217641803734613
11	DAP	0	6	0.346448133142243	0.217642657164513
23	DAP	0	5	0.337536991645227	0.217642657164513
7	RPAP3	6	3	0.179881547453733	0.217643319862786
3	CLIC6	0	2	1	0.21764406703661
14	RAP1GAP	1	1	0.443120418381226	0.217645774903556
17	RAP1GAP	1	1	0.443120418381226	0.217645774903556
9	ARHGAP27	1	4	1	0.21764732174273
4	ATP2A3	3	1	0.316989644872981	0.2176536369649
12	KCNA3	0	2	1	0.217654328866697
21	PLA2G4D	0	4	0.581964343829231	0.217655866853463
9	PLA2G4D	0	4	0.581964343829231	0.217655866853463
2	TRNP1	1	1	0.443120418381226	0.217657403427861
5	TRNP1	1	1	0.443120418381226	0.217657403427861
21	ZNF526	0	3	0.562749700440216	0.217658431321475
21	SIDT2	0	4	0.581964343829231	0.217665438587828
24	SIDT2	0	4	0.581964343829231	0.217665438587828
8	MVP	0	4	0.577251770069503	0.217666308737428
3	SLC26A7	0	4	0.581964343829231	0.217667173271623
9	SLC26A7	0	4	0.581964343829231	0.217667173271623
12	HCRT	1	1	0.486299648064354	0.217671898373914
21	HCRT	1	1	0.486299648064354	0.217671898373914
24	HCRT	1	1	0.486299648064354	0.217671898373914
9	HCRT	1	1	0.486299648064354	0.217671898373914
4	DAAM2	2	6	0.478844472759943	0.217673145370591
12	STK32A	0	4	0.581964343829231	0.217686194438831
21	STK32A	0	4	0.581964343829231	0.217686194438831
24	STK32A	0	4	0.581964343829231	0.217686194438831
12	COG8	0	4	0.581964343829231	0.217689011118199
21	COG8	0	4	0.581964343829231	0.217689011118199
24	COG8	0	4	0.581964343829231	0.217689011118199
9	COG8	0	4	0.581964343829231	0.217689011118199
24	SPDL1	0	4	0.581964343829231	0.217692423787496
20	ATXN2	0	3	0.57535603809672	0.217692693956991
23	ATXN2	0	3	0.57535603809672	0.217692693956991
7	EXPH5	6	2	0.0773344430919609	0.21769369565673
12	PPP4R1	0	4	0.581964343829231	0.217698588957574
13	SI	5	3	0.294591020727594	0.217700694220729
1	SI	5	3	0.294591020727594	0.217700694220729
9	ITGB1	1	4	1	0.217704078034426
12	CTNND1	0	5	0.329438512902039	0.217705493473912
21	CTNND1	0	5	0.329438512902039	0.217705493473912
24	CTNND1	0	5	0.329438512902039	0.217705493473912
5	PSMD5	2	0	0.0641098374585967	0.217706859769909
21	PPP1R13L	0	4	0.581964343829231	0.217708329381339
24	PPP1R13L	0	4	0.581964343829231	0.217708329381339
3	SLC37A3	0	1	1	0.217718920141295
21	LARP1	0	2	1	0.21771921442448
24	LARP1	0	2	1	0.21771921442448
6	EFEMP2	0	4	0.581964343829231	0.217723504861497
9	C4orf51	0	5	0.329438512902039	0.217724954009685
12	SMUG1	0	4	0.581964343829231	0.217725233661579
3	CHRM4	0	3	0.562749700440216	0.217727587743725
9	SCP2	0	2	1	0.217727824753397
6	FER	0	5	0.329438512902039	0.217729051706676
1	RFX6	0	4	0.141962671521461	0.217730888450668
12	SPAG9	1	6	0.680088161923889	0.217734452468359
20	C12orf68	1	2	1	0.21773479128572
15	TXNRD1	1	0	0.283119658119658	0.217735086441316
9	PAPOLB	0	2	1	0.217738291365393
9	FGFR3	0	2	1	0.217740868462633
3	ERMN	0	3	0.562749700440216	0.217742652634407
9	ERMN	0	3	0.562749700440216	0.217742652634407
2	IFFO1	0	3	0.57535603809672	0.217743997756138
5	IFFO1	0	2	1	0.217743997756138
15	SPDL1	0	4	0.581964343829231	0.217744770388454
27	SPDL1	0	4	0.581964343829231	0.217744770388454
13	DLG4	1	3	0.641747233771329	0.217750111100356
16	DLG4	1	3	0.641747233771329	0.217750111100356
4	DLG4	3	3	0.702291855334817	0.217750111100356
9	GALNT15	0	4	0.581964343829231	0.217754782782158
7	KCNE1	4	2	0.249085881289455	0.217755933728541
22	TRANK1	5	3	0.294591020727594	0.217762456366924
20	ZFAT	0	6	0.346448133142243	0.217762827535006
23	ZFAT	0	6	0.346448133142243	0.217762827535006
7	MEF2A	14	14	0.442240153174369	0.217765073209724
3	ADCY3	0	5	0.329438512902039	0.217765602180582
23	SMAD3	1	0	0.253615127919911	0.217767282559293
11	PRR15	1	1	0.443120418381226	0.217767702354987
20	PRR15	1	1	0.443120418381226	0.217767702354987
23	PRR15	1	1	0.443120418381226	0.217767702354987
21	DPP9	0	3	0.562749700440216	0.217767910076452
24	DPP9	0	3	0.562749700440216	0.217767910076452
12	CCDC104	0	3	0.562749700440216	0.217769042731981
9	CCDC104	0	3	0.562749700440216	0.217769042731981
11	PARN	0	4	0.577251770069503	0.217776674008941
8	FRRS1	0	4	0.577251770069503	0.217777847302641
15	TNRC18	0	5	0.329438512902039	0.217778693480488
15	PPP1R7	1	1	0.486299648064354	0.217780163679786
18	PPP1R7	1	1	0.486299648064354	0.217780163679786
3	PPP1R7	2	2	0.318523005789538	0.217780163679786
6	PPP1R7	2	1	0.194799448357831	0.217780163679786
12	TRIM46	0	4	0.581964343829231	0.217782912261372
24	TRIM46	0	4	0.581964343829231	0.217782912261372
14	HCK	1	1	0.443120418381226	0.217782926695061
17	HCK	1	1	0.443120418381226	0.217782926695061
20	HCK	1	1	0.443120418381226	0.217782926695061
23	HCK	1	1	0.443120418381226	0.217782926695061
21	BTRC	0	4	0.581964343829231	0.217786651856572
18	BRD2	1	1	0.486299648064354	0.217786860267189
27	BRD2	1	1	0.486299648064354	0.217786860267189
5	SMURF2	0	3	0.57535603809672	0.217787923155852
2	HOXC6	0	1	1	0.217793005152139
9	SMCO2	0	5	0.329438512902039	0.217793336641217
15	ZFPM2	1	0	0.283119658119658	0.217796921828869
9	FMO2	0	4	0.581964343829231	0.2177986954617
24	CDH8	0	2	1	0.217800749698206
21	COPG1	1	1	0.486299648064354	0.217801184665379
21	CREG2	0	3	0.562749700440216	0.217803129045212
15	ZNF185	0	5	0.329438512902039	0.217808673715554
23	CRISPLD2	1	1	0.443120418381226	0.217809045230683
20	LRP12	3	3	0.174537424329996	0.217809334158031
10	EVI2B	1	0	0.423539518900344	0.217814705788095
10	KRT33A	1	0	0.423539518900344	0.217814705788095
10	PPIL3	1	0	0.423539518900344	0.217814705788095
13	EVI2B	1	0	0.423539518900344	0.217814705788095
13	SRGAP2	1	0	0.423539518900344	0.217814705788095
13	STK33	1	0	0.423539518900344	0.217814705788095
16	EVI2B	1	0	0.423539518900344	0.217814705788095
16	STK33	1	0	0.423539518900344	0.217814705788095
19	CRKL	1	0	0.423539518900344	0.217814705788095
19	EVI2B	1	0	0.423539518900344	0.217814705788095
19	KRT33A	1	0	0.423539518900344	0.217814705788095
19	PPIL3	1	0	0.423539518900344	0.217814705788095
19	SLC41A3	1	0	0.423539518900344	0.217814705788095
1	CCNI2	1	0	0.423539518900344	0.217814705788095
1	EVI2B	1	0	0.423539518900344	0.217814705788095
1	TMPRSS11BNL	2	0	0.179175789594986	0.217814705788095
22	EVI2B	1	0	0.423539518900344	0.217814705788095
22	KRT33A	1	0	0.423539518900344	0.217814705788095
22	PPIL3	1	0	0.423539518900344	0.217814705788095
22	SLC41A3	1	0	0.423539518900344	0.217814705788095
25	STK33	1	0	0.423539518900344	0.217814705788095
4	EVI2B	1	0	0.423539518900344	0.217814705788095
7	CCNI2	1	0	0.423539518900344	0.217814705788095
7	EVI2B	1	0	0.423539518900344	0.217814705788095
7	KRT33A	1	0	0.423539518900344	0.217814705788095
7	TMPRSS11BNL	2	0	0.179175789594986	0.217814705788095
3	GFI1B	0	1	1	0.217816030493595
3	FKRP	1	1	0.486299648064354	0.217816276463879
9	UCN3	1	0	0.283119658119658	0.217820050944278
2	MLEC	1	4	1	0.217825593865087
8	MLEC	1	4	1	0.217825593865087
9	ZNF266	0	4	0.581964343829231	0.217826995894461
8	CENPC	1	3	1	0.21782886287545
4	UVRAG	2	7	0.316158970885963	0.217830190028136
24	LRP6	0	3	0.562749700440216	0.217830287517819
9	EMC3	0	3	0.562749700440216	0.217830935757347
6	SAMD11	0	6	0.192146475055282	0.217835380464554
21	KIAA1430	0	4	0.581964343829231	0.217836821692359
9	KIAA1430	0	4	0.581964343829231	0.217836821692359
3	DMPK	0	3	0.562749700440216	0.217844155164263
12	LDHC	1	0	0.283119658119658	0.21784593404976
3	LDHC	1	1	0.486299648064354	0.21784593404976
6	LDHC	1	0	0.283119658119658	0.21784593404976
9	LDHC	1	1	0.486299648064354	0.21784593404976
21	ITSN2	0	3	0.562749700440216	0.217846887723934
24	ITSN2	0	3	0.562749700440216	0.217846887723934
18	OGDHL	0	5	0.329438512902039	0.217847481978539
12	MCUR1	0	4	0.581964343829231	0.217848359069048
9	MCUR1	0	4	0.581964343829231	0.217848359069048
12	EXO1	0	5	0.329438512902039	0.217855698145017
21	EXO1	0	5	0.329438512902039	0.217855698145017
24	EXO1	0	5	0.329438512902039	0.217855698145017
9	EXO1	0	5	0.329438512902039	0.217855698145017
12	ACYP2	1	7	0.452694781504523	0.21785674825646
6	ACYP2	1	7	0.452694781504523	0.21785674825646
11	E2F6	1	0	0.253615127919911	0.217859795744623
14	E2F6	1	0	0.253615127919911	0.217859795744623
17	E2F6	1	0	0.253615127919911	0.217859795744623
20	E2F6	1	0	0.253615127919911	0.217859795744623
23	E2F6	1	0	0.253615127919911	0.217859795744623
26	E2F6	1	0	0.253615127919911	0.217859795744623
2	E2F6	1	0	0.253615127919911	0.217859795744623
5	E2F6	1	0	0.253615127919911	0.217859795744623
8	E2F6	1	0	0.253615127919911	0.217859795744623
7	SLC22A31	3	1	0.316989644872981	0.217861675215018
24	HADHA	0	5	0.329438512902039	0.217863163410033
2	CUL2	0	5	0.337536991645227	0.217866912973956
3	KIF25	1	1	0.486299648064354	0.217869900766594
9	KIF25	1	1	0.486299648064354	0.217869900766594
21	MUL1	0	4	0.581964343829231	0.21787310618303
24	MUL1	0	4	0.581964343829231	0.21787310618303
9	IFRD1	0	4	0.581964343829231	0.217876458237809
3	PRDM15	0	7	0.200834473918747	0.21787657258684
6	PRDM15	0	5	0.329438512902039	0.21787657258684
3	WDSUB1	0	5	0.329438512902039	0.217877634099844
9	WDSUB1	0	5	0.329438512902039	0.217877634099844
9	DHX58	0	4	0.581964343829231	0.2178779063001
11	SDC1	1	2	1	0.217878132092062
24	PLEKHH2	0	4	0.581964343829231	0.21787955211679
8	ATP6V1B2	0	4	0.577251770069503	0.217885891034101
12	SPG7	0	3	0.562749700440216	0.217887109881461
24	SPG7	0	3	0.562749700440216	0.217887109881461
3	CUL9	0	4	0.581964343829231	0.21789023018093
6	CUL9	0	4	0.581964343829231	0.21789023018093
11	FBXO38	0	6	0.346448133142243	0.217891409057561
11	GFM1	1	2	1	0.217892421921523
20	GFM1	1	2	1	0.217892421921523
23	GFM1	1	2	1	0.217892421921523
24	EPHB6	0	3	0.562749700440216	0.217895579068334
21	OPN5	1	0	0.283119658119658	0.217897023151223
6	GULP1	1	1	0.486299648064354	0.217901808095184
12	PQLC2	1	1	0.486299648064354	0.217902227650961
18	PQLC2	1	1	0.486299648064354	0.217902227650961
24	PQLC2	1	1	0.486299648064354	0.217902227650961
6	PQLC2	1	1	0.486299648064354	0.217902227650961
3	STC2	0	5	0.329438512902039	0.21790415623417
3	SMIM14	1	5	1	0.217905462109973
9	SMIM14	1	5	1	0.217905462109973
3	C20orf203	0	6	0.192146475055282	0.217907219427914
9	C20orf203	0	6	0.192146475055282	0.217907219427914
9	INPP1	0	3	0.562749700440216	0.217910547671817
4	TSC22D3	3	2	0.655644970392269	0.217911546261203
15	MEGF6	0	3	0.562749700440216	0.217914694449571
3	KCTD7	1	5	1	0.217919280110609
12	RLTPR	0	5	0.329438512902039	0.217921554453242
24	DIAPH1	0	4	0.581964343829231	0.217923465610795
21	KLHL9	0	3	0.562749700440216	0.217926922097345
14	DNMT3A	0	4	0.577251770069503	0.217927605651126
17	DNMT3A	0	4	0.577251770069503	0.217927605651126
26	DNMT3A	0	4	0.577251770069503	0.217927605651126
9	CUEDC1	2	15	0.175116495264221	0.217929612307543
24	ADAMTS12	0	2	1	0.217933406347094
24	MYO18B	0	5	0.329438512902039	0.217936640120236
10	ULK1	3	1	0.316989644872981	0.217940027830652
3	BANP	0	4	0.581964343829231	0.217943946742104
21	RARS2	0	5	0.329438512902039	0.217947376706563
15	CEP350	0	3	0.562749700440216	0.217947922147968
15	EPC1	1	1	0.486299648064354	0.217950538527215
18	EPC1	1	1	0.486299648064354	0.217950538527215
12	LRCH3	0	3	0.562749700440216	0.217953507904393
3	CPT1C	0	4	0.581964343829231	0.2179560865031
9	KAT8	0	3	0.562749700440216	0.217957127187394
21	CDHR1	0	5	0.329438512902039	0.217963082310157
24	CDHR1	0	5	0.329438512902039	0.217963082310157
3	SLC15A3	0	5	0.329438512902039	0.217963329151205
12	CBLN3	1	1	0.486299648064354	0.217966665036129
21	CBLN3	1	1	0.486299648064354	0.217966665036129
24	CBLN3	1	1	0.486299648064354	0.217966665036129
3	KBTBD12	0	2	1	0.217970228684844
9	KBTBD12	0	2	1	0.217970228684844
19	POLG	2	6	0.478844472759943	0.217970269977372
21	GAS2L1	0	4	0.581964343829231	0.217971375067664
3	SBNO1	0	3	0.562749700440216	0.217972580225641
3	NPM2	0	3	0.562749700440216	0.217973889988719
9	NPM2	0	3	0.562749700440216	0.217973889988719
3	GFRA2	0	4	0.581964343829231	0.217974429489284
19	VWA8	6	4	0.338485460437487	0.217974702971498
22	VWA8	6	4	0.338485460437487	0.217974702971498
9	FAM73B	0	5	0.329438512902039	0.217979026175733
12	APLF	0	3	0.562749700440216	0.217980746036531
3	POLA2	0	4	0.581964343829231	0.217982665028603
2	JUN	0	3	0.57535603809672	0.217982721326511
12	HEATR4	0	4	0.581964343829231	0.217983793817746
3	CHCHD3	1	4	1	0.217984718378449
21	DNAAF3	0	4	0.581964343829231	0.217986258443456
24	DNAAF3	0	4	0.581964343829231	0.217986258443456
24	KIAA0319	0	3	0.562749700440216	0.217987315592193
3	UBE2Q1	1	4	1	0.217988938179162
9	CCT6A	0	5	0.329438512902039	0.217994180321456
1	TRIO	13	24	0.402102257142819	0.217997357011155
9	PSKH1	0	3	0.562749700440216	0.21799863774604
3	C9	0	2	1	0.218001896396688
19	EXOC7	4	1	0.169142584966479	0.218004437919373
22	EXOC7	4	1	0.169142584966479	0.218004437919373
20	COPB2	0	3	0.57535603809672	0.218005161197676
23	COPB2	0	3	0.57535603809672	0.218005161197676
8	SOX21	2	7	1	0.21800550113372
18	IKBKAP	1	1	0.486299648064354	0.218009316033325
6	IKBKAP	1	1	0.486299648064354	0.218009316033325
1	DNAH1	6	3	0.179881547453733	0.218011094062127
3	AKAP8	0	4	0.581964343829231	0.218011259964098
9	AKAP8	0	4	0.581964343829231	0.218011259964098
9	ZNF273	0	3	0.562749700440216	0.218012092167632
5	FBXL17	0	4	0.577251770069503	0.218012289224768
21	SULF2	0	4	0.581964343829231	0.218013058816808
24	SULF2	0	4	0.581964343829231	0.218013058816808
2	TMEM206	0	6	0.346448133142243	0.218020517907989
8	TMEM206	0	6	0.346448133142243	0.218020517907989
21	RBM42	0	4	0.581964343829231	0.21802147556162
15	ADCY7	1	1	0.486299648064354	0.218022373335037
18	ADCY7	1	1	0.486299648064354	0.218022373335037
6	ADCY7	1	1	0.486299648064354	0.218022373335037
12	KCTD7	0	3	0.562749700440216	0.21802519728632
24	KCTD7	0	3	0.562749700440216	0.21802519728632
24	DMRT2	0	5	0.329438512902039	0.218025624379664
6	MYH9	0	4	0.581964343829231	0.218027304572658
12	SLC22A6	0	4	0.581964343829231	0.218027415140812
3	NDFIP1	0	4	0.581964343829231	0.218032086024136
9	NDFIP1	0	4	0.581964343829231	0.218032086024136
6	PLCH1	1	1	0.486299648064354	0.218034937195516
6	LRTOMT	0	6	0.192146475055282	0.218037727295859
15	TMEM150A	1	0	0.283119658119658	0.21804420448024
11	LUZP1	1	4	1	0.218053510540553
9	COASY	1	0	0.283119658119658	0.21805445012471
12	EIF4B	0	4	0.581964343829231	0.218059776406136
12	SLAMF8	0	2	1	0.218063643878332
15	NELL2	0	3	0.562749700440216	0.218065649648985
18	NELL2	0	3	0.562749700440216	0.218065649648985
12	ARL6IP6	0	1	1	0.218067560472395
6	ARL6IP6	0	1	1	0.218067560472395
11	THBS2	0	5	0.337536991645227	0.218070695261248
23	THBS2	0	5	0.337536991645227	0.218070695261248
12	SMPD4	0	5	0.329438512902039	0.21807099463771
21	SMPD4	0	5	0.329438512902039	0.21807099463771
24	SMPD4	0	5	0.329438512902039	0.21807099463771
9	SMPD4	0	5	0.329438512902039	0.21807099463771
21	FAM20A	0	2	1	0.218074665948962
7	ZNF420	3	1	0.316989644872981	0.218074762588012
21	TRIM28	0	4	0.581964343829231	0.218076388987171
24	TRIM28	0	4	0.581964343829231	0.218076388987171
11	WNT11	2	3	0.605592433528531	0.218078854165493
21	DNAI2	1	0	0.283119658119658	0.21807939298714
9	DNAI2	2	0	0.0799396681749623	0.21807939298714
2	SIGLEC6	1	0	0.253615127919911	0.218080976527826
8	SIGLEC6	1	0	0.253615127919911	0.218080976527826
11	SYNDIG1	1	2	1	0.218088686565468
6	GPC1	1	0	0.283119658119658	0.218091793362845
12	CERKL	0	3	0.562749700440216	0.218092038149103
6	CERKL	0	3	0.562749700440216	0.218092038149103
17	COL6A3	1	1	0.443120418381226	0.218095847011929
5	COL6A3	1	1	0.443120418381226	0.218095847011929
6	NR2C2	0	5	0.329438512902039	0.218098960867207
12	TM9SF4	0	3	0.562749700440216	0.218099851746058
1	PI4K2A	3	0	0.0757102518856612	0.218100817566469
11	FAM110D	1	2	1	0.218108456081855
5	XRCC5	1	1	0.443120418381226	0.218108621693442
6	SYT9	0	5	0.329438512902039	0.218110558421501
1	REN	1	4	0.402912056285548	0.218111391812738
7	REN	1	4	0.402912056285548	0.218111391812738
9	CLSPN	0	5	0.329438512902039	0.218111626747571
7	HOXB5	2	4	1	0.218113973835762
21	CTDSPL	1	0	0.283119658119658	0.218118683162838
24	CTDSPL	1	0	0.283119658119658	0.218118683162838
21	PIDD	0	4	0.581964343829231	0.2181232850228
3	CUL3	0	4	0.581964343829231	0.218123631544235
5	WDR7	0	3	0.57535603809672	0.218130235883481
22	ZC3H13	2	6	0.478844472759943	0.218130488388148
13	TRPM7	3	1	0.316989644872981	0.218138198440905
15	BTBD17	1	1	0.486299648064354	0.218153475702336
3	BTBD17	1	1	0.486299648064354	0.218153475702336
2	MSH3	0	4	0.577251770069503	0.218155542089257
9	TBX20	0	4	0.581964343829231	0.218158776560211
1	TCP1	0	4	0.141962671521461	0.218160692597198
7	TCP1	0	4	0.141962671521461	0.218160692597198
15	DUSP5	1	1	0.486299648064354	0.218160886937507
21	DUSP5	1	1	0.486299648064354	0.218160886937507
21	NPRL2	0	4	0.581964343829231	0.218162033699762
9	NPRL2	0	4	0.581964343829231	0.218162033699762
3	SREK1	0	4	0.581964343829231	0.218162662502535
11	QSOX2	1	2	1	0.21816436801398
6	SLC30A8	0	5	0.329438512902039	0.21816489707238
21	FLVCR1	0	3	0.562749700440216	0.218165273995171
24	FLVCR1	0	3	0.562749700440216	0.218165273995171
6	FOXA3	0	5	0.329438512902039	0.218169244230705
21	VRK2	0	3	0.562749700440216	0.218171193266412
24	VRK2	0	3	0.562749700440216	0.218171193266412
12	SNX1	0	3	0.562749700440216	0.218173310405125
12	TMEM183A	0	2	1	0.218175014044135
9	SLC7A10	0	4	0.581964343829231	0.218183039401686
3	PCGF3	0	1	1	0.218185769692435
19	TXNDC11	5	3	0.294591020727594	0.218189537479582
9	MBNL3	0	5	0.329438512902039	0.218190996730122
9	OR2AP1	0	3	0.562749700440216	0.218191625559638
6	ERGIC1	0	4	0.581964343829231	0.218200066861003
9	PRKCSH	0	3	0.562749700440216	0.218201438077701
3	NDUFB3	0	1	1	0.218202604768388
15	SLC6A13	1	0	0.283119658119658	0.218207867754397
18	SLC6A13	1	0	0.283119658119658	0.218207867754397
27	SLC6A13	1	0	0.283119658119658	0.218207867754397
6	SLC6A13	1	0	0.283119658119658	0.218207867754397
15	ATP2B1	0	3	0.562749700440216	0.218210838369247
23	SLC12A2	0	6	0.346448133142243	0.21821743636024
1	PCMTD1	4	1	0.169142584966479	0.218218932326194
7	PCMTD1	4	1	0.169142584966479	0.218218932326194
27	OR4D2	1	1	0.486299648064354	0.218219429965485
11	PIGW	0	4	0.577251770069503	0.218223265143844
20	PIGW	0	4	0.577251770069503	0.218223265143844
23	PIGW	0	4	0.577251770069503	0.218223265143844
8	PIGW	0	4	0.577251770069503	0.218223265143844
21	DACT2	0	4	0.581964343829231	0.2182308583337
9	EVC	1	3	1	0.2182320918439
26	ST3GAL6	1	1	0.443120418381226	0.218237743563679
11	SENP1	1	2	1	0.218240488217182
23	SENP1	1	2	1	0.218240488217182
3	AP1S1	0	5	0.329438512902039	0.218243307412867
6	AP1S1	0	4	0.581964343829231	0.218243307412867
8	VSIG2	2	0	0.0641098374585967	0.218253815705238
24	FNDC3A	0	4	0.581964343829231	0.21825453992921
14	ZCCHC5	1	1	0.443120418381226	0.218260660035524
20	ZCCHC5	1	1	0.443120418381226	0.218260660035524
1	CERCAM	0	4	0.141962671521461	0.218263060492185
3	PSMA7	1	1	0.486299648064354	0.218266119695238
10	CPXM1	3	1	0.316989644872981	0.21826946678846
19	CPXM1	3	1	0.316989644872981	0.21826946678846
22	CPXM1	3	1	0.316989644872981	0.21826946678846
1	SCO1	4	0	0.0319535085477812	0.218278037879621
3	THAP10	0	3	0.562749700440216	0.21827806780984
9	THAP10	0	3	0.562749700440216	0.21827806780984
12	FUT1	0	4	0.581964343829231	0.218279607621411
21	FUT1	0	4	0.581964343829231	0.218279607621411
24	FUT1	0	4	0.581964343829231	0.218279607621411
13	DNAH5	1	3	0.641747233771329	0.218280023718899
16	DNAH5	1	3	0.641747233771329	0.218280023718899
3	LRP12	1	5	1	0.218280870174319
12	SS18	0	4	0.581964343829231	0.21828900527813
3	ATF2	1	7	0.452694781504523	0.218291768346068
8	PLEKHA8	0	3	0.57535603809672	0.218292435395229
12	RRP1B	0	4	0.581964343829231	0.218293153106794
24	RRP1B	0	4	0.581964343829231	0.218293153106794
10	ASAH2	1	0	0.423539518900344	0.218293373679123
10	SPRR3	1	0	0.423539518900344	0.218293373679123
10	UBE3D	1	1	1	0.218293373679123
13	DHDDS	1	0	0.423539518900344	0.218293373679123
13	FAM65B	1	0	0.423539518900344	0.218293373679123
13	OTUD4	1	0	0.423539518900344	0.218293373679123
13	PTTG1IP	1	0	0.423539518900344	0.218293373679123
13	TMEM18	1	0	0.423539518900344	0.218293373679123
13	UBE3D	1	0	0.423539518900344	0.218293373679123
16	DHDDS	1	0	0.423539518900344	0.218293373679123
16	FAM65B	1	0	0.423539518900344	0.218293373679123
16	OTUD4	1	0	0.423539518900344	0.218293373679123
16	TMEM18	1	0	0.423539518900344	0.218293373679123
16	UBE3D	1	0	0.423539518900344	0.218293373679123
19	ASAH2	1	0	0.423539518900344	0.218293373679123
19	SPRR3	1	0	0.423539518900344	0.218293373679123
19	UBE3D	1	0	0.423539518900344	0.218293373679123
1	TMEM18	1	0	0.423539518900344	0.218293373679123
22	ASAH2	1	0	0.423539518900344	0.218293373679123
22	DHDDS	1	0	0.423539518900344	0.218293373679123
22	SPRR3	1	0	0.423539518900344	0.218293373679123
22	UBE3D	1	0	0.423539518900344	0.218293373679123
25	ACOT11	1	0	0.423539518900344	0.218293373679123
25	FAM65B	1	0	0.423539518900344	0.218293373679123
25	OTUD4	1	0	0.423539518900344	0.218293373679123
25	PTTG1IP	1	0	0.423539518900344	0.218293373679123
25	TMEM18	1	0	0.423539518900344	0.218293373679123
25	UBE3D	1	0	0.423539518900344	0.218293373679123
4	TMEM18	1	0	0.423539518900344	0.218293373679123
4	UBE3D	1	1	1	0.218293373679123
7	ASAH2	1	0	0.423539518900344	0.218293373679123
7	SPRR3	1	0	0.423539518900344	0.218293373679123
8	HCRTR2	1	2	1	0.21829385852808
1	PPP1R37	4	1	0.169142584966479	0.218297078467381
24	TNR	0	3	0.562749700440216	0.218297437246655
11	C15orf60	0	4	0.577251770069503	0.218301274243654
1	FHAD1	5	4	0.506116574036035	0.218305151659969
21	GNAO1	0	5	0.329438512902039	0.218305339979081
24	GNAO1	0	5	0.329438512902039	0.218305339979081
24	FOXC2	1	0	0.283119658119658	0.218306238691877
8	NCDN	0	4	0.577251770069503	0.218306845267083
11	EPHA5	0	4	0.577251770069503	0.218314311211337
3	VCPIP1	0	2	1	0.218319709115258
9	VCPIP1	0	2	1	0.218319709115258
9	FAM196A	0	2	1	0.218322383228411
1	FAM189A1	9	6	0.192889441982605	0.21832890874176
1	REG4	3	1	0.316989644872981	0.21833222878841
7	REG4	3	1	0.316989644872981	0.21833222878841
19	UBE3C	2	1	0.577305425211903	0.218336568819329
22	UBE3C	2	1	0.577305425211903	0.218336568819329
12	NACA	0	2	1	0.218339556623036
12	PLEKHG4	0	5	0.329438512902039	0.218341990004109
24	PLEKHG4	0	5	0.329438512902039	0.218341990004109
1	GJA3	1	3	0.641747233771329	0.218342912991486
7	GJA3	1	3	0.641747233771329	0.218342912991486
2	USP14	1	1	0.443120418381226	0.218346413116959
11	CCDC117	1	0	0.253615127919911	0.21835332763175
3	SENP7	1	4	1	0.218355917699836
9	DEGS1	0	2	1	0.218366887919704
3	DCTD	0	4	0.581964343829231	0.218370141258889
1	RAB5B	2	1	0.577305425211903	0.218375691953624
5	RSU1	1	1	0.443120418381226	0.218380026432935
3	SFRP5	1	0	0.283119658119658	0.218384466031519
20	CLK3	1	1	0.443120418381226	0.218386965323227
6	SNRNP70	1	1	0.486299648064354	0.218388594223084
2	TRIAP1	0	1	1	0.218390805897054
8	TRIAP1	0	1	1	0.218390805897054
3	TARSL2	0	5	0.329438512902039	0.218391538442215
3	EPRS	0	5	0.329438512902039	0.218392948514292
3	TMEM151B	0	4	0.581964343829231	0.218393587770782
21	NPHP4	0	5	0.329438512902039	0.218393702015877
9	RSAD1	0	4	0.581964343829231	0.218397007244046
21	WDR20	0	5	0.329438512902039	0.218398352346154
3	SBF1	0	3	0.562749700440216	0.218404236486346
9	NDRG3	0	5	0.329438512902039	0.21840649094439
1	GPC1	3	1	0.316989644872981	0.218411827792074
15	ZBTB4	1	1	0.486299648064354	0.218412878835888
18	ZBTB4	1	1	0.486299648064354	0.218412878835888
21	PIGC	0	4	0.581964343829231	0.218417178516072
21	BCL9L	0	2	1	0.218419719919266
24	BCL9L	0	2	1	0.218419719919266
9	PRR14L	0	3	0.562749700440216	0.218424374107728
19	ZNF575	1	4	0.402912056285548	0.218426504105878
22	ZNF575	1	4	0.402912056285548	0.218426504105878
12	IST1	0	5	0.329438512902039	0.218427362877711
5	MCF2L	0	4	0.577251770069503	0.218429623503588
8	LAMP3	1	1	0.443120418381226	0.218429754294063
21	LTK	0	4	0.581964343829231	0.21843314887287
13	PPIG	0	4	0.141962671521461	0.21843452632736
12	IPO13	0	4	0.581964343829231	0.218435465091895
1	ANKRD1	3	1	0.316989644872981	0.218436160138245
24	ANKRD44	0	4	0.581964343829231	0.218440918135341
3	SIAH2	0	4	0.581964343829231	0.218445930106258
9	SIAH2	0	4	0.581964343829231	0.218445930106258
7	RCC2	1	3	0.641747233771329	0.218448944488752
2	MFAP1	1	1	0.443120418381226	0.218456364625737
10	PLXNA2	13	13	0.430053907030607	0.218457265682619
12	HBP1	0	2	1	0.218459059793458
6	HBP1	0	2	1	0.218459059793458
21	SNX11	1	1	0.486299648064354	0.218463724944552
24	SNX11	1	1	0.486299648064354	0.218463724944552
2	ABHD17C	1	1	0.443120418381226	0.218465226027946
9	FAM83D	0	2	1	0.218470077085766
2	S100A16	1	1	0.443120418381226	0.218471744431768
8	S100A16	1	1	0.443120418381226	0.218471744431768
2	TSPAN1	0	5	0.337536991645227	0.21847618683959
8	TSPAN1	0	5	0.337536991645227	0.21847618683959
11	CLSTN2	0	5	0.337536991645227	0.218476966813474
13	CNGB1	3	1	0.316989644872981	0.218479628922834
4	PREX1	5	3	0.294591020727594	0.218481811864764
23	CORO1C	1	1	0.443120418381226	0.218483874748249
3	ALOX15B	0	4	0.581964343829231	0.218484448448607
22	PISD	0	4	0.141962671521461	0.218491251949176
14	PIGG	1	2	1	0.218492012402367
20	RAI1	0	6	0.346448133142243	0.218507888285812
23	RAI1	0	6	0.346448133142243	0.218507888285812
6	HIST1H1D	1	1	0.486299648064354	0.218508874567027
12	PLEKHG5	0	5	0.329438512902039	0.218510809957098
12	ANKRD39	1	0	0.283119658119658	0.218512196773976
21	ANKRD39	1	0	0.283119658119658	0.218512196773976
24	ANKRD39	1	0	0.283119658119658	0.218512196773976
9	ANKRD39	1	0	0.283119658119658	0.218512196773976
10	VSX2	0	4	0.141962671521461	0.218516154766054
21	IER5L	0	4	0.581964343829231	0.218519368402833
15	HSP90AB1	1	1	0.486299648064354	0.218524113102676
12	PFKFB4	1	0	0.283119658119658	0.218527796360327
24	PFKFB4	1	0	0.283119658119658	0.218527796360327
19	ZNF516	3	2	0.655644970392269	0.21853336319463
22	GAS6	3	1	0.316989644872981	0.218534245900935
1	UBE2Q2	3	1	0.316989644872981	0.21853607648741
24	JAG1	0	4	0.581964343829231	0.218536493934111
21	QKI	1	1	0.486299648064354	0.218536537579361
26	PPL	1	1	0.443120418381226	0.218537023295559
8	PARP9	3	2	0.106773968104463	0.21854018097489
9	BBS12	0	5	0.329438512902039	0.218540649920987
21	NBPF20	0	4	0.581964343829231	0.218540836477536
9	NBPF20	0	5	0.329438512902039	0.218540836477536
11	RP1	1	6	0.685835403907235	0.218553289683855
23	RP1	1	6	0.685835403907235	0.218553289683855
18	ACSM1	1	0	0.283119658119658	0.218555280941475
6	ACSM1	1	0	0.283119658119658	0.218555280941475
24	GNL2	0	3	0.562749700440216	0.218558216541418
10	FAM168A	6	3	0.179881547453733	0.21856191780132
12	PSEN2	0	1	1	0.218562635207283
24	FKBP5	1	1	0.486299648064354	0.218566975805986
12	CHRM4	0	2	1	0.218574360928074
20	GCG	1	2	1	0.218578384752213
23	GCG	1	2	1	0.218578384752213
12	KCNIP1	0	5	0.329438512902039	0.21858139520781
6	KCNIP1	0	5	0.329438512902039	0.21858139520781
21	LEMD3	0	4	0.581964343829231	0.218582220906325
19	ABCG4	0	4	0.141962671521461	0.218583445702039
11	PRKAG2	1	3	1	0.218583527245784
10	GCA	3	0	0.0757102518856612	0.218586828531116
12	PSMB5	1	0	0.283119658119658	0.218587506752093
9	PSMB5	1	0	0.283119658119658	0.218587506752093
12	CISD3	1	1	0.486299648064354	0.218598187960493
15	CISD3	1	1	0.486299648064354	0.218598187960493
18	CISD3	1	1	0.486299648064354	0.218598187960493
21	CISD3	1	1	0.486299648064354	0.218598187960493
24	CISD3	1	1	0.486299648064354	0.218598187960493
27	CISD3	1	1	0.486299648064354	0.218598187960493
6	CISD3	1	1	0.486299648064354	0.218598187960493
1	ABCC12	0	4	0.141962671521461	0.218600483931351
7	PIK3R4	5	4	0.506116574036035	0.218601582804725
5	SPAG5	1	2	1	0.218609142793692
5	FN1	0	4	0.577251770069503	0.218614642054646
10	INTS7	3	1	0.316989644872981	0.218614674356344
19	INTS7	3	1	0.316989644872981	0.218614674356344
22	INTS7	3	1	0.316989644872981	0.218614674356344
21	PRKAG3	0	4	0.581964343829231	0.218616072281436
9	PRKAG3	0	4	0.581964343829231	0.218616072281436
12	HOXB2	0	5	0.329438512902039	0.218624331038582
6	HOXB2	0	5	0.329438512902039	0.218624331038582
12	FAM49B	0	4	0.581964343829231	0.218630680430322
6	FAM49B	0	4	0.581964343829231	0.218630680430322
1	TCF3	3	1	0.316989644872981	0.218630934050202
19	CNTNAP2	3	1	0.316989644872981	0.218636143274238
22	CNTNAP2	3	1	0.316989644872981	0.218636143274238
5	TTC21B	1	2	1	0.218636469104214
21	GLIS1	0	4	0.581964343829231	0.218636888779692
24	GLIS1	0	4	0.581964343829231	0.218636888779692
3	TRMT1	0	2	1	0.218640824054973
1	C20orf112	14	13	0.32998889873128	0.218647184575472
12	SMARCC2	1	3	1	0.218651099830606
15	SMARCC2	1	1	0.486299648064354	0.218651099830606
18	SMARCC2	1	1	0.486299648064354	0.218651099830606
21	SMARCC2	1	1	0.486299648064354	0.218651099830606
24	SMARCC2	1	1	0.486299648064354	0.218651099830606
3	SMARCC2	1	3	1	0.218651099830606
6	SMARCC2	1	3	1	0.218651099830606
9	SMARCC2	1	3	1	0.218651099830606
5	FAT3	4	9	0.74801367113155	0.2186545301448
2	RHOBTB1	5	8	0.332900257824791	0.218661869488955
21	SMG6	0	4	0.581964343829231	0.218667281506653
15	C14orf37	0	3	0.562749700440216	0.218668943290033
18	C14orf37	0	3	0.562749700440216	0.218668943290033
12	LTBP1	2	11	0.370873350971243	0.218675580649365
12	SVOPL	0	5	0.329438512902039	0.218675874089173
21	SVOPL	0	5	0.329438512902039	0.218675874089173
24	SVOPL	0	5	0.329438512902039	0.218675874089173
4	IKZF4	4	1	0.169142584966479	0.218679704731957
2	PRIMA1	0	4	0.577251770069503	0.218680324698891
8	PRIMA1	0	4	0.577251770069503	0.218680324698891
20	SEPT9	1	1	0.443120418381226	0.2186807059966
3	MIS18BP1	0	3	0.562749700440216	0.218684260909094
3	BCAT1	1	8	0.458271854613034	0.21868439594214
12	MFSD10	0	4	0.581964343829231	0.218687710913801
21	MFSD10	0	4	0.581964343829231	0.218687710913801
24	MFSD10	0	4	0.581964343829231	0.218687710913801
9	MFSD10	0	4	0.581964343829231	0.218687710913801
12	OR4D1	1	1	0.486299648064354	0.218689912101134
21	OR4D1	1	1	0.486299648064354	0.218689912101134
24	OR4D1	1	1	0.486299648064354	0.218689912101134
9	OR4D1	1	1	0.486299648064354	0.218689912101134
9	EGR4	0	3	0.562749700440216	0.218692733406086
11	CXCL14	1	0	0.253615127919911	0.218693511855806
11	MRPS15	1	0	0.253615127919911	0.218693511855806
11	OR6C68	1	0	0.253615127919911	0.218693511855806
11	SPG21	1	0	0.253615127919911	0.218693511855806
11	TRPT1	1	0	0.253615127919911	0.218693511855806
14	OR6C68	1	0	0.253615127919911	0.218693511855806
14	PRCP	1	0	0.253615127919911	0.218693511855806
14	URB2	1	0	0.253615127919911	0.218693511855806
14	XPC	1	0	0.253615127919911	0.218693511855806
17	OR6C68	1	0	0.253615127919911	0.218693511855806
17	PRCP	1	0	0.253615127919911	0.218693511855806
17	URB2	1	0	0.253615127919911	0.218693511855806
20	OR6C68	1	0	0.253615127919911	0.218693511855806
20	SPG21	1	0	0.253615127919911	0.218693511855806
23	OR6C68	1	0	0.253615127919911	0.218693511855806
23	SPG21	1	0	0.253615127919911	0.218693511855806
23	TRPT1	1	0	0.253615127919911	0.218693511855806
26	KCNAB2	1	0	0.253615127919911	0.218693511855806
26	LRRC6	1	0	0.253615127919911	0.218693511855806
26	RCN2	1	0	0.253615127919911	0.218693511855806
2	GSC2	1	0	0.253615127919911	0.218693511855806
2	MRPS15	1	0	0.253615127919911	0.218693511855806
2	OR6C68	1	0	0.253615127919911	0.218693511855806
2	URB2	1	1	0.443120418381226	0.218693511855806
5	CXCL14	1	0	0.253615127919911	0.218693511855806
5	MRPS15	1	0	0.253615127919911	0.218693511855806
5	OR6C68	1	0	0.253615127919911	0.218693511855806
5	PRCP	1	0	0.253615127919911	0.218693511855806
5	URB2	1	0	0.253615127919911	0.218693511855806
8	MRPS15	1	0	0.253615127919911	0.218693511855806
8	OR6C68	1	0	0.253615127919911	0.218693511855806
8	FAM134C	1	4	1	0.218695888716726
15	SLC7A14	1	1	0.486299648064354	0.218697106433986
18	SLC7A14	1	1	0.486299648064354	0.218697106433986
21	SLC7A14	1	1	0.486299648064354	0.218697106433986
24	SLC7A14	1	1	0.486299648064354	0.218697106433986
21	SLC52A2	2	0	0.0799396681749623	0.218699066616966
9	SLC52A2	2	0	0.0799396681749623	0.218699066616966
3	CIZ1	0	2	1	0.218700556904344
9	CIZ1	0	2	1	0.218700556904344
9	GLIPR1L2	0	3	0.562749700440216	0.218704401472534
14	ST5	1	2	1	0.21871252952616
17	ST5	1	2	1	0.21871252952616
6	WDR72	0	4	0.581964343829231	0.218715239392514
9	VWC2L	2	4	0.678010812325993	0.218723933069428
21	MLLT11	1	1	0.486299648064354	0.218724663031022
21	SRF	0	2	1	0.218724882651335
24	SRF	0	2	1	0.218724882651335
21	CEP44	1	1	0.486299648064354	0.218728067455251
9	CEP44	1	2	1	0.218728067455251
21	IP6K3	1	0	0.283119658119658	0.218728338462441
24	IP6K3	1	0	0.283119658119658	0.218728338462441
12	TMEM184B	0	5	0.329438512902039	0.218732331937701
6	NUP88	0	3	0.562749700440216	0.21873380930538
3	F7	1	0	0.283119658119658	0.218733907784812
21	DUSP4	0	5	0.329438512902039	0.218736081895764
24	DUSP4	0	5	0.329438512902039	0.218736081895764
24	FEZ2	0	4	0.581964343829231	0.218738781955159
12	PIGC	0	3	0.562749700440216	0.21873949511515
22	PDE3A	2	6	0.478844472759943	0.218742633582174
9	TERT	0	4	0.581964343829231	0.218743535605571
7	ZNF821	3	1	0.316989644872981	0.218744260967478
18	BRD9	1	1	0.486299648064354	0.21874654929122
6	BRD9	1	1	0.486299648064354	0.21874654929122
21	STX2	0	5	0.329438512902039	0.218754209611678
5	PTPN11	1	2	1	0.218756364984096
24	ACTN4	0	3	0.562749700440216	0.218762200859027
11	ASGR1	0	1	1	0.21876330046599
23	ASGR1	0	1	1	0.21876330046599
21	TRAF7	1	1	0.486299648064354	0.218765778190449
24	TRAF7	1	1	0.486299648064354	0.218765778190449
20	SLC22A5	0	6	0.346448133142243	0.218766078459569
10	SSMEM1	1	3	0.641747233771329	0.218766287515078
19	SSMEM1	1	3	0.641747233771329	0.218766287515078
22	SSMEM1	1	3	0.641747233771329	0.218766287515078
7	SSMEM1	1	5	0.410525989006265	0.218766287515078
21	ATRX	0	3	0.562749700440216	0.218767388849179
9	ATRX	0	3	0.562749700440216	0.218767388849179
10	ARHGAP26	3	12	0.112763282236623	0.218770506631527
4	ARHGAP26	3	12	0.112763282236623	0.218770506631527
15	SIPA1L2	0	4	0.581964343829231	0.218771901330882
18	SIPA1L2	0	4	0.581964343829231	0.218771901330882
6	SIPA1L2	0	4	0.581964343829231	0.218771901330882
18	FOXP4	1	1	0.486299648064354	0.218772701006291
24	FOXP4	1	1	0.486299648064354	0.218772701006291
19	NEURL1	3	1	0.316989644872981	0.218774718211872
22	NEURL1	3	1	0.316989644872981	0.218774718211872
2	ADRA1A	1	5	1	0.218775093212243
10	WDR91	3	2	0.655644970392269	0.218780927763645
15	LIME1	1	1	0.486299648064354	0.218784679886354
21	LIME1	1	1	0.486299648064354	0.218784679886354
3	LIME1	1	1	0.486299648064354	0.218784679886354
9	LIME1	1	1	0.486299648064354	0.218784679886354
11	RNF213	2	20	0.0849732890124605	0.218792132608062
6	SLC35E1	0	4	0.581964343829231	0.218792375907162
21	RCN3	0	5	0.329438512902039	0.21879352126416
24	RCN3	0	5	0.329438512902039	0.21879352126416
21	PMS2	0	3	0.562749700440216	0.218795182925538
9	PMS2	0	3	0.562749700440216	0.218795182925538
9	SRCAP	4	12	1	0.218797145168894
8	MMP14	1	9	0.466080094794487	0.218812628417742
15	DPP4	1	1	0.486299648064354	0.218814599155175
18	DPP4	1	1	0.486299648064354	0.218814599155175
3	BATF	0	3	0.562749700440216	0.21881596402642
9	BATF	0	3	0.562749700440216	0.21881596402642
19	CCDC85C	3	1	0.316989644872981	0.218816496897141
22	CCDC85C	3	1	0.316989644872981	0.218816496897141
10	KCTD11	0	3	0.266908812083928	0.218821691930935
13	ARNT	3	1	0.316989644872981	0.21882211498834
16	ARNT	3	1	0.316989644872981	0.21882211498834
19	ARNT	3	1	0.316989644872981	0.21882211498834
22	ARNT	3	1	0.316989644872981	0.21882211498834
10	TTI2	3	1	0.316989644872981	0.218832573298321
19	TTI2	3	1	0.316989644872981	0.218832573298321
22	TTI2	3	1	0.316989644872981	0.218832573298321
7	TTI2	3	1	0.316989644872981	0.218832573298321
23	KIAA0368	0	5	0.337536991645227	0.218833144207123
1	STRN	8	1	0.00565438320309934	0.218835184707895
3	ARFIP1	0	2	1	0.218835420048134
6	WAPAL	0	3	0.562749700440216	0.218846608167202
12	ADAMTS6	0	3	0.562749700440216	0.21886037512561
3	SETD9	0	5	0.329438512902039	0.218864795505993
9	SETD9	0	5	0.329438512902039	0.218864795505993
11	ABCB9	1	2	1	0.218868507828832
20	ABCB9	1	2	1	0.218868507828832
23	ABCB9	1	2	1	0.218868507828832
6	DCAF8	0	3	0.562749700440216	0.218875744459728
7	TSEN15	3	2	0.655644970392269	0.21888092468085
2	SCAPER	0	4	0.577251770069503	0.218886237875912
11	AGO2	0	4	0.577251770069503	0.218886385925439
5	AGO2	0	4	0.577251770069503	0.218886385925439
12	CREB3L2	0	4	0.581964343829231	0.218887143137962
12	RPL28	0	4	0.581964343829231	0.218890005793183
24	RPL28	0	4	0.581964343829231	0.218890005793183
3	NUDT19	1	1	0.486299648064354	0.218890177170139
9	NUDT19	1	1	0.486299648064354	0.218890177170139
10	IL1RL1	0	4	0.141962671521461	0.218894808110069
22	IL1RL1	0	4	0.141962671521461	0.218894808110069
12	CADPS2	0	3	0.562749700440216	0.21889651157248
11	NXPH2	1	1	0.443120418381226	0.218897481449081
1	NCAPH2	3	1	0.316989644872981	0.218900415068934
14	FMN2	0	7	0.20117644319095	0.218906251314727
9	MORF4L1	0	6	0.192146475055282	0.218910896967868
11	KIAA1429	1	4	1	0.218917134957843
23	KIAA1429	1	3	1	0.218917134957843
22	CNGB1	3	1	0.316989644872981	0.218923903124418
10	PER2	3	1	0.316989644872981	0.218926949101867
22	PER2	3	1	0.316989644872981	0.218926949101867
10	ZFPM1	4	3	0.465393641427958	0.218928717074728
4	ZFPM1	4	3	0.465393641427958	0.218928717074728
10	MTMR14	3	1	0.316989644872981	0.218930477089888
19	MTMR14	3	1	0.316989644872981	0.218930477089888
22	MTMR14	3	1	0.316989644872981	0.218930477089888
21	NSMAF	1	1	0.486299648064354	0.218930533881873
24	NSMAF	1	1	0.486299648064354	0.218930533881873
9	FAM83B	0	4	0.581964343829231	0.218933391178524
6	PRDM16	1	2	1	0.218936077641596
12	EYA1	0	3	0.562749700440216	0.218947186039273
12	SLC25A20	1	0	0.283119658119658	0.218953164672678
21	SLC25A20	1	0	0.283119658119658	0.218953164672678
24	SLC25A20	1	0	0.283119658119658	0.218953164672678
20	KCNH2	3	3	0.174537424329996	0.218957652123742
23	KCNH2	3	3	0.174537424329996	0.218957652123742
3	RCAN3	1	7	0.452694781504523	0.218959359974278
9	RCAN3	1	7	0.452694781504523	0.218959359974278
12	SLC15A3	0	4	0.581964343829231	0.218962271383313
12	ZDHHC24	1	1	0.486299648064354	0.218966381194035
15	FRAT1	1	1	0.486299648064354	0.218969849331362
18	FRAT1	1	1	0.486299648064354	0.218969849331362
2	MYPOP	1	1	0.443120418381226	0.218970505591556
8	MYPOP	1	1	0.443120418381226	0.218970505591556
7	NUDC	5	2	0.141016962608704	0.218970988204216
2	ZC3H7B	0	4	0.577251770069503	0.218972954107871
20	RAP1GAP2	0	5	0.337536991645227	0.218975779876178
23	RAP1GAP2	0	5	0.337536991645227	0.218975779876178
21	TGFBR1	1	1	0.486299648064354	0.218979632408701
24	TGFBR1	1	1	0.486299648064354	0.218979632408701
14	FHOD3	1	2	1	0.218979776319334
11	RBMS2	0	5	0.337536991645227	0.218984092933582
3	EML2	0	3	0.562749700440216	0.218985874072284
3	STT3A	0	3	0.562749700440216	0.218988636017294
9	GSK3A	0	5	0.329438512902039	0.218989840910245
7	STIL	3	1	0.316989644872981	0.218990411572784
12	ADORA2B	1	1	0.486299648064354	0.218990550773965
3	CFDP1	0	5	0.329438512902039	0.218991067452869
9	CFDP1	0	5	0.329438512902039	0.218991067452869
2	BTF3	3	2	0.106773968104463	0.219007412556082
8	BTF3	3	2	0.106773968104463	0.219007412556082
12	HPS5	0	4	0.581964343829231	0.219007897022624
6	FUBP1	1	1	0.486299648064354	0.21900917994742
10	ACACA	8	4	0.1389026635772	0.219009537524636
4	ACACA	8	4	0.1389026635772	0.219009537524636
14	MAGI2	1	0	0.253615127919911	0.219010507627284
17	MAGI2	1	0	0.253615127919911	0.219010507627284
9	MICU1	0	3	0.562749700440216	0.219010517620737
1	BHLHE41	0	2	0.511272541389285	0.219014033431261
8	ZADH2	0	3	0.57535603809672	0.219015224578338
1	PELP1	4	1	0.169142584966479	0.219015930651853
10	ATG4B	3	1	0.316989644872981	0.219022565616291
19	ATG4B	3	1	0.316989644872981	0.219022565616291
22	ATG4B	3	1	0.316989644872981	0.219022565616291
3	PRKCG	2	3	0.625472346671038	0.219023497134247
10	ZEB2	18	15	0.157097637105822	0.219027397529333
9	VAV3	1	10	0.195328129774272	0.219030166140588
14	MARCH10	1	1	0.443120418381226	0.219034097635647
17	MARCH10	1	1	0.443120418381226	0.219034097635647
9	BECN1	0	4	0.581964343829231	0.219038772615884
2	ZNF80	1	2	1	0.219050961187008
19	KIAA1109	7	14	0.505878828515564	0.219064616931361
24	CACHD1	0	3	0.562749700440216	0.219066684363878
8	TXNRD3NB	1	1	0.443120418381226	0.219067194863143
11	ASCC2	0	6	0.346448133142243	0.219073391963303
3	STRA6	0	2	1	0.219073719800766
8	PDZD7	0	2	1	0.21907757404101
9	TCP11L1	0	4	0.581964343829231	0.219079734110796
11	PRKCZ	1	0	0.253615127919911	0.219084940681041
11	TMEM59L	1	1	0.443120418381226	0.219084940681041
14	GAP43	1	0	0.253615127919911	0.219084940681041
14	KLK1	1	0	0.253615127919911	0.219084940681041
14	NDRG3	1	0	0.253615127919911	0.219084940681041
14	PLG	1	0	0.253615127919911	0.219084940681041
14	SP6	1	0	0.253615127919911	0.219084940681041
17	GAP43	1	0	0.253615127919911	0.219084940681041
17	MOCS3	1	0	0.253615127919911	0.219084940681041
17	NDRG3	1	0	0.253615127919911	0.219084940681041
17	SP6	1	0	0.253615127919911	0.219084940681041
20	EFS	1	0	0.253615127919911	0.219084940681041
20	GAP43	1	0	0.253615127919911	0.219084940681041
20	PRKCZ	1	0	0.253615127919911	0.219084940681041
23	EFS	1	0	0.253615127919911	0.219084940681041
23	GAP43	1	0	0.253615127919911	0.219084940681041
23	MOCS3	1	0	0.253615127919911	0.219084940681041
23	PRKCZ	1	0	0.253615127919911	0.219084940681041
26	ARNT	1	0	0.253615127919911	0.219084940681041
26	DARC	1	0	0.253615127919911	0.219084940681041
26	MOCS3	1	0	0.253615127919911	0.219084940681041
26	ZNF543	1	0	0.253615127919911	0.219084940681041
2	PLG	1	0	0.253615127919911	0.219084940681041
2	TMEM59L	2	1	0.160024443779039	0.219084940681041
5	FAM19A1	1	0	0.253615127919911	0.219084940681041
5	TMEM59L	1	1	0.443120418381226	0.219084940681041
8	TMEM59L	2	1	0.160024443779039	0.219084940681041
3	GPC4	0	3	0.562749700440216	0.21908679484249
9	GPC4	0	3	0.562749700440216	0.21908679484249
22	ZC3H7B	0	4	0.141962671521461	0.219088339669419
12	CALCOCO2	0	5	0.329438512902039	0.219089645042509
9	MBLAC1	0	3	0.562749700440216	0.219089656574234
23	MROH5	1	2	1	0.219090752298433
3	NPAS1	0	5	0.329438512902039	0.219096874310675
3	RNF208	0	4	0.581964343829231	0.219101283208393
9	RNF208	0	4	0.581964343829231	0.219101283208393
11	ELTD1	0	3	0.57535603809672	0.219118250288208
8	ELTD1	0	3	0.57535603809672	0.219118250288208
11	CSDE1	1	1	0.443120418381226	0.219121630741741
20	CSDE1	1	1	0.443120418381226	0.219121630741741
23	CSDE1	1	1	0.443120418381226	0.219121630741741
6	SLC7A2	1	1	0.486299648064354	0.219122665562515
19	GRB14	2	6	0.478844472759943	0.219127768187441
22	GRB14	2	6	0.478844472759943	0.219127768187441
4	GNAI2	4	1	0.169142584966479	0.219128703709645
23	BTBD7	1	1	0.443120418381226	0.219131823831034
11	PTPN23	0	6	0.346448133142243	0.219136773325777
20	PTPN23	0	6	0.346448133142243	0.219136773325777
23	PTPN23	0	6	0.346448133142243	0.219136773325777
6	CEP85L	0	3	0.562749700440216	0.219138794798158
1	ITGBL1	8	6	0.286059683069174	0.219142561528018
3	STARD8	0	5	0.329438512902039	0.219143064937164
6	ADORA2A	1	0	0.283119658119658	0.219144199553308
2	KIAA2018	0	2	1	0.219144673032777
21	SRFBP1	1	1	0.486299648064354	0.219147068128138
12	ATP6V1G1	1	1	0.486299648064354	0.219148007806903
15	ATP6V1G1	1	1	0.486299648064354	0.219148007806903
18	ATP6V1G1	1	1	0.486299648064354	0.219148007806903
21	ATP6V1G1	1	1	0.486299648064354	0.219148007806903
24	ATP6V1G1	1	1	0.486299648064354	0.219148007806903
6	ATP6V1G1	1	1	0.486299648064354	0.219148007806903
10	SOX13	2	6	0.478844472759943	0.219148095980654
15	NDST4	1	0	0.283119658119658	0.219151487460169
18	NDST4	1	0	0.283119658119658	0.219151487460169
27	NDST4	1	0	0.283119658119658	0.219151487460169
15	OR1L3	1	1	0.486299648064354	0.219153994276888
18	OR1L3	1	1	0.486299648064354	0.219153994276888
3	OR1L3	1	1	0.486299648064354	0.219153994276888
6	OR1L3	1	1	0.486299648064354	0.219153994276888
5	CHST15	0	4	0.577251770069503	0.219157972211597
21	ATAD3C	1	1	0.486299648064354	0.219161597889962
9	ATAD3C	1	1	0.486299648064354	0.219161597889962
9	APOLD1	1	4	1	0.219166313902374
14	C2orf81	1	0	0.253615127919911	0.219167162646788
2	C2orf81	1	0	0.253615127919911	0.219167162646788
1	LYZL1	0	4	0.141962671521461	0.219168485414642
11	CCDC175	0	4	0.577251770069503	0.219171844318084
20	CCDC175	0	4	0.577251770069503	0.219171844318084
23	CCDC175	0	4	0.577251770069503	0.219171844318084
11	FBLN1	1	0	0.253615127919911	0.219173130449689
2	PPP1R1C	0	5	0.337536991645227	0.219173703216343
8	PPP1R1C	0	5	0.337536991645227	0.219173703216343
7	ZBTB43	3	1	0.316989644872981	0.219178467263155
15	SLC39A10	1	1	0.486299648064354	0.219178517003113
21	SLC39A10	1	1	0.486299648064354	0.219178517003113
3	SLC22A8	0	5	0.329438512902039	0.219180548894719
24	PDE1C	0	5	0.329438512902039	0.219193034974796
20	FGF21	1	1	0.443120418381226	0.219202527974453
8	FGF21	1	1	0.443120418381226	0.219202527974453
3	PRPSAP2	0	3	0.562749700440216	0.219205309526908
9	PRPSAP2	0	3	0.562749700440216	0.219205309526908
12	ECHDC3	1	1	0.486299648064354	0.219208571143986
21	ECHDC3	1	1	0.486299648064354	0.219208571143986
24	ECHDC3	1	1	0.486299648064354	0.219208571143986
12	MMP25	1	1	0.486299648064354	0.21921323826657
21	MMP25	1	1	0.486299648064354	0.21921323826657
24	MMP25	1	1	0.486299648064354	0.21921323826657
2	TP53BP2	0	4	0.577251770069503	0.219217604875704
8	TP53BP2	0	4	0.577251770069503	0.219217604875704
12	MAPRE3	1	1	0.486299648064354	0.219217967189327
15	MAPRE3	1	1	0.486299648064354	0.219217967189327
18	MAPRE3	1	1	0.486299648064354	0.219217967189327
21	MAPRE3	1	1	0.486299648064354	0.219217967189327
24	MAPRE3	1	1	0.486299648064354	0.219217967189327
3	MAPRE3	2	3	0.625472346671038	0.219217967189327
6	MAPRE3	1	1	0.486299648064354	0.219217967189327
9	MAPRE3	2	3	0.625472346671038	0.219217967189327
21	ERBB2	0	3	0.562749700440216	0.219222509385943
15	MICALL1	0	4	0.581964343829231	0.219222614393763
3	MICALL1	0	4	0.581964343829231	0.219222614393763
6	SPDL1	0	3	0.562749700440216	0.219224434464186
11	SLC22A8	0	5	0.337536991645227	0.219232058160988
10	ATIC	1	0	0.423539518900344	0.219232287886306
10	FBXL6	1	1	1	0.219232287886306
10	FBXO24	2	0	0.179175789594986	0.219232287886306
10	NLE1	1	0	0.423539518900344	0.219232287886306
10	OR4N2	1	0	0.423539518900344	0.219232287886306
10	PRR4	1	0	0.423539518900344	0.219232287886306
10	PSRC1	1	0	0.423539518900344	0.219232287886306
10	SLC7A8	1	0	0.423539518900344	0.219232287886306
13	BOLA1	1	0	0.423539518900344	0.219232287886306
13	COG5	1	0	0.423539518900344	0.219232287886306
13	DEPTOR	1	0	0.423539518900344	0.219232287886306
13	FBXL6	1	1	1	0.219232287886306
13	FBXO24	1	0	0.423539518900344	0.219232287886306
13	KCNK2	1	0	0.423539518900344	0.219232287886306
13	KIAA0196	1	0	0.423539518900344	0.219232287886306
13	NLE1	1	0	0.423539518900344	0.219232287886306
13	OR4N2	1	0	0.423539518900344	0.219232287886306
13	PLIN1	1	0	0.423539518900344	0.219232287886306
13	PRR4	1	0	0.423539518900344	0.219232287886306
13	ZSWIM4	1	0	0.423539518900344	0.219232287886306
16	BOLA1	1	0	0.423539518900344	0.219232287886306
16	COG5	1	0	0.423539518900344	0.219232287886306
16	DEPTOR	1	0	0.423539518900344	0.219232287886306
16	FBXL6	1	1	1	0.219232287886306
16	FBXO24	1	0	0.423539518900344	0.219232287886306
16	KCNK2	1	0	0.423539518900344	0.219232287886306
16	KIAA0196	1	0	0.423539518900344	0.219232287886306
16	NLE1	1	0	0.423539518900344	0.219232287886306
16	OR4N2	1	0	0.423539518900344	0.219232287886306
16	PLIN1	1	0	0.423539518900344	0.219232287886306
16	PRR4	1	0	0.423539518900344	0.219232287886306
16	PSRC1	1	0	0.423539518900344	0.219232287886306
16	ZSWIM4	1	0	0.423539518900344	0.219232287886306
19	ATIC	1	0	0.423539518900344	0.219232287886306
19	NLE1	1	0	0.423539518900344	0.219232287886306
19	OR4N2	1	0	0.423539518900344	0.219232287886306
19	PRR4	1	0	0.423539518900344	0.219232287886306
1	BOLA1	1	0	0.423539518900344	0.219232287886306
1	FBXL6	1	1	1	0.219232287886306
1	FBXO24	2	0	0.179175789594986	0.219232287886306
1	IZUMO1	1	0	0.423539518900344	0.219232287886306
1	OR4N2	1	1	1	0.219232287886306
1	RPL11	1	0	0.423539518900344	0.219232287886306
22	ATIC	1	0	0.423539518900344	0.219232287886306
22	FBXL6	1	1	1	0.219232287886306
22	FBXO24	1	0	0.423539518900344	0.219232287886306
22	NLE1	1	0	0.423539518900344	0.219232287886306
22	OR4N2	1	0	0.423539518900344	0.219232287886306
22	PRR4	1	0	0.423539518900344	0.219232287886306
22	PSRC1	1	0	0.423539518900344	0.219232287886306
25	COG5	1	0	0.423539518900344	0.219232287886306
25	DEPTOR	1	0	0.423539518900344	0.219232287886306
25	FBXO24	1	0	0.423539518900344	0.219232287886306
25	NLE1	1	0	0.423539518900344	0.219232287886306
25	PRR4	1	0	0.423539518900344	0.219232287886306
25	PSRC1	1	0	0.423539518900344	0.219232287886306
4	BOLA1	1	0	0.423539518900344	0.219232287886306
4	CCDC150	1	0	0.423539518900344	0.219232287886306
4	COG5	2	0	0.179175789594986	0.219232287886306
4	FAM98A	1	0	0.423539518900344	0.219232287886306
4	FBXL6	1	1	1	0.219232287886306
4	FBXO24	2	0	0.179175789594986	0.219232287886306
4	KIAA0196	1	0	0.423539518900344	0.219232287886306
4	MMP28	1	0	0.423539518900344	0.219232287886306
4	NLE1	1	0	0.423539518900344	0.219232287886306
4	OR4N2	1	0	0.423539518900344	0.219232287886306
4	PRR4	1	0	0.423539518900344	0.219232287886306
4	PSRC1	1	0	0.423539518900344	0.219232287886306
4	SLC7A8	1	0	0.423539518900344	0.219232287886306
4	ZSWIM4	1	0	0.423539518900344	0.219232287886306
7	OR4N2	1	1	1	0.219232287886306
7	RPL11	1	0	0.423539518900344	0.219232287886306
9	CHID1	0	5	0.329438512902039	0.219234153134589
12	NDC80	0	4	0.581964343829231	0.219237928213452
9	NDC80	0	4	0.581964343829231	0.219237928213452
15	COBL	0	4	0.581964343829231	0.219238255056104
18	COBL	0	4	0.581964343829231	0.219238255056104
23	PLCL1	0	5	0.337536991645227	0.219238675888109
18	NOTCH3	0	2	1	0.219240676353592
6	ANTXR2	1	1	0.486299648064354	0.219247005577643
8	MPDU1	0	4	0.577251770069503	0.219254427159682
20	ULK4	0	4	0.577251770069503	0.219256682244925
23	ULK4	0	4	0.577251770069503	0.219256682244925
4	SMARCAL1	3	1	0.316989644872981	0.219258826937876
10	AGAP5	0	1	1	0.219259590554938
19	AGAP5	0	1	1	0.219259590554938
22	AGAP5	0	1	1	0.219259590554938
7	AGAP5	0	1	1	0.219259590554938
2	WRAP73	1	0	0.253615127919911	0.219265477651196
9	RBM25	0	5	0.329438512902039	0.219270860690227
1	RBBP4	3	0	0.0757102518856612	0.219272384309998
7	RBBP4	3	0	0.0757102518856612	0.219272384309998
12	N4BP2L2	0	3	0.562749700440216	0.219274992376424
24	N4BP2L2	0	3	0.562749700440216	0.219274992376424
5	ASB2	1	1	0.443120418381226	0.219276887005362
12	NHS	0	5	0.329438512902039	0.219277347011019
21	SPDYC	1	1	0.486299648064354	0.219289718862448
24	SPDYC	1	1	0.486299648064354	0.219289718862448
21	COL16A1	0	4	0.581964343829231	0.219290358058051
20	HIP1	0	4	0.577251770069503	0.219292165985327
9	FRMD8	0	1	1	0.219295974542785
11	SYT9	0	6	0.346448133142243	0.21930463627897
12	KCNJ6	0	3	0.562749700440216	0.219314850352002
6	KCNJ6	0	3	0.562749700440216	0.219314850352002
11	TASP1	1	3	1	0.219321066771635
21	WDR59	0	5	0.329438512902039	0.219336637471661
2	CBX6	0	5	0.337536991645227	0.219345156311303
8	CBX6	0	5	0.337536991645227	0.219345156311303
4	ISPD	3	1	0.316989644872981	0.21935117427449
15	PAPPA	0	2	1	0.219358150372919
18	PAPPA	0	2	1	0.219358150372919
21	HMX2	1	1	0.486299648064354	0.219359438235052
24	HMX2	1	1	0.486299648064354	0.219359438235052
8	RYBP	0	5	0.337536991645227	0.219359587737805
10	C6orf118	0	4	0.141962671521461	0.219363750447651
13	C6orf118	0	4	0.141962671521461	0.219363750447651
16	C6orf118	0	4	0.141962671521461	0.219363750447651
19	C6orf118	0	4	0.141962671521461	0.219363750447651
1	C6orf118	0	4	0.141962671521461	0.219363750447651
22	C6orf118	0	4	0.141962671521461	0.219363750447651
25	C6orf118	0	4	0.141962671521461	0.219363750447651
4	C6orf118	0	4	0.141962671521461	0.219363750447651
7	C6orf118	0	4	0.141962671521461	0.219363750447651
5	CA3	0	6	0.346448133142243	0.219365303359575
15	RHOBTB2	0	3	0.562749700440216	0.219368362024237
10	MBNL1	7	6	0.412443597968231	0.219372628419028
9	RBPMS2	0	2	1	0.219374240342228
21	ATP13A3	0	4	0.581964343829231	0.219375820569094
12	GPR158	1	3	1	0.219377586864223
3	ZBTB17	1	2	1	0.219379501539564
6	ZBTB17	1	1	0.486299648064354	0.219379501539564
13	TMEM67	3	1	0.316989644872981	0.219379914753681
16	TMEM67	3	1	0.316989644872981	0.219379914753681
1	TMEM67	3	1	0.316989644872981	0.219379914753681
4	TMEM67	3	1	0.316989644872981	0.219379914753681
21	ADAM21	1	1	0.486299648064354	0.21938116184809
20	PACS2	0	4	0.577251770069503	0.219381321243434
12	GAN	0	1	1	0.21938203437877
24	GAN	0	1	1	0.21938203437877
3	SDR42E1	0	4	0.581964343829231	0.219382415431692
12	IQUB	0	4	0.581964343829231	0.219386922394192
21	IQUB	0	4	0.581964343829231	0.219386922394192
24	IQUB	0	4	0.581964343829231	0.219386922394192
19	ETV1	3	1	0.316989644872981	0.219390278092084
19	NCOA4	3	1	0.316989644872981	0.219393628178837
11	PGK1	1	0	0.253615127919911	0.219399311892863
20	PGK1	1	0	0.253615127919911	0.219399311892863
23	PGK1	1	0	0.253615127919911	0.219399311892863
12	GPR133	1	0	0.283119658119658	0.219399789582873
24	GPR133	1	0	0.283119658119658	0.219399789582873
8	SLC20A2	5	4	0.0509077140857761	0.219401384675225
21	TIMELESS	0	3	0.562749700440216	0.2194016500616
9	TIMELESS	0	3	0.562749700440216	0.2194016500616
12	RPL6	0	3	0.562749700440216	0.21940287251964
6	RPL6	0	3	0.562749700440216	0.21940287251964
8	TRPC6	0	3	0.57535603809672	0.219408689737097
10	DTHD1	4	1	0.169142584966479	0.219411047101978
22	DTHD1	3	1	0.316989644872981	0.219411047101978
19	ZNF28	2	6	0.478844472759943	0.2194136306839
7	ZNF28	2	6	0.478844472759943	0.2194136306839
1	LRRC40	2	0	0.179175789594986	0.219421461746621
21	CPEB3	0	5	0.329438512902039	0.219425389317364
24	CPEB3	0	5	0.329438512902039	0.219425389317364
18	ZHX3	1	1	0.486299648064354	0.219429985384221
6	ZHX3	3	1	0.0710758909261235	0.219429985384221
8	SDCBP	0	4	0.577251770069503	0.219435447592763
4	TBC1D30	3	1	0.316989644872981	0.219436244905726
7	TRIM36	2	7	0.316158970885963	0.219437895894838
8	GAA	0	4	0.577251770069503	0.219441225133515
11	TBC1D23	1	2	1	0.219443378052948
8	NFE2L1	3	6	0.699880811179217	0.219445777854982
21	AAAS	0	5	0.329438512902039	0.219449063845022
24	AAAS	0	5	0.329438512902039	0.219449063845022
24	SGK1	1	0	0.283119658119658	0.219449256931891
8	MAML2	13	34	0.731099658379106	0.2194502840825
15	ATP6V1H	1	1	0.486299648064354	0.219450339309882
18	ATP6V1H	1	1	0.486299648064354	0.219450339309882
21	ATP6V1H	1	1	0.486299648064354	0.219450339309882
24	ATP6V1H	1	1	0.486299648064354	0.219450339309882
3	MFSD4	0	4	0.581964343829231	0.219454755548804
9	POMGNT2	0	3	0.562749700440216	0.21945702089809
5	PBRM1	1	1	0.443120418381226	0.219458059472129
14	RNF216	0	2	1	0.219458410052909
17	RNF216	0	2	1	0.219458410052909
15	NT5DC2	1	1	0.486299648064354	0.219459762673125
18	NT5DC2	1	1	0.486299648064354	0.219459762673125
6	NT5DC2	1	1	0.486299648064354	0.219459762673125
6	KATNB1	0	4	0.581964343829231	0.219460030640174
15	HIVEP2	0	3	0.562749700440216	0.219460548372586
2	CPM	0	5	0.337536991645227	0.219461002308979
3	HKDC1	1	5	1	0.219467394334322
6	HKDC1	0	5	0.329438512902039	0.219467394334322
23	RBFOX2	1	2	1	0.219469825037624
10	TMEM102	3	1	0.316989644872981	0.219475177148925
12	PKN3	0	4	0.581964343829231	0.219476528509907
21	PKN3	0	4	0.581964343829231	0.219476528509907
24	PKN3	0	4	0.581964343829231	0.219476528509907
9	PKN3	0	4	0.581964343829231	0.219476528509907
21	NRDE2	0	4	0.581964343829231	0.219479623023477
20	OPA3	0	6	0.346448133142243	0.219482847416166
12	CHD4	1	4	1	0.219483513360115
22	SEMA6D	1	3	0.641747233771329	0.219487775428232
16	ROBO3	1	3	0.641747233771329	0.219499890815084
15	HUWE1	1	1	0.486299648064354	0.219503391618235
18	HUWE1	1	1	0.486299648064354	0.219503391618235
6	HUWE1	1	2	1	0.219503391618235
3	ECT2L	1	0	0.283119658119658	0.219506576821568
6	ECT2L	1	0	0.283119658119658	0.219506576821568
9	TRMT13	0	3	0.562749700440216	0.219510605820878
10	CEACAM1	1	0	0.423539518900344	0.219517531821017
10	GNAT2	1	0	0.423539518900344	0.219517531821017
13	CEACAM1	1	0	0.423539518900344	0.219517531821017
13	IQSEC2	1	0	0.423539518900344	0.219517531821017
13	LRG1	1	0	0.423539518900344	0.219517531821017
16	CEACAM1	1	0	0.423539518900344	0.219517531821017
16	IQSEC2	1	0	0.423539518900344	0.219517531821017
16	LRG1	1	0	0.423539518900344	0.219517531821017
19	CEACAM1	1	0	0.423539518900344	0.219517531821017
19	GNAT2	1	0	0.423539518900344	0.219517531821017
19	ZNF385B	1	0	0.423539518900344	0.219517531821017
1	CEACAM1	6	1	0.0462637282133709	0.219517531821017
1	LRG1	1	1	1	0.219517531821017
22	CEACAM1	1	0	0.423539518900344	0.219517531821017
22	GNAT2	1	0	0.423539518900344	0.219517531821017
22	ZNF385B	1	0	0.423539518900344	0.219517531821017
25	CYP4F12	1	0	0.423539518900344	0.219517531821017
25	TMEM150A	1	0	0.423539518900344	0.219517531821017
4	CEACAM1	1	0	0.423539518900344	0.219517531821017
4	LCOR	2	0	0.179175789594986	0.219517531821017
4	LRG1	1	0	0.423539518900344	0.219517531821017
4	PLAC9	1	0	0.423539518900344	0.219517531821017
4	SAV1	1	0	0.423539518900344	0.219517531821017
7	CEACAM1	6	1	0.0462637282133709	0.219517531821017
3	SLC44A2	0	4	0.581964343829231	0.219520279271006
3	SNX6	1	0	0.283119658119658	0.219522466547697
9	SNX6	1	0	0.283119658119658	0.219522466547697
9	S100A10	1	4	1	0.219532323737386
9	MSX1	0	3	0.562749700440216	0.219537026919626
10	WDR59	0	4	0.141962671521461	0.219537475522831
22	WDR59	0	4	0.141962671521461	0.219537475522831
21	TNFRSF19	1	0	0.283119658119658	0.219543390254685
24	TNFRSF19	1	0	0.283119658119658	0.219543390254685
21	MGRN1	0	5	0.329438512902039	0.219544371380945
24	MGRN1	0	5	0.329438512902039	0.219544371380945
15	ATF7IP2	1	1	0.486299648064354	0.219545895854576
3	MAP4K5	0	8	0.1140328967622	0.219551607390511
9	MAP4K5	0	8	0.1140328967622	0.219551607390511
9	SYTL1	0	4	0.581964343829231	0.219552455984759
9	GRSF1	0	3	0.562749700440216	0.219567458813728
21	GLB1L2	0	4	0.581964343829231	0.219569041575775
3	NT5E	0	4	0.581964343829231	0.219571181927872
21	SOX4	0	3	0.562749700440216	0.219575101166239
24	SOX4	0	3	0.562749700440216	0.219575101166239
3	CLK1	0	3	0.562749700440216	0.2195768125427
11	FH	1	0	0.253615127919911	0.219581152386544
20	FH	1	0	0.253615127919911	0.219581152386544
23	FH	1	0	0.253615127919911	0.219581152386544
8	FH	1	0	0.253615127919911	0.219581152386544
20	PTPRK	3	1	0.0524416543236321	0.219589992770683
21	C17orf104	1	1	0.486299648064354	0.219590335633453
9	C17orf104	1	1	0.486299648064354	0.219590335633453
21	GTF2H1	1	1	0.486299648064354	0.219592181136944
24	GTF2H1	1	1	0.486299648064354	0.219592181136944
3	DDX39B	0	4	0.581964343829231	0.219596120009138
21	SLC38A10	0	4	0.581964343829231	0.219599072084382
21	TLN2	2	10	0.525719804432074	0.219606760950104
9	COQ5	0	5	0.329438512902039	0.21961161730619
21	HP1BP3	1	0	0.283119658119658	0.219614538699882
24	HP1BP3	1	0	0.283119658119658	0.219614538699882
9	METTL14	0	3	0.562749700440216	0.219616157461093
19	NUP205	3	1	0.316989644872981	0.219620372827412
15	GPC5	1	1	0.486299648064354	0.21962279113547
1	NUDT4	0	4	0.141962671521461	0.219623241924137
7	NUDT4	0	4	0.141962671521461	0.219623241924137
9	LEFTY1	0	4	0.581964343829231	0.21962827559233
7	LIN54	0	4	0.141962671521461	0.219634325248973
3	ALX3	2	4	0.678010812325993	0.219636651809783
15	SCRIB	0	4	0.581964343829231	0.219637866859094
18	SCRIB	0	4	0.581964343829231	0.219637866859094
6	SCRIB	0	4	0.581964343829231	0.219637866859094
19	CENPE	5	3	0.294591020727594	0.219645809688491
2	RAD21L1	0	5	0.337536991645227	0.219653538385547
12	AMZ1	0	5	0.329438512902039	0.219664589424134
24	AMZ1	0	5	0.329438512902039	0.219664589424134
19	MNAT1	0	4	0.141962671521461	0.219669311466106
22	MNAT1	0	4	0.141962671521461	0.219669311466106
12	PRADC1	1	1	0.486299648064354	0.219669374218919
21	PRADC1	1	1	0.486299648064354	0.219669374218919
24	PRADC1	1	1	0.486299648064354	0.219669374218919
12	MIS18BP1	0	4	0.581964343829231	0.219684784006318
21	MIS18BP1	0	4	0.581964343829231	0.219684784006318
24	MIS18BP1	0	4	0.581964343829231	0.219684784006318
11	CLCN7	0	3	0.57535603809672	0.219685909953832
23	CLCN7	0	3	0.57535603809672	0.219685909953832
15	C22orf31	1	1	0.486299648064354	0.219686420451419
18	C22orf31	1	1	0.486299648064354	0.219686420451419
21	C22orf31	1	1	0.486299648064354	0.219686420451419
24	C22orf31	1	1	0.486299648064354	0.219686420451419
19	POSTN	0	4	0.141962671521461	0.219693306606094
22	POSTN	0	4	0.141962671521461	0.219693306606094
4	REV3L	1	4	0.402912056285548	0.21969368696109
15	MYO3B	1	1	0.486299648064354	0.21970644462966
18	MYO3B	1	1	0.486299648064354	0.21970644462966
3	HNF4A	2	7	1	0.219710379908161
18	EP300	0	2	1	0.219712309924269
11	KCNV2	1	1	0.443120418381226	0.219717570958425
8	FAM71E1	1	1	0.443120418381226	0.219719135561985
11	ASCL4	0	1	1	0.219721760905562
14	ASCL4	0	1	1	0.219721760905562
17	ASCL4	0	1	1	0.219721760905562
20	ASCL4	0	1	1	0.219721760905562
23	ASCL4	0	1	1	0.219721760905562
2	ASCL4	0	1	1	0.219721760905562
5	ASCL4	0	1	1	0.219721760905562
8	ASCL4	0	1	1	0.219721760905562
12	ECHDC2	1	1	0.486299648064354	0.21972624790453
24	ECHDC2	1	1	0.486299648064354	0.21972624790453
3	ABCB9	0	4	0.581964343829231	0.219746073856679
21	RELT	0	4	0.581964343829231	0.219749219706468
18	CTTNBP2	1	0	0.283119658119658	0.219756773931412
21	CLSTN3	0	3	0.562749700440216	0.219770901453042
1	NUP160	3	1	0.316989644872981	0.219779817346651
4	NUP160	3	1	0.316989644872981	0.219779817346651
4	ZEB1	4	2	0.249085881289455	0.219784467987316
15	EXTL1	1	0	0.283119658119658	0.219802589508129
18	EXTL1	1	0	0.283119658119658	0.219802589508129
10	AATK	0	1	1	0.219803113448015
10	KYNU	0	1	1	0.219803113448015
13	GBP5	0	1	1	0.219803113448015
16	C16orf71	0	1	1	0.219803113448015
16	CSPG4	0	1	1	0.219803113448015
16	GBP5	0	1	1	0.219803113448015
16	WDR91	0	1	1	0.219803113448015
19	KYNU	0	1	1	0.219803113448015
1	GDF1	0	1	1	0.219803113448015
22	AATK	0	1	1	0.219803113448015
22	KYNU	0	1	1	0.219803113448015
25	C16orf71	0	1	1	0.219803113448015
25	WDR91	0	1	1	0.219803113448015
25	ZNF34	0	1	1	0.219803113448015
4	C16orf71	0	1	1	0.219803113448015
4	CSPG4	0	1	1	0.219803113448015
4	GBP5	0	1	1	0.219803113448015
4	GDF1	0	1	1	0.219803113448015
12	GPATCH2	1	1	0.486299648064354	0.219803553983652
15	GPATCH2	1	1	0.486299648064354	0.219803553983652
18	GPATCH2	1	1	0.486299648064354	0.219803553983652
21	GPATCH2	1	1	0.486299648064354	0.219803553983652
24	GPATCH2	1	1	0.486299648064354	0.219803553983652
27	GPATCH2	1	1	0.486299648064354	0.219803553983652
6	GPATCH2	1	1	0.486299648064354	0.219803553983652
2	ATP8B1	2	2	0.267607233234446	0.219808390099393
12	RFX1	0	5	0.329438512902039	0.219810110095942
2	STX6	0	5	0.337536991645227	0.219824745337846
18	ANK3	0	3	0.562749700440216	0.219828428646085
15	PHTF2	1	1	0.486299648064354	0.219837818132181
18	PHTF2	1	1	0.486299648064354	0.219837818132181
6	PHTF2	1	1	0.486299648064354	0.219837818132181
1	GYS1	3	1	0.316989644872981	0.219839490468913
2	FAM114A1	0	4	0.577251770069503	0.219842784232548
6	ANTXR1	0	3	0.562749700440216	0.219844985962527
12	MVD	0	4	0.581964343829231	0.219845446454967
24	MVD	0	4	0.581964343829231	0.219845446454967
1	SNTA1	5	3	0.294591020727594	0.2198456096981
15	SPINT1	1	1	0.486299648064354	0.219847893201535
18	SPINT1	1	1	0.486299648064354	0.219847893201535
3	SPINT1	1	1	0.486299648064354	0.219847893201535
6	SPINT1	1	1	0.486299648064354	0.219847893201535
10	ARL5A	1	0	0.423539518900344	0.219848338499624
10	SHISA3	1	0	0.423539518900344	0.219848338499624
10	ZNF772	1	0	0.423539518900344	0.219848338499624
13	HIST1H2BF	1	0	0.423539518900344	0.219848338499624
13	MAPK3	1	0	0.423539518900344	0.219848338499624
13	SHISA3	1	0	0.423539518900344	0.219848338499624
13	ST8SIA5	1	0	0.423539518900344	0.219848338499624
13	STIL	1	0	0.423539518900344	0.219848338499624
13	TUT1	1	2	1	0.219848338499624
16	DLX2	1	0	0.423539518900344	0.219848338499624
16	HIST1H2BF	1	0	0.423539518900344	0.219848338499624
16	MAPK3	1	0	0.423539518900344	0.219848338499624
16	SHISA3	1	0	0.423539518900344	0.219848338499624
16	ST8SIA5	1	0	0.423539518900344	0.219848338499624
16	STIL	1	0	0.423539518900344	0.219848338499624
19	AMIGO1	1	0	0.423539518900344	0.219848338499624
19	SHISA3	1	0	0.423539518900344	0.219848338499624
1	HIST1H2BF	1	0	0.423539518900344	0.219848338499624
1	HSPB1	1	0	0.423539518900344	0.219848338499624
1	TUT1	1	2	1	0.219848338499624
22	SHISA3	1	0	0.423539518900344	0.219848338499624
22	ZNF772	1	0	0.423539518900344	0.219848338499624
25	SHISA3	1	0	0.423539518900344	0.219848338499624
25	SPTBN4	1	0	0.423539518900344	0.219848338499624
4	ARL5A	1	0	0.423539518900344	0.219848338499624
4	FPR1	1	0	0.423539518900344	0.219848338499624
4	HIST1H2BF	1	0	0.423539518900344	0.219848338499624
4	MAPK3	1	0	0.423539518900344	0.219848338499624
4	SHISA3	1	0	0.423539518900344	0.219848338499624
4	STIL	1	0	0.423539518900344	0.219848338499624
7	HSPB1	1	0	0.423539518900344	0.219848338499624
8	SUPT3H	5	5	0.134006502987774	0.219852699618696
20	ZNF280D	3	3	0.174537424329996	0.219857062647386
6	KCNV2	1	0	0.283119658119658	0.219859861778227
21	NCOA7	0	3	0.562749700440216	0.219866453482988
24	NCOA7	0	3	0.562749700440216	0.219866453482988
17	ACTN4	1	1	0.443120418381226	0.219879034662176
19	SLC17A9	3	1	0.316989644872981	0.219884710240213
23	KBTBD13	0	5	0.337536991645227	0.219902798288937
8	YLPM1	2	13	0.378775699418095	0.219912266799181
4	SCUBE1	3	1	0.316989644872981	0.219912512005846
15	DSC1	0	4	0.581964343829231	0.219916846789825
18	DSC1	0	4	0.581964343829231	0.219916846789825
3	KIF12	1	1	0.486299648064354	0.219918620020784
21	TMED1	1	1	0.486299648064354	0.219923899422
24	TMED1	1	1	0.486299648064354	0.219923899422
19	CRTC3	3	1	0.316989644872981	0.219931713240519
12	FGD6	1	7	0.452694781504523	0.219933338801842
2	WDR27	0	5	0.337536991645227	0.219934876494514
21	ESRP2	0	3	0.562749700440216	0.219936469864432
9	ESRP2	0	3	0.562749700440216	0.219936469864432
9	FJX1	1	1	0.486299648064354	0.219936983386948
15	RDX	1	0	0.283119658119658	0.219938132562796
18	RDX	1	0	0.283119658119658	0.219938132562796
21	RDX	1	0	0.283119658119658	0.219938132562796
24	RDX	1	0	0.283119658119658	0.219938132562796
10	TMEM232	1	5	0.410525989006265	0.219941835997685
6	NUAK1	0	2	1	0.219948910859927
22	R3HDM2	3	1	0.316989644872981	0.219951584034295
1	MID1	3	2	0.655644970392269	0.219952882690444
3	HMGB2	1	3	1	0.219955413711767
9	HMGB2	1	3	1	0.219955413711767
15	ASIC1	0	4	0.581964343829231	0.219959629884928
11	ZNF362	0	3	0.57535603809672	0.219960140374308
23	ZNF362	0	3	0.57535603809672	0.219960140374308
21	ZFHX4	2	14	0.260585852961751	0.219961720147911
16	TEP1	1	3	0.641747233771329	0.219963219628668
4	TEP1	1	3	0.641747233771329	0.219963219628668
20	PLXNC1	0	4	0.577251770069503	0.21997370005313
7	LSM1	3	1	0.316989644872981	0.219975424976744
16	LTBP1	3	1	0.316989644872981	0.21999115129226
3	MUT	0	2	1	0.219991508192201
7	TCTN2	2	6	0.478844472759943	0.219993526659885
19	DNAH7	11	11	0.516813051693736	0.219996030993038
12	IL1RAPL1	0	3	0.562749700440216	0.219999166739784
6	IL1RAPL1	0	3	0.562749700440216	0.219999166739784
5	LRMP	1	1	0.443120418381226	0.21999968211203
11	SMIM22	1	1	0.443120418381226	0.220002686444963
14	SMIM22	1	1	0.443120418381226	0.220002686444963
17	SMIM22	1	1	0.443120418381226	0.220002686444963
20	SMIM22	1	1	0.443120418381226	0.220002686444963
23	SMIM22	1	1	0.443120418381226	0.220002686444963
26	SMIM22	1	1	0.443120418381226	0.220002686444963
2	SMIM22	1	1	0.443120418381226	0.220002686444963
5	SMIM22	1	1	0.443120418381226	0.220002686444963
8	SMIM22	1	1	0.443120418381226	0.220002686444963
22	GPLD1	2	6	0.478844472759943	0.22000374136675
20	ZNF606	1	0	0.253615127919911	0.220005702242311
8	ZNF606	1	0	0.253615127919911	0.220005702242311
1	CD34	3	2	0.655644970392269	0.220012274501114
2	STMN2	1	1	0.443120418381226	0.220015975987415
8	STMN2	1	1	0.443120418381226	0.220015975987415
20	RGS11	1	1	0.443120418381226	0.220024255493142
23	RGS11	1	1	0.443120418381226	0.220024255493142
7	DOCK6	5	14	0.168982728370829	0.220024927072836
8	THOC7	0	1	1	0.22002745936417
15	B4GALNT4	0	4	0.581964343829231	0.220028077799524
3	B4GALNT4	0	4	0.581964343829231	0.220028077799524
14	OLFML2B	1	1	0.443120418381226	0.220032035290944
17	OLFML2B	1	1	0.443120418381226	0.220032035290944
26	OLFML2B	1	1	0.443120418381226	0.220032035290944
2	STARD7	1	7	0.687244213755184	0.22003401392493
8	PSMD2	1	3	1	0.220038037022136
2	INHBE	1	1	0.443120418381226	0.220045906168418
6	KIAA0319L	0	7	0.200834473918747	0.220047803518044
20	SCN3A	0	2	1	0.220061347234302
19	FBXW10	3	1	0.316989644872981	0.220066701540542
7	FBXW10	3	1	0.316989644872981	0.220066701540542
14	LSMEM1	1	1	0.443120418381226	0.220074906833809
17	LSMEM1	1	1	0.443120418381226	0.220074906833809
20	LSMEM1	1	1	0.443120418381226	0.220074906833809
23	LSMEM1	1	1	0.443120418381226	0.220074906833809
26	LSMEM1	1	1	0.443120418381226	0.220074906833809
12	SLC22A5	0	6	0.192146475055282	0.220086255486865
24	SLC22A5	0	5	0.329438512902039	0.220086255486865
20	CMPK2	0	4	0.577251770069503	0.220088267685037
15	EGR2	1	1	0.486299648064354	0.220091073835818
18	EGR2	1	1	0.486299648064354	0.220091073835818
12	HIST1H4L	1	1	0.486299648064354	0.220115949114983
15	HIST1H4L	1	1	0.486299648064354	0.220115949114983
18	HIST1H4L	1	1	0.486299648064354	0.220115949114983
21	HIST1H4L	1	1	0.486299648064354	0.220115949114983
24	HIST1H4L	1	1	0.486299648064354	0.220115949114983
3	HIST1H4L	1	1	0.486299648064354	0.220115949114983
6	HIST1H4L	1	1	0.486299648064354	0.220115949114983
9	HIST1H4L	1	1	0.486299648064354	0.220115949114983
12	CFHR4	1	0	0.283119658119658	0.220117423285361
24	CFHR4	1	0	0.283119658119658	0.220117423285361
8	VSIG1	1	2	1	0.22012159344691
19	MRPS5	3	1	0.316989644872981	0.220128559385456
21	C9orf24	1	0	0.283119658119658	0.220134814318259
9	C9orf24	2	0	0.0799396681749623	0.220134814318259
11	STXBP1	1	2	1	0.220135732348747
8	NOS1AP	8	11	0.108571753594937	0.220141182460088
21	PARK2	1	0	0.283119658119658	0.220141728189158
24	PARK2	1	0	0.283119658119658	0.220141728189158
13	PDE11A	3	2	0.655644970392269	0.220154819974787
16	PDE11A	3	2	0.655644970392269	0.220154819974787
3	PDPN	1	1	0.486299648064354	0.22015790330671
9	PDPN	1	1	0.486299648064354	0.22015790330671
5	AK5	0	8	0.213205559131736	0.220158147366909
21	TELO2	0	4	0.581964343829231	0.220165044965836
15	EYA3	1	1	0.486299648064354	0.220166369905062
18	EYA3	1	1	0.486299648064354	0.220166369905062
21	EYA3	1	1	0.486299648064354	0.220166369905062
24	EYA3	1	1	0.486299648064354	0.220166369905062
27	EYA3	1	1	0.486299648064354	0.220166369905062
21	MPEG1	0	2	1	0.220170234126539
9	MPEG1	0	2	1	0.220170234126539
8	SENP2	0	4	0.577251770069503	0.220173736695841
10	JMJD4	3	1	0.316989644872981	0.220175616787986
22	JMJD4	3	1	0.316989644872981	0.220175616787986
6	ARHGEF25	0	5	0.329438512902039	0.220191545750088
20	LTBP3	0	6	0.346448133142243	0.220203595419526
23	LTBP3	0	6	0.346448133142243	0.220203595419526
15	PPM1J	1	0	0.283119658119658	0.220205414829788
21	PPM1J	1	0	0.283119658119658	0.220205414829788
11	SLC29A4	0	3	0.57535603809672	0.220210749784222
20	SLC29A4	0	3	0.57535603809672	0.220210749784222
23	SLC29A4	0	3	0.57535603809672	0.220210749784222
8	SLC29A4	0	3	0.57535603809672	0.220210749784222
21	MICB	1	1	0.486299648064354	0.220212160914957
9	MICB	1	1	0.486299648064354	0.220212160914957
21	ABLIM1	0	4	0.581964343829231	0.220213678319721
21	HSPB8	1	1	0.486299648064354	0.220215506215916
7	MMP19	3	1	0.316989644872981	0.220231667875412
2	ACVR1C	0	5	0.337536991645227	0.220233790953394
3	NDST2	3	0	0.0225097780835279	0.220235427129936
9	NDST2	3	0	0.0225097780835279	0.220235427129936
12	SPINK5	1	0	0.283119658119658	0.220235428537925
15	SPINK5	1	0	0.283119658119658	0.220235428537925
18	SPINK5	1	0	0.283119658119658	0.220235428537925
24	SPINK5	1	0	0.283119658119658	0.220235428537925
3	SPINK5	1	0	0.283119658119658	0.220235428537925
6	SPINK5	1	0	0.283119658119658	0.220235428537925
9	FMOD	1	6	0.680088161923889	0.220236411264089
12	FAM43B	1	0	0.283119658119658	0.220242856577943
24	FAM43B	1	0	0.283119658119658	0.220242856577943
21	PAQR6	0	4	0.581964343829231	0.22024338820879
9	PAQR6	0	4	0.581964343829231	0.22024338820879
21	FBLN7	1	1	0.486299648064354	0.220247330616012
24	FBLN7	1	1	0.486299648064354	0.220247330616012
7	ACADM	3	1	0.316989644872981	0.220250406849431
3	OR52K1	1	0	0.283119658119658	0.220256961987277
9	BMP5	0	5	0.329438512902039	0.220257762108027
12	NUDT12	1	1	0.486299648064354	0.220258430433007
21	NUDT12	1	1	0.486299648064354	0.220258430433007
24	NUDT12	1	1	0.486299648064354	0.220258430433007
9	NUDT12	1	1	0.486299648064354	0.220258430433007
4	ARMC4	3	2	0.655644970392269	0.22025921702163
13	PHACTR4	3	1	0.316989644872981	0.220268646670949
11	DNAJC16	1	5	1	0.220279594354975
2	GLIS2	2	6	1	0.220284035281563
11	PDF	1	2	1	0.220284540580782
23	PDF	1	2	1	0.220284540580782
19	PTPRN2	3	1	0.316989644872981	0.220285731103583
22	PTPRN2	3	1	0.316989644872981	0.220285731103583
2	VASH1	1	2	1	0.220291146205253
8	VASH1	1	2	1	0.220291146205253
1	KRT1	3	1	0.316989644872981	0.220298671678726
12	PICK1	1	0	0.283119658119658	0.220301798667263
10	DPY19L3	3	1	0.316989644872981	0.22031066593937
8	BTG3	0	5	0.337536991645227	0.220311514747951
4	PGM1	3	1	0.316989644872981	0.220316675826618
8	TM9SF4	3	4	0.378590732838539	0.220320381495866
12	PRDM8	0	3	0.562749700440216	0.220323186958135
21	NMD3	1	1	0.486299648064354	0.220343929273791
24	NMD3	1	1	0.486299648064354	0.220343929273791
21	DENND2A	0	1	1	0.220344235887323
9	PTGES3	3	3	0.359400821524126	0.220352241131567
10	ATXN7L3B	1	0	0.423539518900344	0.220353684768248
10	BAP1	1	0	0.423539518900344	0.220353684768248
10	CD22	1	0	0.423539518900344	0.220353684768248
10	COX6A2	1	0	0.423539518900344	0.220353684768248
10	CYP11B1	1	0	0.423539518900344	0.220353684768248
10	FGF6	1	0	0.423539518900344	0.220353684768248
10	NEURL3	1	0	0.423539518900344	0.220353684768248
10	NTSR2	1	0	0.423539518900344	0.220353684768248
10	ONECUT2	1	0	0.423539518900344	0.220353684768248
10	PI16	2	0	0.179175789594986	0.220353684768248
13	CD22	1	0	0.423539518900344	0.220353684768248
13	CDK3	1	0	0.423539518900344	0.220353684768248
13	DMTF1	1	0	0.423539518900344	0.220353684768248
13	HMOX1	1	0	0.423539518900344	0.220353684768248
13	ITGBL1	1	0	0.423539518900344	0.220353684768248
13	KCNJ9	1	0	0.423539518900344	0.220353684768248
13	MAP3K19	1	0	0.423539518900344	0.220353684768248
13	MED25	1	0	0.423539518900344	0.220353684768248
13	P2RY1	1	0	0.423539518900344	0.220353684768248
13	PRKACA	1	0	0.423539518900344	0.220353684768248
13	SYT12	1	0	0.423539518900344	0.220353684768248
13	THUMPD2	1	0	0.423539518900344	0.220353684768248
13	TPH1	1	0	0.423539518900344	0.220353684768248
13	VPS9D1	1	0	0.423539518900344	0.220353684768248
13	VSTM2B	1	0	0.423539518900344	0.220353684768248
16	CD22	1	0	0.423539518900344	0.220353684768248
16	CDK3	1	0	0.423539518900344	0.220353684768248
16	DMTF1	1	0	0.423539518900344	0.220353684768248
16	ITGBL1	1	0	0.423539518900344	0.220353684768248
16	KCNJ9	1	0	0.423539518900344	0.220353684768248
16	MAP3K19	1	0	0.423539518900344	0.220353684768248
16	MED25	1	0	0.423539518900344	0.220353684768248
16	PRKACA	1	0	0.423539518900344	0.220353684768248
16	SLC35G6	1	0	0.423539518900344	0.220353684768248
16	SYT12	1	0	0.423539518900344	0.220353684768248
16	THUMPD2	1	0	0.423539518900344	0.220353684768248
16	TPH1	1	0	0.423539518900344	0.220353684768248
16	VPS9D1	1	0	0.423539518900344	0.220353684768248
16	VSTM2B	1	0	0.423539518900344	0.220353684768248
19	CD22	1	0	0.423539518900344	0.220353684768248
19	COX6A2	1	0	0.423539518900344	0.220353684768248
19	KCNJ9	1	0	0.423539518900344	0.220353684768248
19	NTSR2	1	0	0.423539518900344	0.220353684768248
19	P2RY1	1	0	0.423539518900344	0.220353684768248
19	POLN	1	0	0.423539518900344	0.220353684768248
19	SYT12	1	0	0.423539518900344	0.220353684768248
19	TNFAIP8L3	1	0	0.423539518900344	0.220353684768248
1	BAP1	1	0	0.423539518900344	0.220353684768248
1	CDK3	1	0	0.423539518900344	0.220353684768248
1	FAM19A5	2	1	0.577305425211903	0.220353684768248
1	HMOX1	1	0	0.423539518900344	0.220353684768248
1	JRK	1	0	0.423539518900344	0.220353684768248
1	NEURL3	1	0	0.423539518900344	0.220353684768248
1	PI16	2	0	0.179175789594986	0.220353684768248
1	TPH1	1	0	0.423539518900344	0.220353684768248
1	VSTM2B	1	0	0.423539518900344	0.220353684768248
22	CD22	1	0	0.423539518900344	0.220353684768248
22	COX6A2	1	0	0.423539518900344	0.220353684768248
22	CYP11B1	1	0	0.423539518900344	0.220353684768248
22	KCNJ9	1	0	0.423539518900344	0.220353684768248
22	NTSR2	1	0	0.423539518900344	0.220353684768248
22	ONECUT2	1	0	0.423539518900344	0.220353684768248
22	POLN	1	0	0.423539518900344	0.220353684768248
22	SYT12	1	0	0.423539518900344	0.220353684768248
22	THUMPD2	1	0	0.423539518900344	0.220353684768248
22	TNFAIP8L3	1	0	0.423539518900344	0.220353684768248
25	CD22	1	0	0.423539518900344	0.220353684768248
25	CDK3	1	0	0.423539518900344	0.220353684768248
25	CYP11A1	1	0	0.423539518900344	0.220353684768248
25	MED25	1	0	0.423539518900344	0.220353684768248
25	SLC35G6	1	0	0.423539518900344	0.220353684768248
25	SYT12	1	0	0.423539518900344	0.220353684768248
4	ATXN7L3B	1	0	0.423539518900344	0.220353684768248
4	BAP1	1	0	0.423539518900344	0.220353684768248
4	CD22	1	0	0.423539518900344	0.220353684768248
4	CDK3	1	0	0.423539518900344	0.220353684768248
4	DMTF1	1	0	0.423539518900344	0.220353684768248
4	EPB41L5	1	0	0.423539518900344	0.220353684768248
4	FGF6	1	0	0.423539518900344	0.220353684768248
4	NEURL3	1	0	0.423539518900344	0.220353684768248
4	PI16	2	0	0.179175789594986	0.220353684768248
4	PRKACA	1	0	0.423539518900344	0.220353684768248
4	SLC35G6	1	0	0.423539518900344	0.220353684768248
4	TPH1	1	0	0.423539518900344	0.220353684768248
4	VPS9D1	1	0	0.423539518900344	0.220353684768248
4	VSTM2B	1	0	0.423539518900344	0.220353684768248
4	ZC3H12C	1	0	0.423539518900344	0.220353684768248
7	JRK	1	0	0.423539518900344	0.220353684768248
7	NEURL3	1	0	0.423539518900344	0.220353684768248
7	NTSR2	1	0	0.423539518900344	0.220353684768248
7	PI16	2	0	0.179175789594986	0.220353684768248
10	TRIP12	3	2	0.655644970392269	0.220354214679602
8	MRPL45	0	5	0.337536991645227	0.220354598149009
7	TDRD12	2	6	0.478844472759943	0.220364990211562
9	QRSL1	0	3	0.562749700440216	0.220367265998562
21	AFMID	0	3	0.562749700440216	0.220367776773857
9	AFMID	0	3	0.562749700440216	0.220367776773857
12	B3GNT2	1	1	0.486299648064354	0.220373167195727
2	SFRP5	1	0	0.253615127919911	0.220373491795102
3	BRWD1	1	8	0.458271854613034	0.220378507635217
8	DHDDS	0	5	0.337536991645227	0.220379387830946
10	ANXA11	1	0	0.423539518900344	0.220383381412568
13	CCDC64	1	0	0.423539518900344	0.220383381412568
13	GPR22	1	0	0.423539518900344	0.220383381412568
13	IFNAR1	1	0	0.423539518900344	0.220383381412568
13	OR5C1	1	0	0.423539518900344	0.220383381412568
13	RPA3	1	0	0.423539518900344	0.220383381412568
16	CCDC64	1	0	0.423539518900344	0.220383381412568
16	GPR22	1	0	0.423539518900344	0.220383381412568
16	IFNAR1	1	0	0.423539518900344	0.220383381412568
16	RPA3	1	0	0.423539518900344	0.220383381412568
19	ANXA11	1	0	0.423539518900344	0.220383381412568
1	CD1B	1	0	0.423539518900344	0.220383381412568
1	OR5C1	1	0	0.423539518900344	0.220383381412568
22	ANXA11	1	0	0.423539518900344	0.220383381412568
25	ERLEC1	1	0	0.423539518900344	0.220383381412568
25	IFNAR1	1	0	0.423539518900344	0.220383381412568
25	RAN	1	0	0.423539518900344	0.220383381412568
4	IFNAR1	1	0	0.423539518900344	0.220383381412568
4	TINAG	1	0	0.423539518900344	0.220383381412568
14	ERF	1	0	0.253615127919911	0.220385568128212
17	ERF	1	0	0.253615127919911	0.220385568128212
1	ELTD1	3	1	0.316989644872981	0.220396261476021
4	ELTD1	3	1	0.316989644872981	0.220396261476021
8	PTAR1	0	6	0.346448133142243	0.220399047336879
19	OR5F1	3	1	0.316989644872981	0.220401064809175
7	OR5F1	3	1	0.316989644872981	0.220401064809175
1	PREX2	8	6	0.286059683069174	0.220415673318519
7	PREX2	8	6	0.286059683069174	0.220415673318519
5	NR2F2	1	5	1	0.220421159765869
12	EMX2	1	1	0.486299648064354	0.220429373575738
9	EMX2	1	2	1	0.220429373575738
11	CTNNB1	0	5	0.337536991645227	0.220432484614584
5	CTNNB1	0	5	0.337536991645227	0.220432484614584
2	ADAMTS14	1	2	1	0.220437504625793
10	AOAH	3	1	0.316989644872981	0.220440839080386
4	AOAH	3	1	0.316989644872981	0.220440839080386
3	CCDC38	0	2	1	0.220446000215981
9	CCDC38	0	2	1	0.220446000215981
8	COPZ1	4	3	0.07315783024566	0.220449274861212
2	PDIA5	0	5	0.337536991645227	0.220450403022706
22	ADRB1	3	1	0.316989644872981	0.220465436629879
7	PROM2	3	1	0.316989644872981	0.220466419048746
4	MATN2	4	1	0.169142584966479	0.220469024502919
3	MPDZ	6	3	0.018421405028344	0.220470519438709
10	SLC39A8	3	1	0.316989644872981	0.220477690749438
5	ZNF526	1	0	0.253615127919911	0.220479309490883
7	CLVS2	3	1	0.316989644872981	0.220493059347338
1	STAMBP	3	6	0.740896275457877	0.220498564579387
3	MICAL2	6	5	0.0846196632229636	0.220500142014594
12	FBRSL1	1	6	0.680088161923889	0.220503390271777
1	ST7	9	10	0.648783949372602	0.220521059240153
10	PIK3R5	3	1	0.316989644872981	0.220528521907454
23	C9orf66	1	1	0.443120418381226	0.220532454131288
10	BAIAP2L1	3	1	0.316989644872981	0.220534653417739
7	BAIAP2L1	3	1	0.316989644872981	0.220534653417739
4	SRSF4	3	1	0.316989644872981	0.220535926589619
8	CYGB	3	3	0.174537424329996	0.22053681469595
11	SUSD1	1	1	0.443120418381226	0.220548312473811
23	SUSD1	1	1	0.443120418381226	0.220548312473811
9	ARHGEF40	4	8	0.748943896477816	0.220556539128846
2	SERBP1	1	2	1	0.220556852268959
10	CLCN1	3	1	0.316989644872981	0.220558751489572
19	CLCN1	3	1	0.316989644872981	0.220558751489572
22	CLCN1	3	1	0.316989644872981	0.220558751489572
8	UNC45B	0	1	1	0.220559232127063
9	MCMBP	1	6	0.680088161923889	0.220564021334564
10	CCDC114	1	3	0.641747233771329	0.220569627196822
10	TSC22D4	3	1	0.316989644872981	0.220571987580454
21	RAD54B	1	1	0.486299648064354	0.220576849585122
9	RAD54B	2	2	0.318523005789538	0.220576849585122
11	VAV3	2	3	0.605592433528531	0.220584931074133
5	VAV3	2	3	0.605592433528531	0.220584931074133
1	KLHL25	3	1	0.316989644872981	0.220590598832445
2	PIGO	1	3	1	0.220594394699701
15	MKL1	1	1	0.486299648064354	0.220604119765329
18	MKL1	1	1	0.486299648064354	0.220604119765329
6	MKL1	1	1	0.486299648064354	0.220604119765329
14	FAM179B	0	6	0.346448133142243	0.220607719105985
17	FAM179B	0	6	0.346448133142243	0.220607719105985
2	FAM179B	1	7	0.687244213755184	0.220607719105985
5	FAM179B	0	6	0.346448133142243	0.220607719105985
3	KAZN	8	15	0.486776833252952	0.220610734757073
21	EHF	1	1	0.486299648064354	0.220627500254874
24	EHF	1	1	0.486299648064354	0.220627500254874
2	FAM212A	0	1	1	0.220639244836613
8	FAM212A	0	1	1	0.220639244836613
8	IRF4	0	5	0.337536991645227	0.220646298445696
3	DCAF4	1	1	0.486299648064354	0.220647511469553
1	CALU	7	2	0.0413874846033175	0.220649206184858
7	CALU	7	2	0.0413874846033175	0.220649206184858
2	NBEAL1	0	5	0.337536991645227	0.220660914720378
7	C15orf40	3	1	0.316989644872981	0.22067302890022
12	GLTPD2	1	1	0.486299648064354	0.22067349141125
21	GLTPD2	1	1	0.486299648064354	0.22067349141125
24	GLTPD2	1	1	0.486299648064354	0.22067349141125
9	GLTPD2	1	1	0.486299648064354	0.22067349141125
2	ZSCAN2	0	6	0.346448133142243	0.220675676857932
2	PAPOLB	1	0	0.253615127919911	0.220679493717957
12	C11orf86	1	1	0.486299648064354	0.220683588835756
21	C11orf86	1	1	0.486299648064354	0.220683588835756
24	C11orf86	1	1	0.486299648064354	0.220683588835756
9	C11orf86	1	1	0.486299648064354	0.220683588835756
10	MEGF10	6	2	0.0773344430919609	0.220686373264866
17	PDE3B	1	0	0.253615127919911	0.220687029123483
12	SCYL3	0	4	0.581964343829231	0.220697096707127
21	AHSG	1	0	0.283119658119658	0.220704527195301
24	AHSG	1	0	0.283119658119658	0.220704527195301
21	SPATA31D1	4	4	0.23261647426555	0.220705989516308
9	SPATA31D1	4	4	0.23261647426555	0.220705989516308
21	AGAP6	0	4	0.581964343829231	0.220712137806508
9	AGAP6	0	4	0.581964343829231	0.220712137806508
12	FASN	0	4	0.581964343829231	0.220720585419794
6	FASN	0	4	0.581964343829231	0.220720585419794
14	COL1A1	0	1	1	0.220722627793949
17	COL1A1	0	1	1	0.220722627793949
21	PTPN14	0	5	0.329438512902039	0.220722873550091
24	PTPN14	0	5	0.329438512902039	0.220722873550091
4	MLXIP	3	1	0.316989644872981	0.220724185133277
1	DAG1	2	6	0.478844472759943	0.220731542737069
7	DAG1	2	6	0.478844472759943	0.220731542737069
19	NAT2	3	1	0.316989644872981	0.220738635658767
7	NAT2	4	2	0.249085881289455	0.220738635658767
20	KLHDC4	0	3	0.57535603809672	0.220752538644494
1	LIFR	11	9	0.262054660278594	0.220761827309154
20	MIB2	1	3	1	0.220768807988051
19	GRHL2	3	1	0.316989644872981	0.220780225197474
1	SEMA3E	3	1	0.316989644872981	0.220784234218075
21	KLHL17	1	1	0.486299648064354	0.220784421276639
9	KLHL17	1	1	0.486299648064354	0.220784421276639
10	USP16	3	1	0.316989644872981	0.220786264739917
19	USP16	3	1	0.316989644872981	0.220786264739917
22	USP16	3	1	0.316989644872981	0.220786264739917
7	USP16	4	1	0.169142584966479	0.220786264739917
3	SFTPC	1	0	0.283119658119658	0.220792012794178
9	SFTPC	1	0	0.283119658119658	0.220792012794178
11	ZNF814	0	3	0.57535603809672	0.220794479560077
20	ZNF814	0	3	0.57535603809672	0.220794479560077
23	ZNF814	0	3	0.57535603809672	0.220794479560077
8	ZNF814	0	3	0.57535603809672	0.220794479560077
14	KIAA1161	1	1	0.443120418381226	0.220799226860232
17	KIAA1161	1	1	0.443120418381226	0.220799226860232
23	LRTOMT	0	6	0.346448133142243	0.220800386660768
14	PTPRM	1	1	0.443120418381226	0.220804732905985
8	XXYLT1	0	4	0.577251770069503	0.220805827334061
11	MYH15	1	4	1	0.22081718381683
10	NWD1	3	1	0.316989644872981	0.220825932576974
22	NWD1	3	1	0.316989644872981	0.220825932576974
11	PRSS58	1	0	0.253615127919911	0.220850902213264
20	PRSS58	1	0	0.253615127919911	0.220850902213264
23	PRSS58	1	0	0.253615127919911	0.220850902213264
8	PRSS58	1	0	0.253615127919911	0.220850902213264
11	MARCH8	0	4	0.577251770069503	0.220865953710644
10	NVL	3	1	0.316989644872981	0.22087091433762
19	NVL	3	1	0.316989644872981	0.22087091433762
22	NVL	3	1	0.316989644872981	0.22087091433762
5	C20orf26	1	9	0.466080094794487	0.220873082471343
14	RXFP1	1	3	1	0.220880408670919
3	NDRG1	0	5	0.329438512902039	0.220880783266202
12	ZNF408	1	1	0.486299648064354	0.220890165877974
21	ZNF408	1	1	0.486299648064354	0.220890165877974
24	ZNF408	1	1	0.486299648064354	0.220890165877974
9	ZNF408	1	1	0.486299648064354	0.220890165877974
14	MTL5	1	1	0.443120418381226	0.22089454027257
17	MTL5	1	1	0.443120418381226	0.22089454027257
2	MTL5	1	1	0.443120418381226	0.22089454027257
5	MTL5	1	1	0.443120418381226	0.22089454027257
24	MCAM	1	1	0.486299648064354	0.220897593824006
2	ZNF423	6	26	0.534545178278955	0.220899499233917
11	XPO7	0	4	0.577251770069503	0.220903655586577
6	TSPAN4	1	1	0.486299648064354	0.220910117379113
7	KIAA1429	5	6	1	0.220922360417628
14	COL11A1	0	4	0.577251770069503	0.220930331610651
17	COL11A1	0	4	0.577251770069503	0.220930331610651
15	NEIL1	1	1	0.486299648064354	0.22093134025042
18	NEIL1	1	1	0.486299648064354	0.22093134025042
20	DEDD	1	1	0.443120418381226	0.220942444844535
11	TTC3	0	2	1	0.220945086524346
23	TTC3	0	2	1	0.220945086524346
12	BICC1	1	8	0.458271854613034	0.220948962004507
12	EIF5B	1	12	0.125004384662316	0.220951485902943
11	ENPP3	0	6	0.346448133142243	0.220970135700365
20	ENPP3	0	6	0.346448133142243	0.220970135700365
23	ENPP3	0	6	0.346448133142243	0.220970135700365
8	ENPP3	0	6	0.346448133142243	0.220970135700365
2	ADRA1D	5	3	0.0284064679466607	0.220970750841923
8	ADRA1D	5	3	0.0284064679466607	0.220970750841923
9	BNIPL	1	1	0.486299648064354	0.220976887698841
12	CLDN23	1	1	0.486299648064354	0.220984219816005
24	CLDN23	1	1	0.486299648064354	0.220984219816005
10	MRPS5	3	1	0.316989644872981	0.220985947312368
20	CYP46A1	1	1	0.443120418381226	0.220989279064979
23	CYP46A1	1	1	0.443120418381226	0.220989279064979
10	F12	1	0	0.423539518900344	0.220994028180631
10	PLA2G2E	1	0	0.423539518900344	0.220994028180631
10	RAB30	1	0	0.423539518900344	0.220994028180631
10	RDH12	1	0	0.423539518900344	0.220994028180631
10	REEP4	1	0	0.423539518900344	0.220994028180631
10	RPL8	1	0	0.423539518900344	0.220994028180631
10	SPINT2	1	1	1	0.220994028180631
10	U2AF1	1	0	0.423539518900344	0.220994028180631
13	ADRA1D	1	0	0.423539518900344	0.220994028180631
13	CCNF	1	0	0.423539518900344	0.220994028180631
13	F12	1	0	0.423539518900344	0.220994028180631
13	FAM25A	1	0	0.423539518900344	0.220994028180631
13	MYC	1	0	0.423539518900344	0.220994028180631
13	OR4Q2	1	0	0.423539518900344	0.220994028180631
13	RDH12	1	0	0.423539518900344	0.220994028180631
13	RPL8	1	0	0.423539518900344	0.220994028180631
13	TREM1	1	0	0.423539518900344	0.220994028180631
16	ADRA1D	1	0	0.423539518900344	0.220994028180631
16	CCNF	1	0	0.423539518900344	0.220994028180631
16	F12	1	0	0.423539518900344	0.220994028180631
16	MYC	1	0	0.423539518900344	0.220994028180631
16	OR4Q2	1	0	0.423539518900344	0.220994028180631
16	RDH12	1	0	0.423539518900344	0.220994028180631
16	RPL8	1	0	0.423539518900344	0.220994028180631
16	SULT6B1	1	0	0.423539518900344	0.220994028180631
16	TRAF1	1	0	0.423539518900344	0.220994028180631
16	TREM1	1	0	0.423539518900344	0.220994028180631
19	ADRA1D	1	0	0.423539518900344	0.220994028180631
19	PLA2G2E	1	0	0.423539518900344	0.220994028180631
19	RPL8	1	0	0.423539518900344	0.220994028180631
1	CCNF	1	1	1	0.220994028180631
1	EEF1G	2	0	0.179175789594986	0.220994028180631
1	FAM25A	1	0	0.423539518900344	0.220994028180631
1	OR4Q2	1	0	0.423539518900344	0.220994028180631
1	RPL8	1	0	0.423539518900344	0.220994028180631
1	SRGN	1	0	0.423539518900344	0.220994028180631
22	ADRA1D	1	0	0.423539518900344	0.220994028180631
22	F12	1	0	0.423539518900344	0.220994028180631
22	PLA2G2E	1	0	0.423539518900344	0.220994028180631
22	RDH12	1	0	0.423539518900344	0.220994028180631
22	RPL8	1	0	0.423539518900344	0.220994028180631
25	ADRA1D	1	0	0.423539518900344	0.220994028180631
25	F12	1	0	0.423539518900344	0.220994028180631
25	FAM25A	1	0	0.423539518900344	0.220994028180631
25	GBP6	1	0	0.423539518900344	0.220994028180631
25	OR4Q2	1	0	0.423539518900344	0.220994028180631
25	RDH12	1	0	0.423539518900344	0.220994028180631
25	SPATA21	1	0	0.423539518900344	0.220994028180631
25	TREM1	1	0	0.423539518900344	0.220994028180631
4	CCNF	1	0	0.423539518900344	0.220994028180631
4	F12	1	0	0.423539518900344	0.220994028180631
4	MYC	2	0	0.179175789594986	0.220994028180631
4	OR4Q2	1	0	0.423539518900344	0.220994028180631
4	PRSS12	1	0	0.423539518900344	0.220994028180631
4	RAB30	1	0	0.423539518900344	0.220994028180631
4	RDH12	1	0	0.423539518900344	0.220994028180631
4	REEP4	1	0	0.423539518900344	0.220994028180631
4	RPL8	1	0	0.423539518900344	0.220994028180631
4	SPINT2	1	1	1	0.220994028180631
4	SULT6B1	1	0	0.423539518900344	0.220994028180631
4	TREM1	1	0	0.423539518900344	0.220994028180631
4	U2AF1	1	0	0.423539518900344	0.220994028180631
7	EEF1G	2	0	0.179175789594986	0.220994028180631
7	PLA2G2E	1	0	0.423539518900344	0.220994028180631
7	RPL8	1	0	0.423539518900344	0.220994028180631
7	SRGN	1	0	0.423539518900344	0.220994028180631
15	ZNF181	1	1	0.486299648064354	0.220999936397542
18	ZNF181	1	1	0.486299648064354	0.220999936397542
27	ZNF181	1	1	0.486299648064354	0.220999936397542
3	ZNF181	1	1	0.486299648064354	0.220999936397542
6	ZNF181	1	1	0.486299648064354	0.220999936397542
10	C3orf84	1	0	0.423539518900344	0.221006623939139
10	SSPO	1	0	0.423539518900344	0.221006623939139
10	STUB1	1	0	0.423539518900344	0.221006623939139
10	ZNF416	1	0	0.423539518900344	0.221006623939139
13	ANKS4B	1	0	0.423539518900344	0.221006623939139
13	DNAJB5	1	0	0.423539518900344	0.221006623939139
13	FGA	1	0	0.423539518900344	0.221006623939139
13	PDK4	1	0	0.423539518900344	0.221006623939139
13	STUB1	1	0	0.423539518900344	0.221006623939139
13	UBA6	1	0	0.423539518900344	0.221006623939139
13	ZNF416	1	0	0.423539518900344	0.221006623939139
16	ANKS4B	1	0	0.423539518900344	0.221006623939139
16	DNAJB5	1	0	0.423539518900344	0.221006623939139
16	FGA	1	0	0.423539518900344	0.221006623939139
16	GPR89A	1	0	0.423539518900344	0.221006623939139
16	PDK4	1	0	0.423539518900344	0.221006623939139
16	STUB1	1	0	0.423539518900344	0.221006623939139
16	UBA6	1	0	0.423539518900344	0.221006623939139
16	ZNF416	1	0	0.423539518900344	0.221006623939139
19	DNAJB5	1	0	0.423539518900344	0.221006623939139
19	STUB1	1	0	0.423539518900344	0.221006623939139
19	ZNF416	1	0	0.423539518900344	0.221006623939139
1	C3orf84	1	1	1	0.221006623939139
1	STUB1	1	0	0.423539518900344	0.221006623939139
1	TIMM10B	1	0	0.423539518900344	0.221006623939139
1	UBA6	1	0	0.423539518900344	0.221006623939139
1	ZNF416	1	0	0.423539518900344	0.221006623939139
22	DNAJB5	1	0	0.423539518900344	0.221006623939139
22	PDK4	1	0	0.423539518900344	0.221006623939139
22	STUB1	1	0	0.423539518900344	0.221006623939139
22	ZNF416	1	0	0.423539518900344	0.221006623939139
25	C16orf62	1	0	0.423539518900344	0.221006623939139
25	GPR89A	1	0	0.423539518900344	0.221006623939139
25	PDK4	1	0	0.423539518900344	0.221006623939139
25	ZNF416	1	0	0.423539518900344	0.221006623939139
4	C3orf84	1	0	0.423539518900344	0.221006623939139
4	FGA	1	0	0.423539518900344	0.221006623939139
4	GNLY	1	0	0.423539518900344	0.221006623939139
4	GPR89A	1	0	0.423539518900344	0.221006623939139
4	SSPO	1	0	0.423539518900344	0.221006623939139
4	STUB1	1	0	0.423539518900344	0.221006623939139
4	UBA6	1	0	0.423539518900344	0.221006623939139
4	ZNF416	1	0	0.423539518900344	0.221006623939139
7	C3orf84	1	1	1	0.221006623939139
7	STUB1	1	0	0.423539518900344	0.221006623939139
7	ZNF416	1	0	0.423539518900344	0.221006623939139
8	ZBTB16	5	20	0.645807776689503	0.221020510300801
12	LRRC8E	1	0	0.283119658119658	0.221026185275021
21	LRRC8E	1	0	0.283119658119658	0.221026185275021
24	LRRC8E	1	0	0.283119658119658	0.221026185275021
9	LRRC8E	1	0	0.283119658119658	0.221026185275021
2	NLK	5	18	0.811545347503411	0.221032687433914
4	CALCOCO2	0	4	0.141962671521461	0.221035906153405
11	CBFA2T2	0	5	0.337536991645227	0.221036921240428
18	PCSK6	1	1	0.486299648064354	0.22104363847679
2	RBL1	0	5	0.337536991645227	0.221045120357899
7	ARHGAP20	8	6	0.286059683069174	0.221047966739237
5	STK40	2	1	0.160024443779039	0.221048739934318
22	NRCAM	5	3	0.294591020727594	0.221053898701906
12	ZNF534	1	1	0.486299648064354	0.221055874307122
18	ZNF534	1	1	0.486299648064354	0.221055874307122
24	ZNF534	1	1	0.486299648064354	0.221055874307122
6	ZNF534	1	1	0.486299648064354	0.221055874307122
12	FKBP1A	1	0	0.283119658119658	0.221056530526945
6	FKBP1A	1	0	0.283119658119658	0.221056530526945
10	USP7	1	3	0.641747233771329	0.221060594240084
19	USP7	1	3	0.641747233771329	0.221060594240084
22	USP7	1	3	0.641747233771329	0.221060594240084
7	SAP30L	3	1	0.316989644872981	0.221064689349946
23	AP1B1	0	5	0.337536991645227	0.221066992724182
1	MTERF	3	1	0.316989644872981	0.221075818911957
4	METTL8	3	1	0.316989644872981	0.221081895643189
9	CTSV	0	6	0.192146475055282	0.221086740880575
21	TUBG1	1	0	0.283119658119658	0.221088148439589
20	MCHR1	0	4	0.577251770069503	0.221097119018942
2	HYOU1	0	3	0.57535603809672	0.22110158144394
8	HYOU1	0	3	0.57535603809672	0.22110158144394
21	FGD5	0	5	0.329438512902039	0.221105990513711
24	FGD5	0	5	0.329438512902039	0.221105990513711
10	SFPQ	3	1	0.316989644872981	0.221109849160929
22	SFPQ	3	1	0.316989644872981	0.221109849160929
12	RGMB	0	6	0.192146475055282	0.221109990677597
3	PAX6	4	12	1	0.221115059531819
10	CDH4	5	3	0.294591020727594	0.221117864225765
21	NPNT	0	4	0.581964343829231	0.221125361629943
24	NPNT	0	4	0.581964343829231	0.221125361629943
1	MYOZ3	2	1	0.577305425211903	0.221136581602564
14	LOXL3	0	2	1	0.221144292043457
17	LOXL3	0	2	1	0.221144292043457
5	LOXL3	0	2	1	0.221144292043457
7	BANK1	15	11	0.113707043966047	0.221147244334279
21	GPR84	1	1	0.486299648064354	0.22115175370012
26	PPFIBP2	0	2	1	0.221153854909691
4	SRBD1	3	1	0.316989644872981	0.221158413474789
3	TRIM15	1	1	0.486299648064354	0.221164189529822
9	TRIM15	1	1	0.486299648064354	0.221164189529822
14	LEKR1	1	1	0.443120418381226	0.221168877511568
20	POLA1	1	2	1	0.221172048026538
23	POLA1	1	2	1	0.221172048026538
21	TMCC3	1	1	0.486299648064354	0.221174451736295
19	CCDC114	1	3	0.641747233771329	0.22117601314502
1	MUS81	1	0	0.423539518900344	0.221182544059389
4	AGAP3	3	1	0.316989644872981	0.221184112233631
19	WDR91	3	1	0.316989644872981	0.22118773483658
12	RNF6	0	4	0.581964343829231	0.221188238528065
19	EXOC6	3	1	0.316989644872981	0.221191162057137
1	FLII	2	1	0.577305425211903	0.221194926286236
15	CDON	1	1	0.486299648064354	0.221196358978708
18	CDON	1	1	0.486299648064354	0.221196358978708
27	CDON	1	1	0.486299648064354	0.221196358978708
8	LINGO1	6	14	0.60843897000694	0.221197011858449
10	CDV3	1	0	0.423539518900344	0.221197635281369
10	HIST1H2AB	1	0	0.423539518900344	0.221197635281369
10	INSL6	1	0	0.423539518900344	0.221197635281369
10	OR8B8	1	0	0.423539518900344	0.221197635281369
10	P4HA3	1	1	1	0.221197635281369
10	RBM22	1	0	0.423539518900344	0.221197635281369
10	RGAG4	1	0	0.423539518900344	0.221197635281369
10	RRM2B	1	0	0.423539518900344	0.221197635281369
10	SELE	1	0	0.423539518900344	0.221197635281369
13	DEFB132	1	0	0.423539518900344	0.221197635281369
13	INSL6	1	0	0.423539518900344	0.221197635281369
13	N4BP3	1	0	0.423539518900344	0.221197635281369
13	NDE1	1	0	0.423539518900344	0.221197635281369
13	PAFAH2	1	0	0.423539518900344	0.221197635281369
13	RBM22	1	0	0.423539518900344	0.221197635281369
13	UGT2B4	1	0	0.423539518900344	0.221197635281369
13	WBP5	1	0	0.423539518900344	0.221197635281369
16	BDNF	1	0	0.423539518900344	0.221197635281369
16	INSL6	1	0	0.423539518900344	0.221197635281369
16	NDE1	1	0	0.423539518900344	0.221197635281369
16	PAFAH2	1	0	0.423539518900344	0.221197635281369
16	RBM22	1	0	0.423539518900344	0.221197635281369
16	UGT2B4	1	0	0.423539518900344	0.221197635281369
16	WBP5	1	0	0.423539518900344	0.221197635281369
19	DEFB132	1	0	0.423539518900344	0.221197635281369
19	DTNBP1	1	0	0.423539518900344	0.221197635281369
19	ERCC6L	1	0	0.423539518900344	0.221197635281369
19	GNB2L1	1	0	0.423539518900344	0.221197635281369
19	HIST1H2AB	1	0	0.423539518900344	0.221197635281369
19	INSL6	1	0	0.423539518900344	0.221197635281369
19	N4BP3	1	0	0.423539518900344	0.221197635281369
19	PAFAH2	1	0	0.423539518900344	0.221197635281369
19	RBM22	1	0	0.423539518900344	0.221197635281369
19	RGAG4	1	0	0.423539518900344	0.221197635281369
19	SELE	1	0	0.423539518900344	0.221197635281369
19	WBP5	1	0	0.423539518900344	0.221197635281369
1	CD300LG	1	0	0.423539518900344	0.221197635281369
1	DEFB132	1	0	0.423539518900344	0.221197635281369
1	KRT32	1	1	1	0.221197635281369
1	MS4A10	1	0	0.423539518900344	0.221197635281369
1	OR8B8	1	0	0.423539518900344	0.221197635281369
1	PSMA3	1	0	0.423539518900344	0.221197635281369
1	UGT2B4	2	0	0.179175789594986	0.221197635281369
22	DTNBP1	1	0	0.423539518900344	0.221197635281369
22	HIST1H2AB	1	0	0.423539518900344	0.221197635281369
22	INSL6	1	0	0.423539518900344	0.221197635281369
22	PAFAH2	1	0	0.423539518900344	0.221197635281369
22	RBM22	1	0	0.423539518900344	0.221197635281369
22	RGAG4	1	0	0.423539518900344	0.221197635281369
22	RRM2B	1	0	0.423539518900344	0.221197635281369
22	SELE	1	0	0.423539518900344	0.221197635281369
22	WBP5	1	0	0.423539518900344	0.221197635281369
25	NDE1	1	0	0.423539518900344	0.221197635281369
25	PAFAH2	1	0	0.423539518900344	0.221197635281369
25	ZNF251	1	0	0.423539518900344	0.221197635281369
4	CDV3	1	0	0.423539518900344	0.221197635281369
4	INSL6	1	0	0.423539518900344	0.221197635281369
4	OR8B8	1	0	0.423539518900344	0.221197635281369
4	P4HA3	1	1	1	0.221197635281369
4	RBM22	1	0	0.423539518900344	0.221197635281369
4	SYNPO	1	0	0.423539518900344	0.221197635281369
4	UGT2B4	1	0	0.423539518900344	0.221197635281369
7	CD300LG	1	0	0.423539518900344	0.221197635281369
7	DEFB132	1	0	0.423539518900344	0.221197635281369
7	GNB2L1	1	0	0.423539518900344	0.221197635281369
7	HIST1H2AB	1	0	0.423539518900344	0.221197635281369
7	MS4A10	1	0	0.423539518900344	0.221197635281369
7	OR8B8	1	0	0.423539518900344	0.221197635281369
7	RGAG4	1	0	0.423539518900344	0.221197635281369
1	AVPR1B	4	1	0.169142584966479	0.221200532763042
2	CTNNBIP1	0	5	0.337536991645227	0.22120482036493
8	CTNNBIP1	0	5	0.337536991645227	0.22120482036493
23	ACO2	1	1	0.443120418381226	0.221209499286516
12	FRRS1L	1	1	0.486299648064354	0.221213427451293
21	FRRS1L	1	1	0.486299648064354	0.221213427451293
24	FRRS1L	1	1	0.486299648064354	0.221213427451293
2	DENND6A	1	2	1	0.221213550593109
1	PRRT2	1	3	0.641747233771329	0.221215301612473
7	PRRT2	1	3	0.641747233771329	0.221215301612473
2	MICU2	1	1	0.443120418381226	0.221216140392627
3	APOBEC1	1	1	0.486299648064354	0.221220837794109
9	APOBEC1	1	1	0.486299648064354	0.221220837794109
3	AP5Z1	1	0	0.283119658119658	0.221229481100255
9	MTMR6	0	4	0.581964343829231	0.221232240787413
20	SDK2	1	9	0.466080094794487	0.221239045391707
14	ZSCAN5A	1	1	0.443120418381226	0.22124408392905
20	ZSCAN5A	1	1	0.443120418381226	0.22124408392905
1	MBTD1	2	1	0.577305425211903	0.221246866123632
8	SEC14L1	1	7	0.687244213755184	0.221255357110899
12	MBD4	1	0	0.283119658119658	0.221255865248546
24	MBD4	1	0	0.283119658119658	0.221255865248546
10	MRPS22	5	5	0.750991225764713	0.221258947066862
11	FAM163A	1	1	0.443120418381226	0.221270845922056
3	L2HGDH	1	0	0.283119658119658	0.221271120499518
2	STXBP3	1	4	1	0.221275937773202
11	DYNC1H1	0	5	0.337536991645227	0.221282222241709
20	DYNC1H1	0	5	0.337536991645227	0.221282222241709
23	DYNC1H1	0	5	0.337536991645227	0.221282222241709
20	FHDC1	0	3	0.57535603809672	0.221285242235223
10	ACTN2	3	1	0.316989644872981	0.221287486981431
12	MOSPD2	1	1	0.486299648064354	0.221287831638441
21	MOSPD2	1	1	0.486299648064354	0.221287831638441
24	MOSPD2	1	1	0.486299648064354	0.221287831638441
9	MOSPD2	1	1	0.486299648064354	0.221287831638441
4	IRF2BPL	1	4	0.402912056285548	0.221293460591456
12	NRG2	3	16	0.305772297470199	0.22129485121418
11	AMN	1	2	1	0.221303107375546
5	AMN	1	2	1	0.221303107375546
24	VPS13D	2	11	0.370873350971243	0.221304987796767
12	NPAS1	0	5	0.329438512902039	0.221309969129682
11	MMP14	0	2	1	0.221318357281726
26	ARPP21	1	1	0.443120418381226	0.221318610636585
12	HIST1H2AC	0	4	0.581964343829231	0.221319818585499
11	MCPH1	1	9	0.466080094794487	0.221332755158114
11	ATE1	0	1	1	0.221336811186461
11	OSCP1	0	1	1	0.221336811186461
11	TMEM87B	0	1	1	0.221336811186461
14	ATE1	0	1	1	0.221336811186461
14	CSNK1D	0	1	1	0.221336811186461
14	H6PD	0	1	1	0.221336811186461
14	IGLL1	0	1	1	0.221336811186461
14	KTN1	0	1	1	0.221336811186461
14	ORC2	0	1	1	0.221336811186461
14	STON2	0	1	1	0.221336811186461
14	T	0	1	1	0.221336811186461
17	ATE1	0	1	1	0.221336811186461
17	CSNK1D	0	1	1	0.221336811186461
17	H6PD	0	1	1	0.221336811186461
17	IGLL1	0	1	1	0.221336811186461
17	KTN1	0	1	1	0.221336811186461
17	ORC2	0	1	1	0.221336811186461
17	STON2	0	1	1	0.221336811186461
17	T	0	1	1	0.221336811186461
20	ATE1	0	1	1	0.221336811186461
20	OSCP1	0	1	1	0.221336811186461
20	TMEM87B	0	1	1	0.221336811186461
23	ATE1	0	1	1	0.221336811186461
23	OSCP1	0	1	1	0.221336811186461
23	TMEM87B	0	1	1	0.221336811186461
26	GCFC2	0	1	1	0.221336811186461
26	KTN1	0	1	1	0.221336811186461
26	STON2	0	1	1	0.221336811186461
26	XRRA1	0	1	1	0.221336811186461
2	RHOV	0	1	1	0.221336811186461
5	ATE1	0	1	1	0.221336811186461
5	H6PD	0	1	1	0.221336811186461
5	IGLL1	0	1	1	0.221336811186461
5	ORC2	1	1	0.443120418381226	0.221336811186461
15	TOX4	1	1	0.486299648064354	0.22134205978373
18	TOX4	1	1	0.486299648064354	0.22134205978373
21	TOX4	1	1	0.486299648064354	0.22134205978373
24	TOX4	1	1	0.486299648064354	0.22134205978373
1	RALGPS2	2	4	1	0.221342728625693
21	MAPRE2	1	1	0.486299648064354	0.221343432713765
24	MAPRE2	1	1	0.486299648064354	0.221343432713765
9	CHRDL2	0	4	0.581964343829231	0.221344611451272
8	GUCD1	0	7	0.20117644319095	0.221344694344116
18	AKAP6	0	5	0.329438512902039	0.221351213911733
1	DDX47	3	1	0.316989644872981	0.221353092652031
9	KDSR	0	4	0.581964343829231	0.221362506864345
8	PTCHD1	0	4	0.577251770069503	0.221368810191594
12	SLC30A10	1	1	0.486299648064354	0.221369638131615
6	SLC30A10	1	1	0.486299648064354	0.221369638131615
15	PLB1	1	1	0.486299648064354	0.221369770835975
18	PLB1	1	1	0.486299648064354	0.221369770835975
1	ITGA2B	0	4	0.141962671521461	0.221375317415325
20	THUMPD3	0	2	1	0.221384079683626
10	ACAP2	3	2	0.655644970392269	0.22139764916685
4	ACAP2	3	2	0.655644970392269	0.22139764916685
21	NUMA1	1	8	0.458271854613034	0.221399009840081
24	NUMA1	1	8	0.458271854613034	0.221399009840081
19	C3orf56	4	1	0.169142584966479	0.221400197008196
7	C3orf56	4	1	0.169142584966479	0.221400197008196
10	NRBP1	3	1	0.316989644872981	0.221406337828328
11	AGTR1	0	1	1	0.221428261600691
11	GOLGA8A	0	1	1	0.221428261600691
11	OASL	0	1	1	0.221428261600691
14	OASL	0	1	1	0.221428261600691
17	OASL	0	1	1	0.221428261600691
20	GOLGA8A	0	1	1	0.221428261600691
20	OASL	0	1	1	0.221428261600691
20	TATDN2	0	1	1	0.221428261600691
20	TCEA1	0	1	1	0.221428261600691
23	GOLGA8A	0	1	1	0.221428261600691
23	OASL	0	1	1	0.221428261600691
23	TATDN2	0	1	1	0.221428261600691
26	LILRA1	0	1	1	0.221428261600691
2	ANO9	0	1	1	0.221428261600691
2	CREB1	0	2	1	0.221428261600691
5	AGTR1	0	1	1	0.221428261600691
5	OASL	0	1	1	0.221428261600691
8	CREB1	0	2	1	0.221428261600691
7	PDLIM3	2	6	0.478844472759943	0.221428318916109
12	RFX6	0	5	0.329438512902039	0.221437904077801
3	PTTG1IP	1	1	0.486299648064354	0.221438551403159
21	GDPD5	0	3	0.562749700440216	0.22144207104408
24	GDPD5	0	3	0.562749700440216	0.22144207104408
15	RFX7	1	0	0.283119658119658	0.221442220672648
21	RFX7	1	0	0.283119658119658	0.221442220672648
2	GTF3C5	1	2	1	0.221442447060441
8	GTF3C5	1	2	1	0.221442447060441
9	SLC39A13	1	1	0.486299648064354	0.221442538106762
3	PLEKHG5	0	4	0.581964343829231	0.221446896207167
4	RGMB	0	5	0.0767253253304393	0.221447323048624
9	FIS1	0	4	0.581964343829231	0.221451341678973
12	MRPS18A	0	3	0.562749700440216	0.221467272896001
6	MRPS18A	0	3	0.562749700440216	0.221467272896001
15	PLCD1	1	1	0.486299648064354	0.221470832495282
18	PLCD1	1	1	0.486299648064354	0.221470832495282
27	PLCD1	1	1	0.486299648064354	0.221470832495282
20	PARN	2	16	0.270713122864583	0.221477620897564
11	KIAA1586	0	1	1	0.221480554549873
14	ABHD8	0	1	1	0.221480554549873
14	C6orf89	0	1	1	0.221480554549873
14	KIAA1586	0	1	1	0.221480554549873
14	LSAMP	0	1	1	0.221480554549873
14	SPC25	0	1	1	0.221480554549873
17	ABHD8	0	1	1	0.221480554549873
17	C6orf89	0	1	1	0.221480554549873
17	IL2RA	0	1	1	0.221480554549873
17	KIAA1586	0	1	1	0.221480554549873
17	LSAMP	0	1	1	0.221480554549873
17	SPC25	0	1	1	0.221480554549873
20	FAM72D	0	1	1	0.221480554549873
20	KIAA1586	0	1	1	0.221480554549873
20	LSAMP	0	1	1	0.221480554549873
20	PIK3R1	0	1	1	0.221480554549873
20	SPATA13	0	4	0.577251770069503	0.221480554549873
20	ZNF763	0	1	1	0.221480554549873
23	FAM72D	0	1	1	0.221480554549873
23	KIAA1586	0	1	1	0.221480554549873
23	LSAMP	0	1	1	0.221480554549873
23	PIK3R1	0	1	1	0.221480554549873
23	SPATA13	0	4	0.577251770069503	0.221480554549873
26	DDX23	0	1	1	0.221480554549873
26	IL2RA	0	1	1	0.221480554549873
26	KIAA1586	0	1	1	0.221480554549873
26	RC3H2	0	1	1	0.221480554549873
26	SPC25	0	1	1	0.221480554549873
2	GATA1	0	1	1	0.221480554549873
2	ME2	0	1	1	0.221480554549873
5	ABHD8	0	1	1	0.221480554549873
5	KIAA1586	0	1	1	0.221480554549873
8	GATA1	0	1	1	0.221480554549873
8	ZNF763	0	1	1	0.221480554549873
2	GPR146	1	0	0.253615127919911	0.221486490207307
12	FOXR1	0	4	0.581964343829231	0.221494934911877
24	FOXR1	0	4	0.581964343829231	0.221494934911877
12	TBCEL	1	1	0.486299648064354	0.22149763744613
6	TBCEL	1	1	0.486299648064354	0.22149763744613
13	WWC1	3	1	0.316989644872981	0.221500093213082
16	WWC1	3	1	0.316989644872981	0.221500093213082
19	WWC1	3	1	0.316989644872981	0.221500093213082
22	WWC1	3	1	0.316989644872981	0.221500093213082
21	TANC1	0	4	0.581964343829231	0.221500944886641
21	PRPF38B	0	3	0.562749700440216	0.221517209378001
24	PRPF38B	0	3	0.562749700440216	0.221517209378001
10	CARD8	1	0	0.423539518900344	0.221523943417405
10	CCNDBP1	1	0	0.423539518900344	0.221523943417405
10	PSORS1C2	1	0	0.423539518900344	0.221523943417405
10	WDFY1	1	0	0.423539518900344	0.221523943417405
13	DPH5	1	0	0.423539518900344	0.221523943417405
13	GABARAPL1	1	0	0.423539518900344	0.221523943417405
13	PSORS1C2	1	0	0.423539518900344	0.221523943417405
13	SYNGAP1	1	0	0.423539518900344	0.221523943417405
13	WDFY1	1	0	0.423539518900344	0.221523943417405
16	CARD8	1	0	0.423539518900344	0.221523943417405
16	DPH5	1	0	0.423539518900344	0.221523943417405
16	GABARAPL1	1	0	0.423539518900344	0.221523943417405
16	PSORS1C2	1	0	0.423539518900344	0.221523943417405
16	WDFY1	1	0	0.423539518900344	0.221523943417405
19	DPH5	1	0	0.423539518900344	0.221523943417405
19	GABARAPL1	1	0	0.423539518900344	0.221523943417405
19	PSORS1C2	1	0	0.423539518900344	0.221523943417405
19	SLC44A3	1	0	0.423539518900344	0.221523943417405
1	CCNDBP1	1	0	0.423539518900344	0.221523943417405
1	PSORS1C2	1	0	0.423539518900344	0.221523943417405
1	SMARCA5	2	0	0.179175789594986	0.221523943417405
1	ZC3HAV1L	1	0	0.423539518900344	0.221523943417405
22	CARD8	1	0	0.423539518900344	0.221523943417405
22	DPH5	1	0	0.423539518900344	0.221523943417405
22	GABARAPL1	1	0	0.423539518900344	0.221523943417405
22	PSORS1C2	1	0	0.423539518900344	0.221523943417405
22	SLC44A3	1	0	0.423539518900344	0.221523943417405
22	WDFY1	1	0	0.423539518900344	0.221523943417405
25	DDX52	1	0	0.423539518900344	0.221523943417405
25	MYH2	1	0	0.423539518900344	0.221523943417405
4	CARD8	1	0	0.423539518900344	0.221523943417405
4	CCNDBP1	1	0	0.423539518900344	0.221523943417405
4	PSORS1C2	1	0	0.423539518900344	0.221523943417405
4	WDFY1	1	0	0.423539518900344	0.221523943417405
7	CCNDBP1	1	0	0.423539518900344	0.221523943417405
7	PSORS1C2	1	0	0.423539518900344	0.221523943417405
7	SMARCA5	2	0	0.179175789594986	0.221523943417405
3	EPHB6	1	3	1	0.221524643470429
10	NFATC3	2	6	0.478844472759943	0.221525168267116
12	SYCP1	0	2	1	0.22152574833232
8	PTPN9	0	6	0.346448133142243	0.221531799741628
11	KRT72	1	1	0.443120418381226	0.221537579135647
20	KRT72	1	1	0.443120418381226	0.221537579135647
23	KRT72	1	1	0.443120418381226	0.221537579135647
8	KRT72	1	1	0.443120418381226	0.221537579135647
3	INHBC	1	1	0.486299648064354	0.221538605858291
6	MYO1C	1	0	0.283119658119658	0.221539066514662
11	TMEM39B	1	3	1	0.221540788286003
8	TMEM39B	1	4	1	0.221540788286003
3	KIAA0368	1	6	0.680088161923889	0.221541962444839
10	ADCY10	5	3	0.294591020727594	0.221548859262767
11	TMEM245	0	4	0.577251770069503	0.221550516862987
7	DHRS9	3	1	0.316989644872981	0.221558117980044
2	MYO5B	7	10	0.157322266676548	0.221560291868286
13	ACOT11	3	1	0.316989644872981	0.221563629982469
16	ACOT11	3	1	0.316989644872981	0.221563629982469
4	ACOT11	3	1	0.316989644872981	0.221563629982469
3	REM1	1	2	1	0.221565708909348
20	SLC32A1	1	1	0.443120418381226	0.221568816185491
19	TMTC1	0	4	0.141962671521461	0.221574163944553
22	TMTC1	0	4	0.141962671521461	0.221574163944553
2	CBFA2T3	1	1	0.443120418381226	0.221579864770504
14	NRG2	1	1	0.443120418381226	0.221587424329491
23	MRPS27	0	5	0.337536991645227	0.221588553504997
2	STAC2	0	4	0.577251770069503	0.221592710836777
8	STAC2	0	4	0.577251770069503	0.221592710836777
12	ERO1LB	2	2	0.318523005789538	0.221593681101027
1	VWA2	3	1	0.316989644872981	0.221602119029681
4	CNIH3	4	0	0.0319535085477812	0.221605434087477
12	NCF1	1	1	0.486299648064354	0.221606587428767
24	NCF1	1	1	0.486299648064354	0.221606587428767
3	CXCL14	1	0	0.283119658119658	0.221607810138489
9	CXCL14	1	0	0.283119658119658	0.221607810138489
8	SAMD7	2	0	0.0641098374585967	0.221611441856627
1	CCDC175	3	1	0.316989644872981	0.221615823995928
3	KIAA1429	0	5	0.329438512902039	0.221622325411196
15	MMP16	1	1	0.486299648064354	0.221646364142374
18	MMP16	1	1	0.486299648064354	0.221646364142374
12	ATAD2	1	2	1	0.221647367025718
6	ATAD2	1	2	1	0.221647367025718
8	SLCO3A1	7	13	0.306786920362133	0.22164776394702
9	TLE2	4	4	0.23261647426555	0.221648296141495
15	C15orf48	1	0	0.283119658119658	0.221657579531634
18	C15orf48	1	0	0.283119658119658	0.221657579531634
6	C15orf48	1	0	0.283119658119658	0.221657579531634
21	MFF	0	3	0.562749700440216	0.221659864460506
1	PRCP	5	3	0.294591020727594	0.221660178794599
1	TXNRD3	0	5	0.0767253253304393	0.22167638932662
2	TPBG	0	2	1	0.221677028510765
8	TPBG	0	2	1	0.221677028510765
12	CWF19L2	1	1	0.486299648064354	0.221681899887173
21	CWF19L2	1	1	0.486299648064354	0.221681899887173
24	CWF19L2	1	1	0.486299648064354	0.221681899887173
9	CWF19L2	1	1	0.486299648064354	0.221681899887173
20	PSMC5	1	1	0.443120418381226	0.221682417112431
23	PSMC5	1	1	0.443120418381226	0.221682417112431
3	ZNF366	1	5	1	0.221683456014004
20	TANC2	0	4	0.577251770069503	0.221693389720306
5	SGSM3	1	1	0.443120418381226	0.221694809340273
2	FLRT2	2	6	1	0.221697373658424
12	IRX4	1	0	0.283119658119658	0.221704666807849
15	IRX4	1	0	0.283119658119658	0.221704666807849
18	IRX4	1	0	0.283119658119658	0.221704666807849
24	IRX4	1	0	0.283119658119658	0.221704666807849
27	IRX4	1	0	0.283119658119658	0.221704666807849
6	IRX4	1	0	0.283119658119658	0.221704666807849
20	ADCY9	1	3	1	0.221704962151619
23	YEATS2	1	0	0.253615127919911	0.221709836458063
15	CCDC171	0	4	0.581964343829231	0.221722819352843
18	CCDC171	0	4	0.581964343829231	0.221722819352843
15	KIF26A	0	3	0.562749700440216	0.221723781603654
18	KIF26A	0	3	0.562749700440216	0.221723781603654
11	ABCA13	3	2	0.106773968104463	0.221726282838348
23	ABCA13	3	2	0.106773968104463	0.221726282838348
21	TMEM135	1	1	0.486299648064354	0.221733126714164
24	TMEM135	1	1	0.486299648064354	0.221733126714164
4	DOCK1	3	3	0.702291855334817	0.221733186583815
12	DTWD2	0	2	1	0.221741303778987
21	DTWD2	0	2	1	0.221741303778987
24	DTWD2	0	2	1	0.221741303778987
14	MYCBP2	0	3	0.57535603809672	0.221763767513603
11	INPP5E	1	1	0.443120418381226	0.221766740648871
20	INPP5E	1	1	0.443120418381226	0.221766740648871
23	INPP5E	1	1	0.443120418381226	0.221766740648871
8	INPP5E	1	1	0.443120418381226	0.221766740648871
1	ADM	3	2	0.655644970392269	0.221769831582634
7	ADM	3	2	0.655644970392269	0.221769831582634
12	POLN	2	0	0.0799396681749623	0.221773703374217
3	SLC27A3	0	3	0.562749700440216	0.221775953754751
6	SLC27A3	0	3	0.562749700440216	0.221775953754751
11	ATP4A	1	1	0.443120418381226	0.221778906884077
20	ATP4A	1	1	0.443120418381226	0.221778906884077
23	ATP4A	1	1	0.443120418381226	0.221778906884077
8	DNAJC1	5	4	0.0509077140857761	0.221780429584285
6	SH2B2	1	1	0.486299648064354	0.221783156812356
11	ACSS3	0	5	0.337536991645227	0.221789397829625
20	ACSS3	0	5	0.337536991645227	0.221789397829625
23	ACSS3	0	5	0.337536991645227	0.221789397829625
20	IFI44	0	3	0.57535603809672	0.221794647926873
10	PROS1	1	0	0.423539518900344	0.221795297314128
10	RHOV	1	0	0.423539518900344	0.221795297314128
10	TAL2	1	0	0.423539518900344	0.221795297314128
13	CCDC78	1	0	0.423539518900344	0.221795297314128
13	DUSP1	1	0	0.423539518900344	0.221795297314128
13	HSPA4	1	0	0.423539518900344	0.221795297314128
13	POLA1	1	0	0.423539518900344	0.221795297314128
13	PQBP1	1	0	0.423539518900344	0.221795297314128
16	CCDC78	1	0	0.423539518900344	0.221795297314128
16	DUSP1	1	0	0.423539518900344	0.221795297314128
16	HSPA4	1	0	0.423539518900344	0.221795297314128
16	POLA1	1	0	0.423539518900344	0.221795297314128
16	PQBP1	1	0	0.423539518900344	0.221795297314128
16	PROS1	1	0	0.423539518900344	0.221795297314128
19	CCNC	1	0	0.423539518900344	0.221795297314128
19	CPEB4	1	0	0.423539518900344	0.221795297314128
19	DUSP1	1	0	0.423539518900344	0.221795297314128
19	RHOV	1	0	0.423539518900344	0.221795297314128
19	TAL2	1	0	0.423539518900344	0.221795297314128
1	CCDC78	1	0	0.423539518900344	0.221795297314128
1	PQBP1	1	0	0.423539518900344	0.221795297314128
22	CPEB4	1	0	0.423539518900344	0.221795297314128
22	DUSP1	1	0	0.423539518900344	0.221795297314128
22	PROS1	1	0	0.423539518900344	0.221795297314128
22	RHOV	1	0	0.423539518900344	0.221795297314128
22	TAL2	1	0	0.423539518900344	0.221795297314128
25	CCDC78	1	0	0.423539518900344	0.221795297314128
25	KLHL33	1	0	0.423539518900344	0.221795297314128
25	SEC14L5	1	0	0.423539518900344	0.221795297314128
4	CCDC78	1	0	0.423539518900344	0.221795297314128
4	PQBP1	1	0	0.423539518900344	0.221795297314128
4	PROS1	1	0	0.423539518900344	0.221795297314128
11	TMEM62	0	5	0.337536991645227	0.221795424389331
23	FBRS	0	5	0.337536991645227	0.221796857985262
6	UPP2	0	4	0.581964343829231	0.221799423452162
15	POLE2	1	0	0.283119658119658	0.221799974654928
18	POLE2	1	0	0.283119658119658	0.221799974654928
3	DSCR3	1	1	0.486299648064354	0.221802853399466
9	DSCR3	1	1	0.486299648064354	0.221802853399466
12	OR51S1	1	1	0.486299648064354	0.221806121522325
6	RNF152	0	4	0.581964343829231	0.221820931746527
19	LIMK1	3	1	0.316989644872981	0.221821470626379
22	LIMK1	3	1	0.316989644872981	0.221821470626379
19	LGI3	3	1	0.316989644872981	0.221825176915559
10	BEND5	2	1	0.577305425211903	0.221825507343264
8	APAF1	1	8	0.461891559693263	0.221830615394233
8	TTPA	0	6	0.346448133142243	0.221843143868462
1	NWD1	3	1	0.316989644872981	0.221843665904297
12	SUSD3	1	1	0.486299648064354	0.221845723636471
21	SUSD3	1	1	0.486299648064354	0.221845723636471
24	SUSD3	1	1	0.486299648064354	0.221845723636471
9	SUSD3	1	1	0.486299648064354	0.221845723636471
14	ILK	1	1	0.443120418381226	0.22185036397096
2	ILK	1	2	1	0.22185036397096
7	PNKP	1	7	0.148489231478437	0.221850651889931
20	PHYHD1	0	1	1	0.221852422340965
8	PHYHD1	0	1	1	0.221852422340965
21	RPAP2	1	0	0.283119658119658	0.221855345494974
24	RPAP2	1	0	0.283119658119658	0.221855345494974
24	TTYH3	1	0	0.283119658119658	0.221855402882797
8	RECQL4	0	4	0.577251770069503	0.22186526452028
15	GUCA1A	1	1	0.486299648064354	0.221870304963188
18	GUCA1A	1	1	0.486299648064354	0.221870304963188
6	GUCA1A	1	1	0.486299648064354	0.221870304963188
19	CEACAM16	3	1	0.316989644872981	0.221874144141876
7	CEACAM16	3	1	0.316989644872981	0.221874144141876
2	ZRANB1	1	1	0.443120418381226	0.221883240575497
3	MPHOSPH6	1	1	0.486299648064354	0.221884302289847
9	MPHOSPH6	1	1	0.486299648064354	0.221884302289847
11	MCF2L	0	5	0.337536991645227	0.221891452583466
3	SH2B3	0	3	0.562749700440216	0.22189676459908
19	FOXF1	3	1	0.316989644872981	0.221900851505306
22	FOXF1	3	1	0.316989644872981	0.221900851505306
8	MGAT1	0	5	0.337536991645227	0.221901459861929
12	ORMDL3	1	1	0.486299648064354	0.221903282893711
6	ORMDL3	1	1	0.486299648064354	0.221903282893711
9	OR11A1	1	0	0.283119658119658	0.221906276229068
11	SERPINB12	0	4	0.577251770069503	0.221909815541038
20	SERPINB12	0	4	0.577251770069503	0.221909815541038
23	SERPINB12	0	4	0.577251770069503	0.221909815541038
4	SPEF2	3	1	0.316989644872981	0.221913170258411
3	OLA1	0	2	1	0.221917764982329
17	IGFBP6	1	0	0.253615127919911	0.221918918976382
23	IGFBP6	1	0	0.253615127919911	0.221918918976382
15	SSR1	1	1	0.486299648064354	0.221921207556454
18	SSR1	1	1	0.486299648064354	0.221921207556454
21	SSR1	1	1	0.486299648064354	0.221921207556454
24	SSR1	1	1	0.486299648064354	0.221921207556454
12	CDK1	1	1	0.486299648064354	0.221925063957707
6	CDK1	1	1	0.486299648064354	0.221925063957707
3	MAP1LC3B2	1	1	0.486299648064354	0.221926631625341
9	MAP1LC3B2	1	1	0.486299648064354	0.221926631625341
21	RPS12	1	1	0.486299648064354	0.221958598012887
24	RPS12	1	1	0.486299648064354	0.221958598012887
5	POLR2A	1	5	1	0.221958647932652
20	VASH2	1	2	1	0.221961356132148
20	FXR2	0	1	1	0.221961494087865
19	CHUK	3	1	0.316989644872981	0.221961681255933
22	CHUK	3	1	0.316989644872981	0.221961681255933
7	PHLDB2	2	6	0.478844472759943	0.221962691651029
1	RBPMS2	3	1	0.316989644872981	0.221965146875954
19	CHD6	3	1	0.316989644872981	0.22196636319627
2	RIF1	0	5	0.337536991645227	0.221983659810851
11	GIGYF1	1	1	0.443120418381226	0.221987982372367
23	GIGYF1	1	1	0.443120418381226	0.221987982372367
13	ATAD5	0	4	0.141962671521461	0.221989776204737
12	GLIPR2	1	0	0.283119658119658	0.221990865100253
12	ACHE	0	4	0.581964343829231	0.22199180412262
13	CD109	3	1	0.316989644872981	0.221994275937957
16	CD109	3	1	0.316989644872981	0.221994275937957
11	C15orf48	1	1	0.443120418381226	0.222001602948686
20	C15orf48	1	1	0.443120418381226	0.222001602948686
23	C15orf48	1	1	0.443120418381226	0.222001602948686
10	TTC7A	4	3	0.465393641427958	0.222003107092573
3	CCDC150	1	1	0.486299648064354	0.222003994152597
21	C7orf43	0	3	0.562749700440216	0.2220060751413
24	C7orf43	0	3	0.562749700440216	0.2220060751413
3	C19orf81	0	1	1	0.222012948092585
9	C19orf81	0	1	1	0.222012948092585
22	VAV1	3	1	0.316989644872981	0.222022010762306
11	KIAA1598	0	5	0.337536991645227	0.222031616029888
12	CPNE3	1	1	0.486299648064354	0.222037320426466
21	CPNE3	1	1	0.486299648064354	0.222037320426466
24	CPNE3	1	1	0.486299648064354	0.222037320426466
5	FAM71F1	0	1	1	0.222037919951309
7	EPB41L2	10	8	0.336668836178309	0.222045795022299
15	FGD4	1	1	0.486299648064354	0.222053652178857
18	FGD4	1	1	0.486299648064354	0.222053652178857
21	FGD4	1	1	0.486299648064354	0.222053652178857
24	FGD4	1	1	0.486299648064354	0.222053652178857
12	BATF2	1	1	0.486299648064354	0.222064763999932
21	BATF2	1	1	0.486299648064354	0.222064763999932
24	BATF2	1	1	0.486299648064354	0.222064763999932
9	BATF2	1	1	0.486299648064354	0.222064763999932
10	DIRC2	3	1	0.316989644872981	0.222073249710407
22	DIRC2	3	1	0.316989644872981	0.222073249710407
3	ASB1	1	1	0.486299648064354	0.222076237341726
9	ASB1	1	1	0.486299648064354	0.222076237341726
11	EPB41L3	0	5	0.337536991645227	0.222090173611347
7	HOXD1	4	2	0.249085881289455	0.222096113384547
2	GOLGA1	1	3	1	0.222098873690474
10	URAD	0	1	1	0.222111414226693
13	DHRS7	0	1	1	0.222111414226693
13	OR1G1	0	1	1	0.222111414226693
16	DHRS7	0	1	1	0.222111414226693
19	GOT1	0	1	1	0.222111414226693
1	DHRS7	1	2	1	0.222111414226693
1	OR1G1	0	1	1	0.222111414226693
1	REEP6	0	1	1	0.222111414226693
1	URAD	0	1	1	0.222111414226693
22	GOT1	0	1	1	0.222111414226693
25	DHRS7	0	1	1	0.222111414226693
4	DHRS7	0	1	1	0.222111414226693
4	URAD	0	1	1	0.222111414226693
7	URAD	0	1	1	0.222111414226693
10	SLC6A1	1	3	0.641747233771329	0.222115733336498
7	SLC17A5	0	4	0.141962671521461	0.222117503546207
8	KANSL2	0	5	0.337536991645227	0.222123346702963
1	ERC2	10	21	0.274241191625434	0.222129690551238
20	OR4B1	1	1	0.443120418381226	0.22213450629385
8	OR4B1	1	1	0.443120418381226	0.22213450629385
16	FAM83H	3	1	0.316989644872981	0.222136039615998
4	FAM83H	3	1	0.316989644872981	0.222136039615998
21	WDFY1	1	1	0.486299648064354	0.222142386119184
8	PLEKHA1	4	5	0.242421139674541	0.222161035773957
9	OSBPL10	0	4	0.581964343829231	0.222164127927664
5	NCKAP5L	1	1	0.443120418381226	0.222167321281643
2	RPE65	1	1	0.443120418381226	0.222168260044869
5	RPE65	1	1	0.443120418381226	0.222168260044869
13	ZNF541	3	1	0.316989644872981	0.222168931154536
8	PTPN2	0	6	0.346448133142243	0.222169938342451
7	SLC1A2	9	7	0.311215476335748	0.222184942674241
12	KRT16	0	5	0.329438512902039	0.222186197187506
21	KRT16	0	5	0.329438512902039	0.222186197187506
24	KRT16	0	5	0.329438512902039	0.222186197187506
9	KRT16	0	5	0.329438512902039	0.222186197187506
5	CACNA1C	0	6	0.346448133142243	0.222189314172224
7	LRCH3	2	7	0.316158970885963	0.22220191828641
9	TTC37	1	8	0.458271854613034	0.222204180767748
21	FAM171A1	0	5	0.329438512902039	0.222205388737276
11	ZFP82	1	1	0.443120418381226	0.222207517537571
20	ZFP82	1	1	0.443120418381226	0.222207517537571
23	ZFP82	1	1	0.443120418381226	0.222207517537571
4	VAV1	3	1	0.316989644872981	0.222209905654462
23	ZFP64	1	1	0.443120418381226	0.222217157219264
9	HNRNPH3	1	4	1	0.22222271428906
7	HECTD4	14	15	0.57004068206413	0.222224813992596
3	C1orf100	1	0	0.283119658119658	0.222228902353975
9	C1orf100	1	0	0.283119658119658	0.222228902353975
16	YY1AP1	3	1	0.316989644872981	0.222229034395219
12	UBTD1	0	5	0.329438512902039	0.222229507729923
18	ELFN1	1	1	0.486299648064354	0.222232197325364
6	ELFN1	1	1	0.486299648064354	0.222232197325364
24	FBXO27	1	1	0.486299648064354	0.222235037790333
20	GIMAP5	1	1	0.443120418381226	0.222236362174978
10	PP2D1	3	1	0.316989644872981	0.222237627732711
19	PP2D1	3	1	0.316989644872981	0.222237627732711
22	PP2D1	3	1	0.316989644872981	0.222237627732711
7	PP2D1	3	1	0.316989644872981	0.222237627732711
20	ENTPD1	1	2	1	0.222241407233048
9	AQP1	1	6	0.680088161923889	0.222246931054731
6	TNFRSF19	1	1	0.486299648064354	0.222252388334931
5	PDE11A	3	10	1	0.222257341509123
6	THADA	4	18	0.346350294673025	0.222258731947123
3	CDIP1	1	1	0.486299648064354	0.222261577203429
9	CDIP1	1	1	0.486299648064354	0.222261577203429
3	KLHDC8B	0	4	0.581964343829231	0.222269286779192
9	KLHDC8B	0	4	0.581964343829231	0.222269286779192
9	FAF2	2	1	0.194799448357831	0.222278244071402
8	CD1D	0	4	0.577251770069503	0.2222788248245
8	PPFIA3	1	2	1	0.222286798027389
11	SEL1L3	0	5	0.337536991645227	0.222289745626233
20	HR	3	3	0.174537424329996	0.222292555039402
15	FAM117B	1	1	0.486299648064354	0.22231195261107
21	FAM117B	1	1	0.486299648064354	0.22231195261107
12	SHOC2	1	2	1	0.22231206682412
11	STAG1	1	1	0.443120418381226	0.222314071202717
5	STAG1	1	1	0.443120418381226	0.222314071202717
2	ECM1	1	2	1	0.22231517154128
9	LYZL1	0	4	0.581964343829231	0.222323135246168
10	BIK	1	0	0.423539518900344	0.222324425922977
13	CTDSP2	1	0	0.423539518900344	0.222324425922977
13	FGFBP1	1	0	0.423539518900344	0.222324425922977
13	SNRNP70	1	0	0.423539518900344	0.222324425922977
16	CTDSP2	1	0	0.423539518900344	0.222324425922977
16	FGFBP1	1	0	0.423539518900344	0.222324425922977
16	SNRNP70	1	0	0.423539518900344	0.222324425922977
1	B3GNT3	1	0	0.423539518900344	0.222324425922977
1	FGFBP1	1	0	0.423539518900344	0.222324425922977
1	GFM1	1	1	1	0.222324425922977
22	CTDSP2	1	0	0.423539518900344	0.222324425922977
25	CDCA5	1	0	0.423539518900344	0.222324425922977
25	CYP11B2	1	0	0.423539518900344	0.222324425922977
25	FGFBP1	1	0	0.423539518900344	0.222324425922977
4	BIK	1	0	0.423539518900344	0.222324425922977
4	CD63	1	0	0.423539518900344	0.222324425922977
4	FGFBP1	1	0	0.423539518900344	0.222324425922977
7	B3GNT3	1	0	0.423539518900344	0.222324425922977
1	NXPH4	3	1	0.316989644872981	0.222328513338065
1	ATP2A1	3	2	0.655644970392269	0.222333796243036
3	GNPTAB	1	1	0.486299648064354	0.222340923516229
21	NMNAT3	1	1	0.486299648064354	0.222345247534532
8	SENP5	0	4	0.577251770069503	0.222353130966203
7	E2F7	3	1	0.316989644872981	0.222355695219398
12	LACTBL1	0	1	1	0.222355760439891
24	LACTBL1	0	1	1	0.222355760439891
14	PIP5K1B	1	1	0.443120418381226	0.222359579723434
17	PIP5K1B	1	1	0.443120418381226	0.222359579723434
20	PIP5K1B	1	1	0.443120418381226	0.222359579723434
23	PIP5K1B	1	1	0.443120418381226	0.222359579723434
26	PIP5K1B	1	1	0.443120418381226	0.222359579723434
11	LPHN3	0	5	0.337536991645227	0.222360883404214
5	LPHN3	0	5	0.337536991645227	0.222360883404214
11	ADAMTS7	0	6	0.346448133142243	0.222361717068752
23	ADAMTS7	0	6	0.346448133142243	0.222361717068752
7	LYL1	3	1	0.316989644872981	0.22236249870552
15	GTF2F1	1	1	0.486299648064354	0.222362961348105
21	IFIT2	1	0	0.283119658119658	0.222363018507723
24	IFIT2	1	0	0.283119658119658	0.222363018507723
10	TRAM1	4	2	0.249085881289455	0.222363078036435
12	KIAA1244	1	9	0.297598073840531	0.222364531686704
7	WNK2	6	13	0.483477387835094	0.222390002870235
23	REV3L	0	4	0.577251770069503	0.22239340160992
6	SEPT11	1	2	1	0.222395175199952
20	NOD1	0	5	0.337536991645227	0.22239615961331
15	OLFM3	1	1	0.486299648064354	0.222427284849293
18	OLFM3	1	1	0.486299648064354	0.222427284849293
1	MLPH	4	1	0.169142584966479	0.222429327549481
11	C5orf64	0	5	0.337536991645227	0.222429994270856
5	C5orf64	0	5	0.337536991645227	0.222429994270856
10	IL11RA	2	1	0.577305425211903	0.222437789484031
8	GALNT11	0	3	0.57535603809672	0.222445729108219
20	NUP62	1	3	1	0.222458022317589
8	NUP62	1	3	1	0.222458022317589
7	DHODH	4	3	0.465393641427958	0.222458785566675
12	FAM45A	1	1	0.486299648064354	0.22246117851884
21	FAM45A	1	1	0.486299648064354	0.22246117851884
24	FAM45A	1	1	0.486299648064354	0.22246117851884
13	PCSK7	3	1	0.316989644872981	0.222470054848538
16	PCSK7	3	1	0.316989644872981	0.222470054848538
7	SCARA5	5	10	0.602663802962978	0.222473021842387
19	ZNF546	1	3	0.641747233771329	0.222474114304707
7	ZNF546	2	3	1	0.222474114304707
12	ADCK5	1	0	0.283119658119658	0.222480548573929
15	ADCK5	1	0	0.283119658119658	0.222480548573929
18	ADCK5	1	0	0.283119658119658	0.222480548573929
21	ADCK5	1	0	0.283119658119658	0.222480548573929
24	ADCK5	1	0	0.283119658119658	0.222480548573929
3	ADCK5	1	0	0.283119658119658	0.222480548573929
6	ADCK5	1	0	0.283119658119658	0.222480548573929
9	ADCK5	1	0	0.283119658119658	0.222480548573929
22	ANKRD11	6	5	0.542376249221667	0.222485641952515
1	PEAK1	7	9	1	0.222488340845612
3	ACTR10	1	1	0.486299648064354	0.222490879737518
10	NPHP1	2	6	0.478844472759943	0.222499029674012
19	NPHP1	2	6	0.478844472759943	0.222499029674012
22	NPHP1	2	6	0.478844472759943	0.222499029674012
8	NIM1K	0	5	0.337536991645227	0.222500149931703
7	ITIH2	4	1	0.169142584966479	0.222506992113758
14	ANKRD26	1	1	0.443120418381226	0.222508589311073
2	ANKRD26	1	1	0.443120418381226	0.222508589311073
1	STEAP4	3	2	0.655644970392269	0.222511276202305
12	C14orf132	1	1	0.486299648064354	0.222512237482408
6	C14orf132	1	1	0.486299648064354	0.222512237482408
10	LARS	3	1	0.316989644872981	0.222513835149303
19	LARS	3	1	0.316989644872981	0.222513835149303
22	LARS	3	1	0.316989644872981	0.222513835149303
7	SNRPA1	3	1	0.316989644872981	0.222513927613132
7	TMBIM6	2	6	0.478844472759943	0.222514869812663
11	SPG20	1	0	0.253615127919911	0.222519643500553
3	KLC1	0	2	1	0.222521721409363
9	KLC1	0	2	1	0.222521721409363
10	C20orf85	1	0	0.423539518900344	0.222524386260267
10	C2orf57	1	0	0.423539518900344	0.222524386260267
10	DNAJC8	1	0	0.423539518900344	0.222524386260267
10	HBEGF	1	0	0.423539518900344	0.222524386260267
10	SP140L	1	0	0.423539518900344	0.222524386260267
13	CENPP	1	0	0.423539518900344	0.222524386260267
13	GPR50	1	0	0.423539518900344	0.222524386260267
13	GZMB	1	0	0.423539518900344	0.222524386260267
13	HIST1H1A	1	0	0.423539518900344	0.222524386260267
13	SP140L	1	0	0.423539518900344	0.222524386260267
13	TMPRSS6	1	0	0.423539518900344	0.222524386260267
16	CENPP	1	0	0.423539518900344	0.222524386260267
16	SP140L	1	0	0.423539518900344	0.222524386260267
16	TMPRSS6	1	0	0.423539518900344	0.222524386260267
1	ANXA7	1	0	0.423539518900344	0.222524386260267
1	C20orf85	1	0	0.423539518900344	0.222524386260267
1	CD3D	1	0	0.423539518900344	0.222524386260267
1	COLCA2	1	3	0.641747233771329	0.222524386260267
1	GPR50	1	1	1	0.222524386260267
1	GZMB	1	0	0.423539518900344	0.222524386260267
1	HIST1H1A	1	0	0.423539518900344	0.222524386260267
1	RPEL1	1	0	0.423539518900344	0.222524386260267
1	TMPRSS6	1	0	0.423539518900344	0.222524386260267
22	C2orf57	1	0	0.423539518900344	0.222524386260267
22	SP140L	1	0	0.423539518900344	0.222524386260267
25	ELTD1	1	0	0.423539518900344	0.222524386260267
25	HIST1H1A	1	0	0.423539518900344	0.222524386260267
25	SHKBP1	1	0	0.423539518900344	0.222524386260267
25	SP140L	1	0	0.423539518900344	0.222524386260267
4	ANXA7	1	0	0.423539518900344	0.222524386260267
4	C20orf85	1	0	0.423539518900344	0.222524386260267
4	DNAJC8	1	0	0.423539518900344	0.222524386260267
4	EPCAM	1	0	0.423539518900344	0.222524386260267
4	HBEGF	1	0	0.423539518900344	0.222524386260267
4	PACSIN2	1	0	0.423539518900344	0.222524386260267
4	SP140L	1	0	0.423539518900344	0.222524386260267
4	TMPRSS6	1	0	0.423539518900344	0.222524386260267
7	C20orf85	1	0	0.423539518900344	0.222524386260267
7	CD3D	1	0	0.423539518900344	0.222524386260267
7	COLCA2	1	3	0.641747233771329	0.222524386260267
20	TRIP10	1	2	1	0.222526843809864
23	TRIP10	1	2	1	0.222526843809864
7	DDX1	3	1	0.316989644872981	0.222530137470792
21	FAM177A1	1	1	0.486299648064354	0.22253090211049
11	GLTSCR1L	0	3	0.57535603809672	0.222535979820433
10	UPK3B	3	1	0.316989644872981	0.222538125430011
1	UPK3B	3	1	0.316989644872981	0.222538125430011
4	UPK3B	3	1	0.316989644872981	0.222538125430011
10	COMT	1	0	0.423539518900344	0.222548179003468
10	DMRTB1	1	0	0.423539518900344	0.222548179003468
10	NAT6	1	0	0.423539518900344	0.222548179003468
10	TBC1D13	1	1	1	0.222548179003468
13	DMRTB1	1	0	0.423539518900344	0.222548179003468
13	MRPL38	1	0	0.423539518900344	0.222548179003468
13	NAT6	1	0	0.423539518900344	0.222548179003468
16	DMRTB1	1	0	0.423539518900344	0.222548179003468
16	MRPL38	1	0	0.423539518900344	0.222548179003468
16	NAT6	1	0	0.423539518900344	0.222548179003468
19	DMRTB1	1	0	0.423539518900344	0.222548179003468
19	NAT6	1	0	0.423539518900344	0.222548179003468
19	TBC1D13	1	0	0.423539518900344	0.222548179003468
1	DMRTB1	1	0	0.423539518900344	0.222548179003468
1	MIER2	1	1	1	0.222548179003468
1	NAT6	1	0	0.423539518900344	0.222548179003468
22	DMRTB1	1	0	0.423539518900344	0.222548179003468
22	GPR19	1	0	0.423539518900344	0.222548179003468
22	NAT6	1	0	0.423539518900344	0.222548179003468
22	TBC1D13	1	0	0.423539518900344	0.222548179003468
25	CEBPZ	1	0	0.423539518900344	0.222548179003468
25	DMRTB1	1	0	0.423539518900344	0.222548179003468
4	COMT	1	0	0.423539518900344	0.222548179003468
4	DMRTB1	1	0	0.423539518900344	0.222548179003468
4	MRPL38	1	0	0.423539518900344	0.222548179003468
4	NAT6	1	0	0.423539518900344	0.222548179003468
7	DMRTB1	1	0	0.423539518900344	0.222548179003468
7	NAT6	1	0	0.423539518900344	0.222548179003468
10	PBX4	1	3	0.641747233771329	0.222550381970519
4	PBX4	1	3	0.641747233771329	0.222550381970519
11	HSF2	1	3	1	0.222552604659137
12	MYRF	0	5	0.329438512902039	0.222555377681219
24	MYRF	0	4	0.581964343829231	0.222555377681219
8	ACBD4	1	7	0.687244213755184	0.222556108846996
8	USP34	6	15	0.799735272152925	0.222564025488311
5	SIPA1L3	1	3	1	0.222574353794892
1	COLEC10	3	1	0.316989644872981	0.222576406984961
7	COLEC10	3	1	0.316989644872981	0.222576406984961
7	C2orf57	3	1	0.316989644872981	0.222582100891226
8	ECM2	1	2	1	0.222583912527896
26	MICU3	1	0	0.253615127919911	0.222583932110246
9	CLOCK	0	2	1	0.222586842366529
7	WASF2	8	7	0.436337846186906	0.222586934175133
7	RAB34	4	1	0.169142584966479	0.222588855808697
9	PIK3R2	0	6	0.192146475055282	0.222589263412414
13	APBB1IP	1	1	1	0.222591349305286
16	APBB1IP	1	1	1	0.222591349305286
19	APBB1IP	1	1	1	0.222591349305286
22	APBB1IP	1	1	1	0.222591349305286
24	MYH7B	5	7	0.336139035764752	0.222596030224446
1	FBXL4	2	6	0.478844472759943	0.222600789988862
20	CAP2	1	1	0.443120418381226	0.222611721184865
7	CCDC91	6	12	0.481351381443357	0.22262145269653
21	KLHL25	1	0	0.283119658119658	0.222626994854343
24	KLHL25	1	0	0.283119658119658	0.222626994854343
2	ZNFX1	1	1	0.443120418381226	0.22263276441134
7	OTOR	3	1	0.316989644872981	0.222648039216663
4	DTX4	3	1	0.316989644872981	0.222649397377092
15	UBTF	1	1	0.486299648064354	0.222650608078828
21	UBTF	1	1	0.486299648064354	0.222650608078828
2	NSMF	1	2	1	0.222651063170393
11	NR2C2	0	5	0.337536991645227	0.222652336692747
14	MYO15A	3	1	0.0524416543236321	0.222658983881011
17	MYO15A	3	1	0.0524416543236321	0.222658983881011
5	MYO15A	3	2	0.106773968104463	0.222658983881011
7	ADAMTS15	8	6	0.286059683069174	0.222659225378018
9	GTDC1	10	10	0.0421300564922481	0.222661241211872
1	RPS27A	2	1	0.577305425211903	0.222666573195384
7	RPS27A	2	1	0.577305425211903	0.222666573195384
12	FAT2	3	17	0.218020019146201	0.222679583718351
11	MCM4	0	5	0.337536991645227	0.222680400620779
20	MCM4	0	5	0.337536991645227	0.222680400620779
23	MCM4	0	5	0.337536991645227	0.222680400620779
8	MCM4	0	5	0.337536991645227	0.222680400620779
6	EIF4G2	0	4	0.581964343829231	0.222686469997134
21	FBXW8	0	3	0.562749700440216	0.222689340056383
24	FBXW8	0	3	0.562749700440216	0.222689340056383
24	APBB1	1	0	0.283119658119658	0.222692100251001
12	CD19	1	1	0.486299648064354	0.222696709034825
24	CD19	1	1	0.486299648064354	0.222696709034825
14	MIPOL1	1	0	0.253615127919911	0.222696805722598
17	MIPOL1	1	0	0.253615127919911	0.222696805722598
11	C15orf52	0	3	0.57535603809672	0.222700273375852
20	RBPMS2	1	1	0.443120418381226	0.222701879601959
8	CDH7	0	7	0.20117644319095	0.222711067212848
11	SLC25A26	0	5	0.337536991645227	0.222711491341196
5	SLC25A26	0	5	0.337536991645227	0.222711491341196
1	ZPLD1	5	4	0.506116574036035	0.222714074207825
3	USPL1	1	0	0.283119658119658	0.222714482425378
11	CENPB	1	0	0.253615127919911	0.222715852933175
20	CENPB	1	0	0.253615127919911	0.222715852933175
23	CENPB	1	0	0.253615127919911	0.222715852933175
8	CENPB	1	0	0.253615127919911	0.222715852933175
7	KDM2B	17	12	0.0867969636996525	0.222723304657642
11	CRLF1	0	1	1	0.222724397945222
21	PPAP2A	0	2	1	0.222725413934237
24	PPAP2A	0	2	1	0.222725413934237
2	CNOT7	1	6	0.685835403907235	0.222726137648244
2	C7orf63	0	2	1	0.222728258376376
5	DCP1A	1	2	1	0.222729777541723
11	EMC4	1	1	0.443120418381226	0.222737513954177
20	EMC4	1	1	0.443120418381226	0.222737513954177
23	EMC4	1	1	0.443120418381226	0.222737513954177
8	EMC4	1	1	0.443120418381226	0.222737513954177
21	AXIN1	0	4	0.581964343829231	0.222739034757153
9	AXIN1	0	4	0.581964343829231	0.222739034757153
10	ZDHHC22	2	1	0.577305425211903	0.222744516656271
4	ZDHHC22	2	1	0.577305425211903	0.222744516656271
3	KCNS1	1	1	0.486299648064354	0.222751108584618
2	PRMT5	1	2	1	0.22276347572785
8	PRMT5	1	2	1	0.22276347572785
11	NGFR	0	8	0.213205559131736	0.222778210501788
17	FLNB	0	7	0.20117644319095	0.222780907912369
3	TMEM40	1	1	0.486299648064354	0.222781415807407
9	TMEM40	1	1	0.486299648064354	0.222781415807407
3	SIRT2	0	1	1	0.22280037960142
5	ST3GAL3	1	0	0.253615127919911	0.222803026030797
27	FCN1	1	1	0.486299648064354	0.222805585052954
11	SET	1	2	1	0.222806596912179
5	SET	1	2	1	0.222806596912179
1	TEKT5	4	1	0.169142584966479	0.222807948620319
7	TEKT5	4	1	0.169142584966479	0.222807948620319
2	HHIPL2	0	5	0.337536991645227	0.222817069040767
11	MICA	1	1	0.443120418381226	0.22281897568381
14	MICA	1	1	0.443120418381226	0.22281897568381
17	MICA	1	1	0.443120418381226	0.22281897568381
23	MICA	1	1	0.443120418381226	0.22281897568381
2	MICA	2	2	0.267607233234446	0.22281897568381
5	MICA	1	1	0.443120418381226	0.22281897568381
4	UHRF1BP1	3	1	0.316989644872981	0.222822901976825
3	ARL4C	1	1	0.486299648064354	0.222829247715552
9	ARL4C	1	1	0.486299648064354	0.222829247715552
19	PRMT3	1	3	0.641747233771329	0.222842473604795
9	LIN28A	0	4	0.581964343829231	0.222844614514976
20	ATXN2L	0	4	0.577251770069503	0.222848251522466
21	PTPN5	1	1	0.486299648064354	0.22284946154184
24	PTPN5	1	1	0.486299648064354	0.22284946154184
12	COL16A1	0	5	0.329438512902039	0.222850460187976
12	LYNX1	1	1	0.486299648064354	0.222851431873574
21	LYNX1	1	1	0.486299648064354	0.222851431873574
24	LYNX1	1	1	0.486299648064354	0.222851431873574
2	HID1	0	6	0.346448133142243	0.222852472486726
15	ABCB8	1	1	0.486299648064354	0.222855687256834
18	ABCB8	1	1	0.486299648064354	0.222855687256834
27	ABCB8	1	1	0.486299648064354	0.222855687256834
3	ABCB8	1	1	0.486299648064354	0.222855687256834
6	ABCB8	1	1	0.486299648064354	0.222855687256834
1	SART3	3	1	0.316989644872981	0.22285870696179
12	HSD3B7	1	1	0.486299648064354	0.222860201653187
21	HSD3B7	1	1	0.486299648064354	0.222860201653187
24	HSD3B7	1	1	0.486299648064354	0.222860201653187
9	HSD3B7	1	1	0.486299648064354	0.222860201653187
1	PPP1R3A	2	6	0.478844472759943	0.22286567441903
7	PPP1R16B	5	13	0.237713900157029	0.222870090240025
19	SRSF4	1	3	0.641747233771329	0.222877456999472
22	SRSF4	1	3	0.641747233771329	0.222877456999472
15	RAD54L	1	1	0.486299648064354	0.222880181948168
18	RAD54L	1	1	0.486299648064354	0.222880181948168
6	RAD54L	1	1	0.486299648064354	0.222880181948168
1	PHC1	3	2	0.655644970392269	0.222882275331373
12	ESM1	1	0	0.283119658119658	0.222888098277486
6	ESM1	1	0	0.283119658119658	0.222888098277486
2	BEAN1	0	4	0.577251770069503	0.222889186715868
2	JAKMIP1	0	3	0.57535603809672	0.222889532517498
6	ARRB1	1	3	1	0.222890183348436
1	BIN1	3	1	0.316989644872981	0.222894389837141
9	FUT8	0	4	0.581964343829231	0.222895355234307
2	ATP7A	1	2	1	0.222898582415484
15	STX7	1	1	0.486299648064354	0.222899643453775
18	STX7	1	1	0.486299648064354	0.222899643453775
6	STX7	1	1	0.486299648064354	0.222899643453775
7	KIAA1614	2	6	0.478844472759943	0.222904140877875
2	ATOH8	3	4	0.378590732838539	0.222905254263349
6	UBAP2L	1	1	0.486299648064354	0.22291080602483
6	SPARCL1	1	1	0.486299648064354	0.222914397826443
11	ERC2	1	9	0.466080094794487	0.222918615440463
10	MEF2A	3	1	0.316989644872981	0.222921612008315
2	EPS8	4	6	0.284421057999965	0.222929584693874
12	CDS1	1	0	0.283119658119658	0.222932387714787
6	CDS1	1	0	0.283119658119658	0.222932387714787
2	TFF1	1	3	1	0.222937069427768
8	TFF1	1	3	1	0.222937069427768
24	SLC26A8	1	1	0.486299648064354	0.222944566791901
10	DCTN5	1	0	0.423539518900344	0.222948474740638
10	FAM122B	1	0	0.423539518900344	0.222948474740638
13	CRYAA	1	0	0.423539518900344	0.222948474740638
13	DENND2D	1	0	0.423539518900344	0.222948474740638
13	FAM122B	1	0	0.423539518900344	0.222948474740638
13	FAM166A	1	0	0.423539518900344	0.222948474740638
13	KBTBD2	1	0	0.423539518900344	0.222948474740638
16	BNC2	1	0	0.423539518900344	0.222948474740638
16	CRYAA	1	0	0.423539518900344	0.222948474740638
16	DENND2D	1	0	0.423539518900344	0.222948474740638
16	FAM122B	1	0	0.423539518900344	0.222948474740638
16	FAM166A	1	0	0.423539518900344	0.222948474740638
16	FAM222B	1	0	0.423539518900344	0.222948474740638
16	KBTBD2	1	0	0.423539518900344	0.222948474740638
16	TANGO2	1	0	0.423539518900344	0.222948474740638
1	DUSP12	1	0	0.423539518900344	0.222948474740638
1	FAM166A	1	0	0.423539518900344	0.222948474740638
1	ZG16B	1	0	0.423539518900344	0.222948474740638
22	FAM122B	1	0	0.423539518900344	0.222948474740638
25	CACNA1S	1	0	0.423539518900344	0.222948474740638
25	DPP4	1	0	0.423539518900344	0.222948474740638
25	FAM122B	1	0	0.423539518900344	0.222948474740638
25	NOTCH4	1	0	0.423539518900344	0.222948474740638
25	SIM1	1	0	0.423539518900344	0.222948474740638
4	AGBL3	1	0	0.423539518900344	0.222948474740638
4	CRYAA	1	0	0.423539518900344	0.222948474740638
4	DCTN5	1	0	0.423539518900344	0.222948474740638
4	FAM122B	1	0	0.423539518900344	0.222948474740638
4	FAM166A	1	0	0.423539518900344	0.222948474740638
4	ZSCAN16	1	0	0.423539518900344	0.222948474740638
7	DUSP12	1	0	0.423539518900344	0.222948474740638
7	ZG16B	1	0	0.423539518900344	0.222948474740638
27	ABHD12	1	1	0.486299648064354	0.222950790301255
2	TPI1	1	0	0.253615127919911	0.222951021594813
8	TPI1	1	0	0.253615127919911	0.222951021594813
15	TRIM55	1	0	0.283119658119658	0.222955176748167
15	GAS6	1	1	0.486299648064354	0.222956301432875
18	GAS6	1	1	0.486299648064354	0.222956301432875
22	KDM1A	3	1	0.316989644872981	0.222967276205713
2	ARL6IP5	1	2	1	0.222967700334574
8	ARL6IP5	1	2	1	0.222967700334574
2	SETD8	1	1	0.443120418381226	0.222971118844198
11	L1CAM	1	1	0.443120418381226	0.222973047827142
20	L1CAM	1	1	0.443120418381226	0.222973047827142
23	L1CAM	1	1	0.443120418381226	0.222973047827142
8	L1CAM	1	1	0.443120418381226	0.222973047827142
9	TBX4	1	8	0.458271854613034	0.222984323046662
3	CSTF3	1	1	0.486299648064354	0.22299629238465
9	CSTF3	1	1	0.486299648064354	0.22299629238465
15	VSIG4	1	0	0.283119658119658	0.222998869395923
18	VSIG4	1	0	0.283119658119658	0.222998869395923
27	VSIG4	1	0	0.283119658119658	0.222998869395923
3	VSIG4	1	0	0.283119658119658	0.222998869395923
6	VSIG4	1	0	0.283119658119658	0.222998869395923
8	MTMR9	1	3	1	0.223002579390371
15	FOSL1	1	0	0.283119658119658	0.223004341815251
18	FOSL1	1	0	0.283119658119658	0.223004341815251
6	FOSL1	1	0	0.283119658119658	0.223004341815251
7	USP24	8	7	0.436337846186906	0.22300993685634
8	BLVRA	0	4	0.577251770069503	0.223011488847268
13	MAMDC4	3	1	0.316989644872981	0.223012995415933
16	MAMDC4	3	1	0.316989644872981	0.223012995415933
1	MAMDC4	3	1	0.316989644872981	0.223012995415933
4	MAMDC4	3	1	0.316989644872981	0.223012995415933
3	ZSCAN22	1	1	0.486299648064354	0.223014431411454
21	MON1B	1	1	0.486299648064354	0.223014868533927
9	MON1B	1	1	0.486299648064354	0.223014868533927
1	TMEM132D	3	1	0.316989644872981	0.223021574673899
3	ARL4D	1	2	1	0.223024346785904
6	ARL4D	1	1	0.486299648064354	0.223024346785904
10	KCNK2	3	2	0.655644970392269	0.223024668867648
13	MUC5B	3	1	0.316989644872981	0.223026103323106
1	MUC5B	3	1	0.316989644872981	0.223026103323106
3	NPY2R	0	3	0.562749700440216	0.223031967332273
13	ZNF778	0	4	0.141962671521461	0.223032769520717
16	ZNF778	0	4	0.141962671521461	0.223032769520717
1	ZNF778	0	4	0.141962671521461	0.223032769520717
4	ZNF778	0	4	0.141962671521461	0.223032769520717
22	MYH7	2	6	0.478844472759943	0.223045697119487
12	TAB1	0	3	0.562749700440216	0.223073307683842
8	DENND2A	4	4	0.11790919254466	0.223076982436217
10	MRPL49	0	1	1	0.223086149417986
13	GPR162	0	1	1	0.223086149417986
13	NMNAT3	0	1	1	0.223086149417986
13	SMNDC1	0	1	1	0.223086149417986
16	SMNDC1	0	1	1	0.223086149417986
1	GPR162	0	1	1	0.223086149417986
1	HRASLS2	0	1	1	0.223086149417986
1	KCNJ1	0	1	1	0.223086149417986
1	SMNDC1	0	1	1	0.223086149417986
22	MRPL49	0	1	1	0.223086149417986
25	TMEM259	0	1	1	0.223086149417986
4	SMNDC1	0	1	1	0.223086149417986
7	KCNJ1	0	1	1	0.223086149417986
10	DSEL	2	6	0.478844472759943	0.223086448554336
1	PIM3	3	1	0.316989644872981	0.223087339406198
7	PIM3	3	1	0.316989644872981	0.223087339406198
12	TRIM6	0	3	0.562749700440216	0.22309044059787
21	TRIM6	0	3	0.562749700440216	0.22309044059787
24	TRIM6	0	3	0.562749700440216	0.22309044059787
9	TRIM6	0	3	0.562749700440216	0.22309044059787
7	DPF2	0	4	0.141962671521461	0.223090983198521
11	FBF1	0	8	0.213205559131736	0.22309566727018
23	FBF1	0	8	0.213205559131736	0.22309566727018
3	DNAJC17	1	0	0.283119658119658	0.223105254090314
2	CORO1B	1	1	0.443120418381226	0.223105641574183
21	RAB40A	1	1	0.486299648064354	0.223118360287748
9	RAB40A	1	1	0.486299648064354	0.223118360287748
3	CILP2	1	1	0.486299648064354	0.223119371712305
6	CILP2	1	1	0.486299648064354	0.223119371712305
23	NCOA3	0	8	0.213205559131736	0.223119788258028
8	TBL2	0	3	0.57535603809672	0.223137263919309
3	RFESD	1	1	0.486299648064354	0.223137953158875
9	RFESD	1	1	0.486299648064354	0.223137953158875
14	BPGM	1	1	0.443120418381226	0.223138398937099
17	BPGM	1	1	0.443120418381226	0.223138398937099
5	BPGM	1	1	0.443120418381226	0.223138398937099
10	ARRDC4	3	1	0.316989644872981	0.223138636074989
7	ARRDC4	3	1	0.316989644872981	0.223138636074989
9	SPSB4	6	7	0.210595158806908	0.223138745470527
1	DPCR1	2	4	1	0.223139950739441
9	C17orf67	0	2	1	0.22314101293283
8	CORO2A	0	4	0.577251770069503	0.223147635658846
6	ACSF3	1	1	0.486299648064354	0.22315213312278
12	SMC5	1	1	0.486299648064354	0.223153282783772
6	SMC5	1	1	0.486299648064354	0.223153282783772
7	NAGK	3	1	0.316989644872981	0.223159020751778
19	HPS1	3	1	0.316989644872981	0.22317796855501
22	HPS1	3	1	0.316989644872981	0.22317796855501
19	HELLS	3	1	0.316989644872981	0.223180582557828
1	CD86	5	4	0.506116574036035	0.223182011595728
7	CD86	5	4	0.506116574036035	0.223182011595728
3	C7orf43	0	4	0.581964343829231	0.223189016473614
6	C7orf43	0	4	0.581964343829231	0.223189016473614
17	UNC80	0	5	0.337536991645227	0.223194531132753
5	UNC80	0	5	0.337536991645227	0.223194531132753
20	ZNF76	1	1	0.443120418381226	0.22319575401361
3	SERTAD1	2	1	0.194799448357831	0.223197041247288
9	SERTAD1	2	1	0.194799448357831	0.223197041247288
12	LIN9	1	1	0.486299648064354	0.22319719051954
18	LIN9	1	1	0.486299648064354	0.22319719051954
24	LIN9	1	1	0.486299648064354	0.22319719051954
6	LIN9	1	1	0.486299648064354	0.22319719051954
22	SLAIN1	3	1	0.316989644872981	0.223206133331938
11	COPS6	0	1	1	0.223209576658069
11	CRTAP	0	1	1	0.223209576658069
14	BTBD9	0	1	1	0.223209576658069
14	COPS6	0	1	1	0.223209576658069
14	KNG1	0	1	1	0.223209576658069
17	BTBD9	0	1	1	0.223209576658069
17	COPS6	0	1	1	0.223209576658069
17	KNG1	0	1	1	0.223209576658069
20	COPS6	0	1	1	0.223209576658069
20	CRTAP	0	1	1	0.223209576658069
23	COPS6	0	1	1	0.223209576658069
23	CRTAP	0	1	1	0.223209576658069
26	COPS6	0	1	1	0.223209576658069
26	SLC6A8	0	1	1	0.223209576658069
2	FOXI1	0	1	1	0.223209576658069
2	KNG1	0	1	1	0.223209576658069
5	COPS6	0	1	1	0.223209576658069
5	KNG1	0	1	1	0.223209576658069
8	CRTAP	0	1	1	0.223209576658069
9	CCDC130	3	2	0.140902705528139	0.223212556131668
10	GPRIN1	3	1	0.316989644872981	0.22323317319129
4	GPRIN1	3	1	0.316989644872981	0.22323317319129
15	CACNA1S	1	0	0.283119658119658	0.223236232804661
18	CACNA1S	1	0	0.283119658119658	0.223236232804661
6	CACNA1S	1	0	0.283119658119658	0.223236232804661
20	SLC17A6	0	5	0.337536991645227	0.223237316322318
23	SLC17A6	0	5	0.337536991645227	0.223237316322318
3	HSH2D	1	1	0.486299648064354	0.223238727109393
9	HSH2D	1	1	0.486299648064354	0.223238727109393
21	NOL8	0	3	0.562749700440216	0.223241785326132
4	PDE10A	5	1	0.0888109098757881	0.223244899217537
12	CEP170	0	3	0.562749700440216	0.223254433137313
21	CEP170	0	3	0.562749700440216	0.223254433137313
24	CEP170	0	3	0.562749700440216	0.223254433137313
10	FBXL3	3	1	0.316989644872981	0.223257087286479
4	FBXL3	3	1	0.316989644872981	0.223257087286479
8	ACOX1	0	3	0.57535603809672	0.223259489919509
9	CCDC71	0	6	0.192146475055282	0.223264247076349
13	ADAMTS16	3	1	0.316989644872981	0.22326844926595
23	COG3	1	1	0.443120418381226	0.223268495134483
11	LRRC49	1	0	0.253615127919911	0.223272265990864
11	ZKSCAN8	0	2	1	0.223273320587993
20	ZKSCAN8	0	2	1	0.223273320587993
23	ZKSCAN8	0	2	1	0.223273320587993
8	ZKSCAN8	0	2	1	0.223273320587993
21	OTUB2	1	1	0.486299648064354	0.223277231613138
1	LGI2	3	1	0.316989644872981	0.223277849805602
2	PREPL	0	2	1	0.223279330967769
21	MYOCD	0	4	0.581964343829231	0.223285225916111
24	MYOCD	0	4	0.581964343829231	0.223285225916111
3	ZBTB24	1	2	1	0.223288689648778
11	MAP3K7	1	1	0.443120418381226	0.223296157664147
5	MAP3K7	1	1	0.443120418381226	0.223296157664147
11	ARHGAP1	1	0	0.253615127919911	0.223306773089337
1	FOXP2	17	16	0.289050982309679	0.223311277022065
8	WNK3	0	2	1	0.223316767870219
6	SELP	0	4	0.581964343829231	0.223324330934593
1	NRIP1	7	5	0.379198343853497	0.223324697306572
1	SPAG4	3	1	0.316989644872981	0.223335250413374
11	SMURF2	0	3	0.57535603809672	0.223346036079875
22	COL16A1	0	4	0.141962671521461	0.223351163215178
4	NAB1	0	4	0.141962671521461	0.223356328757121
24	SORBS1	4	4	0.23261647426555	0.223364894051873
7	SOWAHA	3	2	0.655644970392269	0.223368613135538
20	CCDC41	1	0	0.253615127919911	0.223378876799644
23	CCDC41	1	0	0.253615127919911	0.223378876799644
11	TNK1	1	3	1	0.223387568486954
20	TNK1	1	3	1	0.223387568486954
23	TNK1	1	3	1	0.223387568486954
8	TNK1	1	3	1	0.223387568486954
2	SH2D7	1	1	0.443120418381226	0.223399889988037
8	SH2D7	1	1	0.443120418381226	0.223399889988037
14	C9orf117	1	0	0.253615127919911	0.223401488438495
20	C9orf117	1	0	0.253615127919911	0.223401488438495
10	CA3	2	6	0.478844472759943	0.223402399987672
10	KIT	3	1	0.316989644872981	0.223406608152445
6	ME1	1	1	0.486299648064354	0.223408766465351
12	KIAA0754	1	1	0.486299648064354	0.223419590231337
20	DDX23	3	2	0.106773968104463	0.223423819238745
23	DDX23	3	2	0.106773968104463	0.223423819238745
1	EFCAB6	7	6	0.412443597968231	0.223431538707096
1	TEPP	3	1	0.316989644872981	0.223434491915081
7	TEPP	3	1	0.316989644872981	0.223434491915081
12	MAP7D2	1	1	0.486299648064354	0.22344495101388
15	MAP7D2	1	1	0.486299648064354	0.22344495101388
18	MAP7D2	1	1	0.486299648064354	0.22344495101388
21	MAP7D2	1	1	0.486299648064354	0.22344495101388
24	MAP7D2	1	1	0.486299648064354	0.22344495101388
3	MAP7D2	1	1	0.486299648064354	0.22344495101388
6	MAP7D2	1	1	0.486299648064354	0.22344495101388
9	MAP7D2	1	1	0.486299648064354	0.22344495101388
3	ZKSCAN7	1	1	0.486299648064354	0.223451161792684
10	FADS2	3	1	0.316989644872981	0.223455214219013
9	ELANE	1	1	0.486299648064354	0.223457240223591
1	VDAC3	2	6	0.478844472759943	0.223460809696572
7	VDAC3	2	6	0.478844472759943	0.223460809696572
7	CHD5	8	7	0.436337846186906	0.223462157928067
12	GET4	1	0	0.283119658119658	0.223465547470626
21	GET4	1	0	0.283119658119658	0.223465547470626
24	GET4	1	0	0.283119658119658	0.223465547470626
9	GET4	1	1	0.486299648064354	0.223465547470626
2	THUMPD3	1	3	1	0.22346577260641
3	CCDC11	1	1	0.486299648064354	0.223469718925532
10	REXO2	3	1	0.316989644872981	0.223470225510353
19	REXO2	3	1	0.316989644872981	0.223470225510353
22	REXO2	3	1	0.316989644872981	0.223470225510353
6	LRP6	1	0	0.283119658119658	0.223475281424151
10	HYLS1	1	1	1	0.223478129774472
10	OR2L8	1	0	0.423539518900344	0.223478129774472
13	CD247	1	0	0.423539518900344	0.223478129774472
13	DBX1	1	0	0.423539518900344	0.223478129774472
13	FAM181B	1	0	0.423539518900344	0.223478129774472
13	HYLS1	1	0	0.423539518900344	0.223478129774472
13	ITGB6	1	0	0.423539518900344	0.223478129774472
13	OR2L8	1	0	0.423539518900344	0.223478129774472
13	TSPEAR	1	0	0.423539518900344	0.223478129774472
16	CD247	1	0	0.423539518900344	0.223478129774472
16	DBX1	1	0	0.423539518900344	0.223478129774472
16	FAM181B	1	0	0.423539518900344	0.223478129774472
16	HYLS1	1	0	0.423539518900344	0.223478129774472
16	ITGB6	1	0	0.423539518900344	0.223478129774472
16	KCNH8	1	0	0.423539518900344	0.223478129774472
16	KLHL9	1	0	0.423539518900344	0.223478129774472
16	OR2L8	1	0	0.423539518900344	0.223478129774472
16	TSPEAR	1	0	0.423539518900344	0.223478129774472
19	DBX1	1	0	0.423539518900344	0.223478129774472
19	FAM181B	1	0	0.423539518900344	0.223478129774472
19	HYLS1	1	0	0.423539518900344	0.223478129774472
19	LYSMD3	1	0	0.423539518900344	0.223478129774472
19	TSPEAR	1	0	0.423539518900344	0.223478129774472
1	BRD3	1	0	0.423539518900344	0.223478129774472
1	OR2L8	1	0	0.423539518900344	0.223478129774472
22	DBX1	1	0	0.423539518900344	0.223478129774472
22	FAM181B	1	0	0.423539518900344	0.223478129774472
22	HYLS1	1	0	0.423539518900344	0.223478129774472
22	LYSMD3	1	0	0.423539518900344	0.223478129774472
22	OR2L8	1	0	0.423539518900344	0.223478129774472
22	TSPEAR	1	0	0.423539518900344	0.223478129774472
25	CD247	1	0	0.423539518900344	0.223478129774472
25	ITGB6	1	0	0.423539518900344	0.223478129774472
25	OR2L8	1	0	0.423539518900344	0.223478129774472
25	RECQL	1	0	0.423539518900344	0.223478129774472
4	BRD3	1	0	0.423539518900344	0.223478129774472
4	HYLS1	1	1	1	0.223478129774472
4	ITGB6	1	0	0.423539518900344	0.223478129774472
4	KLHL9	1	0	0.423539518900344	0.223478129774472
4	OR2L8	1	0	0.423539518900344	0.223478129774472
14	DYSF	0	1	1	0.223480068845269
17	DYSF	0	1	1	0.223480068845269
26	DYSF	0	1	1	0.223480068845269
8	SMARCC1	1	7	0.687244213755184	0.22348294370069
19	PARP8	3	1	0.316989644872981	0.223486081969103
22	PARP8	3	1	0.316989644872981	0.223486081969103
20	FNDC3B	0	3	0.57535603809672	0.223489125460189
23	FNDC3B	0	3	0.57535603809672	0.223489125460189
8	ABCG8	2	2	0.267607233234446	0.223492138407269
27	TLDC1	1	1	0.486299648064354	0.223493785516756
16	MMP15	3	1	0.316989644872981	0.223497352345774
2	HNRNPA1	1	1	0.443120418381226	0.223506818164941
8	HNRNPA1	1	1	0.443120418381226	0.223506818164941
1	PFKP	3	1	0.316989644872981	0.223514274184873
9	TXNRD3	0	5	0.329438512902039	0.223525646522792
14	TMEM229A	1	1	0.443120418381226	0.223529855531817
3	FPR1	1	0	0.283119658119658	0.223531178490729
11	PLCH2	0	5	0.337536991645227	0.223534824971324
23	PLCH2	0	5	0.337536991645227	0.223534824971324
11	MMP17	0	4	0.577251770069503	0.223536738425336
23	MMP17	0	4	0.577251770069503	0.223536738425336
20	FAM50B	1	2	1	0.223541375267267
11	SLC38A8	1	0	0.253615127919911	0.223543392499367
14	SLC38A8	1	0	0.253615127919911	0.223543392499367
17	SLC38A8	1	0	0.253615127919911	0.223543392499367
20	SLC38A8	1	0	0.253615127919911	0.223543392499367
23	SLC38A8	1	0	0.253615127919911	0.223543392499367
2	SLC38A8	1	0	0.253615127919911	0.223543392499367
5	SLC38A8	1	0	0.253615127919911	0.223543392499367
8	SLC38A8	1	0	0.253615127919911	0.223543392499367
10	SCAP	3	1	0.316989644872981	0.223544100780358
19	SCAP	3	1	0.316989644872981	0.223544100780358
22	SCAP	3	1	0.316989644872981	0.223544100780358
19	SAMD9	3	1	0.316989644872981	0.223544895804179
7	SAMD9	3	1	0.316989644872981	0.223544895804179
12	TMEM151B	0	5	0.329438512902039	0.223554389394966
14	DUT	1	1	0.443120418381226	0.223555164325336
17	DUT	1	1	0.443120418381226	0.223555164325336
5	DUT	1	1	0.443120418381226	0.223555164325336
14	CCDC125	1	2	1	0.223559402812638
8	ARMC10	0	5	0.337536991645227	0.223575997535947
13	ASPM	3	1	0.316989644872981	0.223578561546653
16	ASPM	3	1	0.316989644872981	0.223578561546653
4	ASPM	3	1	0.316989644872981	0.223578561546653
21	SEMA4D	1	1	0.486299648064354	0.223580745195264
24	SEMA4D	1	1	0.486299648064354	0.223580745195264
12	CYP2C9	1	0	0.283119658119658	0.223582781230764
21	CYP2C9	1	0	0.283119658119658	0.223582781230764
24	CYP2C9	1	0	0.283119658119658	0.223582781230764
9	CYP2C9	1	0	0.283119658119658	0.223582781230764
19	SAMD15	3	1	0.316989644872981	0.223605834948324
13	CATSPERB	3	1	0.316989644872981	0.2236084492604
19	CATSPERB	3	1	0.316989644872981	0.2236084492604
11	ITGB8	0	1	1	0.223614998560713
5	ITGB8	0	1	1	0.223614998560713
21	WNK1	5	7	0.336139035764752	0.223616722452728
7	DENND3	2	6	0.478844472759943	0.223618974930544
21	OSBP2	0	5	0.329438512902039	0.223619735919305
24	OSBP2	0	5	0.329438512902039	0.223619735919305
11	MST1R	0	3	0.57535603809672	0.223621970398969
23	MST1R	0	3	0.57535603809672	0.223621970398969
3	OXCT2	0	1	1	0.223643241687203
2	TIMM10	2	0	0.0641098374585967	0.223648771775451
1	SRP72	3	1	0.316989644872981	0.223648918144815
8	PIPOX	1	4	1	0.223658143870032
11	PAIP2B	1	1	0.443120418381226	0.223668476026095
2	PAIP2B	1	1	0.443120418381226	0.223668476026095
5	PAIP2B	1	1	0.443120418381226	0.223668476026095
8	PAIP2B	1	1	0.443120418381226	0.223668476026095
21	BACH2	0	3	0.562749700440216	0.223668703441086
7	RNMTL1	3	1	0.316989644872981	0.223670401659063
11	PER3	1	1	0.443120418381226	0.223671844241202
23	PER3	1	1	0.443120418381226	0.223671844241202
6	ATP8A1	0	3	0.562749700440216	0.223678469417703
3	AMFR	0	5	0.329438512902039	0.223679377948801
11	ASIC4	0	7	0.20117644319095	0.223683916203026
5	ASIC4	0	7	0.20117644319095	0.223683916203026
1	ESRRB	2	8	0.204720221855618	0.223691986277145
7	ESRRB	2	8	0.204720221855618	0.223691986277145
2	SETX	0	4	0.577251770069503	0.223694828207733
17	ROBO1	0	4	0.577251770069503	0.223698868804227
7	TMEM30A	3	1	0.316989644872981	0.223699673076687
20	VASP	0	6	0.346448133142243	0.223704411651389
8	VASP	0	6	0.346448133142243	0.223704411651389
20	CDON	0	4	0.577251770069503	0.223709573230583
23	CDON	0	4	0.577251770069503	0.223709573230583
10	RABL6	3	1	0.316989644872981	0.223728470427881
22	RABL6	3	1	0.316989644872981	0.223728470427881
9	PAX6	4	12	1	0.223740494811365
1	HPS1	3	1	0.316989644872981	0.223748032820288
4	HPS1	3	1	0.316989644872981	0.223748032820288
12	FAM72A	1	1	0.486299648064354	0.22374852837861
6	FAM72A	1	1	0.486299648064354	0.22374852837861
20	DEPTOR	1	1	0.443120418381226	0.223749790905865
23	DEPTOR	1	1	0.443120418381226	0.223749790905865
1	TUSC3	1	3	0.641747233771329	0.223754193117546
4	TUSC3	1	3	0.641747233771329	0.223754193117546
20	ALOXE3	0	6	0.346448133142243	0.22375731707093
24	CD38	0	2	1	0.223758530121603
1	HS2ST1	6	3	0.179881547453733	0.223761734601731
7	SLC34A3	2	1	0.577305425211903	0.223773782083524
14	CFD	1	0	0.253615127919911	0.223786635595551
17	CFD	1	0	0.253615127919911	0.223786635595551
7	LONP1	3	1	0.316989644872981	0.223787780170426
12	KCNAB2	0	4	0.581964343829231	0.223792883524541
23	STRIP1	1	1	0.443120418381226	0.22379754723082
2	NOVA1	1	9	0.466080094794487	0.22379756168004
8	NOVA1	1	9	0.466080094794487	0.22379756168004
12	C14orf182	1	0	0.283119658119658	0.223799597552186
21	C14orf182	1	0	0.283119658119658	0.223799597552186
24	C14orf182	1	0	0.283119658119658	0.223799597552186
23	OSBPL5	1	2	1	0.223812011283716
7	TGM1	6	4	0.338485460437487	0.223813573739168
11	APOM	1	0	0.253615127919911	0.223821151662873
11	BLOC1S2	1	0	0.253615127919911	0.223821151662873
11	CYP17A1	1	0	0.253615127919911	0.223821151662873
11	GH1	1	0	0.253615127919911	0.223821151662873
11	PRPS1L1	1	0	0.253615127919911	0.223821151662873
11	TMEM211	1	0	0.253615127919911	0.223821151662873
11	VENTX	1	0	0.253615127919911	0.223821151662873
11	ZNF19	1	0	0.253615127919911	0.223821151662873
14	APOM	1	0	0.253615127919911	0.223821151662873
14	B4GALT2	1	0	0.253615127919911	0.223821151662873
14	CCDC43	1	0	0.253615127919911	0.223821151662873
14	CSF3R	1	0	0.253615127919911	0.223821151662873
14	GH1	1	0	0.253615127919911	0.223821151662873
14	LRRC36	1	0	0.253615127919911	0.223821151662873
14	PRPS1L1	1	0	0.253615127919911	0.223821151662873
14	RPS6KB1	1	0	0.253615127919911	0.223821151662873
14	TCTN1	1	0	0.253615127919911	0.223821151662873
14	ZMYND11	1	0	0.253615127919911	0.223821151662873
17	APOM	1	0	0.253615127919911	0.223821151662873
17	B4GALT2	1	0	0.253615127919911	0.223821151662873
17	CCDC43	1	0	0.253615127919911	0.223821151662873
17	GH1	1	0	0.253615127919911	0.223821151662873
17	LRRC36	1	0	0.253615127919911	0.223821151662873
17	PRPS1L1	1	0	0.253615127919911	0.223821151662873
17	TCTN1	1	0	0.253615127919911	0.223821151662873
17	ZMYND11	1	0	0.253615127919911	0.223821151662873
20	APOM	1	0	0.253615127919911	0.223821151662873
20	CYP17A1	1	0	0.253615127919911	0.223821151662873
20	EYA1	1	0	0.253615127919911	0.223821151662873
20	GH1	1	0	0.253615127919911	0.223821151662873
20	LRRC36	1	0	0.253615127919911	0.223821151662873
20	PRPS1L1	1	0	0.253615127919911	0.223821151662873
20	RNF133	1	0	0.253615127919911	0.223821151662873
20	TMEM211	1	0	0.253615127919911	0.223821151662873
20	VENTX	1	0	0.253615127919911	0.223821151662873
23	APOM	1	0	0.253615127919911	0.223821151662873
23	CYP17A1	1	0	0.253615127919911	0.223821151662873
23	EYA1	1	0	0.253615127919911	0.223821151662873
23	GH1	1	0	0.253615127919911	0.223821151662873
23	LRRC36	1	0	0.253615127919911	0.223821151662873
23	PRPS1L1	1	0	0.253615127919911	0.223821151662873
23	TMEM211	1	0	0.253615127919911	0.223821151662873
23	VENTX	1	0	0.253615127919911	0.223821151662873
23	ZNF19	1	0	0.253615127919911	0.223821151662873
26	CCDC43	1	0	0.253615127919911	0.223821151662873
26	KBTBD12	1	0	0.253615127919911	0.223821151662873
26	PRPS1L1	1	0	0.253615127919911	0.223821151662873
26	RPS6KB1	1	0	0.253615127919911	0.223821151662873
26	TCTN1	1	0	0.253615127919911	0.223821151662873
2	APOM	1	0	0.253615127919911	0.223821151662873
2	BLOC1S2	1	0	0.253615127919911	0.223821151662873
2	GH1	1	0	0.253615127919911	0.223821151662873
2	HOXC13	2	0	0.0641098374585967	0.223821151662873
2	NCBP2	1	0	0.253615127919911	0.223821151662873
2	PRPS1L1	1	0	0.253615127919911	0.223821151662873
5	APOM	1	0	0.253615127919911	0.223821151662873
5	B4GALT2	1	0	0.253615127919911	0.223821151662873
5	BLOC1S2	1	0	0.253615127919911	0.223821151662873
5	CCDC43	1	0	0.253615127919911	0.223821151662873
5	GH1	1	0	0.253615127919911	0.223821151662873
5	HOXC13	2	0	0.0641098374585967	0.223821151662873
5	PRPS1L1	1	0	0.253615127919911	0.223821151662873
8	APOM	1	0	0.253615127919911	0.223821151662873
8	BLOC1S2	1	0	0.253615127919911	0.223821151662873
8	CYP17A1	1	0	0.253615127919911	0.223821151662873
8	GH1	1	0	0.253615127919911	0.223821151662873
8	NCBP2	1	0	0.253615127919911	0.223821151662873
8	PRPS1L1	1	0	0.253615127919911	0.223821151662873
8	RNF133	1	0	0.253615127919911	0.223821151662873
7	TINAG	3	1	0.316989644872981	0.223826973539403
20	ACD	0	6	0.346448133142243	0.223829193668179
8	ACD	0	6	0.346448133142243	0.223829193668179
6	EFNA5	3	14	0.422512512221257	0.223832198134099
2	MAP2K3	1	1	0.443120418381226	0.223833734089254
2	PM20D1	0	3	0.57535603809672	0.223840968362806
27	ANO1	1	0	0.283119658119658	0.223849694362644
9	CPT1A	0	3	0.562749700440216	0.223851247030879
1	UPP1	3	1	0.316989644872981	0.223852077939429
7	UPP1	3	1	0.316989644872981	0.223852077939429
1	RPAP3	4	1	0.169142584966479	0.223860376420441
12	ADAMTSL2	1	1	0.486299648064354	0.223864159852103
21	ADAMTSL2	1	1	0.486299648064354	0.223864159852103
24	ADAMTSL2	1	1	0.486299648064354	0.223864159852103
9	ADAMTSL2	1	1	0.486299648064354	0.223864159852103
10	MARS	3	1	0.316989644872981	0.223864600416968
19	MARS	3	1	0.316989644872981	0.223864600416968
22	MARS	3	1	0.316989644872981	0.223864600416968
8	CASP6	0	7	0.20117644319095	0.22386716867728
4	ZNF277	3	1	0.316989644872981	0.223874951495186
7	ZAN	5	3	0.294591020727594	0.223880133110504
24	HS1BP3	1	1	0.486299648064354	0.223880654311104
10	DPEP2	1	0	0.423539518900344	0.223881249535148
10	LCN10	1	0	0.423539518900344	0.223881249535148
10	TTC23L	1	0	0.423539518900344	0.223881249535148
13	ARNT2	1	0	0.423539518900344	0.223881249535148
13	DPEP2	1	0	0.423539518900344	0.223881249535148
13	LCN10	1	0	0.423539518900344	0.223881249535148
13	NOVA2	1	0	0.423539518900344	0.223881249535148
13	ORAI3	1	0	0.423539518900344	0.223881249535148
13	TCF25	1	0	0.423539518900344	0.223881249535148
13	ZNF24	1	0	0.423539518900344	0.223881249535148
16	ARNT2	1	0	0.423539518900344	0.223881249535148
16	DPEP2	1	0	0.423539518900344	0.223881249535148
16	LCN10	1	0	0.423539518900344	0.223881249535148
16	NOVA2	1	0	0.423539518900344	0.223881249535148
16	ZNF24	1	0	0.423539518900344	0.223881249535148
19	DPEP2	1	0	0.423539518900344	0.223881249535148
19	NOVA2	1	0	0.423539518900344	0.223881249535148
19	TCF25	1	0	0.423539518900344	0.223881249535148
1	DPEP2	1	0	0.423539518900344	0.223881249535148
1	LAMP1	1	0	0.423539518900344	0.223881249535148
1	LCN10	1	0	0.423539518900344	0.223881249535148
1	OC90	1	0	0.423539518900344	0.223881249535148
22	DPEP2	1	0	0.423539518900344	0.223881249535148
22	LCN10	1	0	0.423539518900344	0.223881249535148
22	NOVA2	1	0	0.423539518900344	0.223881249535148
4	DPEP2	1	0	0.423539518900344	0.223881249535148
4	LCN10	1	0	0.423539518900344	0.223881249535148
4	TTC23L	1	0	0.423539518900344	0.223881249535148
4	ZNF24	1	0	0.423539518900344	0.223881249535148
7	DPEP2	1	0	0.423539518900344	0.223881249535148
7	TMEM87B	1	3	0.641747233771329	0.223882906409578
8	OR2D3	0	2	1	0.223893561636703
7	CXXC5	13	11	0.297010193771003	0.223895451336899
15	HEPHL1	1	1	0.486299648064354	0.223900620065599
18	HEPHL1	1	1	0.486299648064354	0.223900620065599
6	HEPHL1	1	1	0.486299648064354	0.223900620065599
15	C1orf65	1	1	0.486299648064354	0.223903782982428
3	C1orf65	1	1	0.486299648064354	0.223903782982428
9	KLHL22	0	2	1	0.223904615515133
11	KIAA0232	1	5	1	0.223911218094587
8	EEF2K	0	5	0.337536991645227	0.22391757305902
14	OLFM4	1	1	0.443120418381226	0.223922412417927
20	OLFM4	1	1	0.443120418381226	0.223922412417927
21	DLGAP4	0	3	0.562749700440216	0.223943976807751
24	DLGAP4	0	3	0.562749700440216	0.223943976807751
20	FAM169B	1	1	0.443120418381226	0.223945503206875
23	FAM169B	1	1	0.443120418381226	0.223945503206875
23	PARD3B	0	3	0.57535603809672	0.223946578895303
14	SPATA31D1	0	2	1	0.22394741899114
2	SPATA31D1	0	2	1	0.22394741899114
12	SYNCRIP	1	0	0.283119658119658	0.223948974562551
6	SYNCRIP	1	0	0.283119658119658	0.223948974562551
3	FAM45A	1	1	0.486299648064354	0.223950446605961
11	GPC6	2	11	0.533901420393631	0.223951387801319
5	GPC6	2	11	0.533901420393631	0.223951387801319
10	OTOP3	3	1	0.316989644872981	0.223951859310023
27	EIF2A	1	1	0.486299648064354	0.223952508286433
22	CPA6	3	1	0.316989644872981	0.223956098449622
9	PON3	0	5	0.329438512902039	0.223964409335922
5	TRPC4AP	1	1	0.443120418381226	0.223970967492815
1	KMT2B	0	5	0.0767253253304393	0.223972865862292
15	ZNF264	1	0	0.283119658119658	0.223973142461958
18	ZNF264	1	0	0.283119658119658	0.223973142461958
3	ZNF264	1	0	0.283119658119658	0.223973142461958
6	ZNF264	1	0	0.283119658119658	0.223973142461958
11	LECT1	0	3	0.57535603809672	0.223973719591386
12	LNX2	1	1	0.486299648064354	0.223982769772889
11	UCN	1	0	0.253615127919911	0.223982826354064
14	UCN	1	0	0.253615127919911	0.223982826354064
17	UCN	1	0	0.253615127919911	0.223982826354064
20	UCN	1	0	0.253615127919911	0.223982826354064
23	UCN	1	0	0.253615127919911	0.223982826354064
5	UCN	1	0	0.253615127919911	0.223982826354064
2	GLIPR1	1	1	0.443120418381226	0.22398682884382
12	DHFR	0	5	0.329438512902039	0.223991553779938
24	DHFR	0	5	0.329438512902039	0.223991553779938
11	TMPRSS4	0	1	1	0.223991992743268
5	PRDM11	0	1	1	0.223995562910355
21	LRRC14	0	5	0.329438512902039	0.223996635043455
6	TMEM150A	1	1	0.486299648064354	0.224002142832306
8	EML5	1	8	0.461891559693263	0.224005979492128
9	DNAJB6	2	13	0.255758671576662	0.224007755247128
6	ARIH2	1	0	0.283119658119658	0.224009120523773
2	C22orf15	1	1	0.443120418381226	0.224016233936309
8	C22orf15	1	1	0.443120418381226	0.224016233936309
19	ABCA8	3	1	0.316989644872981	0.224018889580604
2	ADM2	1	3	1	0.224020633084612
8	ADM2	1	3	1	0.224020633084612
19	SLC3A2	3	1	0.316989644872981	0.224021091996804
9	PIAS1	2	17	0.11981964081993	0.224021642754061
10	CHST1	0	4	0.141962671521461	0.224022442596977
4	CHST1	0	4	0.141962671521461	0.224022442596977
12	RPIA	1	1	0.486299648064354	0.224031060866583
6	RPIA	1	1	0.486299648064354	0.224031060866583
20	MAGI1	0	6	0.346448133142243	0.224032894472082
23	MAGI1	0	6	0.346448133142243	0.224032894472082
6	RNF144A	1	1	0.486299648064354	0.224040656287053
12	WWC1	4	3	0.104394498718273	0.224041449703011
6	WWC1	4	3	0.104394498718273	0.224041449703011
14	CHIA	1	1	0.443120418381226	0.224041674459154
17	CHIA	1	1	0.443120418381226	0.224041674459154
5	CHIA	1	1	0.443120418381226	0.224041674459154
15	RFX5	1	1	0.486299648064354	0.224041695386841
3	RFX5	1	1	0.486299648064354	0.224041695386841
21	PABPN1	1	1	0.486299648064354	0.224046508110066
21	HEATR5B	1	7	0.452694781504523	0.224051533972181
24	HEATR5B	1	7	0.452694781504523	0.224051533972181
10	AKNAD1	1	1	1	0.224053153074529
10	MPC1	0	1	1	0.224053153074529
10	NMNAT1	0	1	1	0.224053153074529
10	PHTF1	0	1	1	0.224053153074529
10	PLA2G2C	0	1	1	0.224053153074529
10	WFDC5	0	1	1	0.224053153074529
10	ZNF439	0	1	1	0.224053153074529
13	CD99L2	0	1	1	0.224053153074529
13	CLEC12A	0	1	1	0.224053153074529
13	KCNJ6	0	1	1	0.224053153074529
13	LCE2C	0	1	1	0.224053153074529
13	MYBPH	0	1	1	0.224053153074529
13	PHTF1	0	1	1	0.224053153074529
13	PRKAG3	0	1	1	0.224053153074529
13	STT3B	0	1	1	0.224053153074529
13	TRAIP	0	1	1	0.224053153074529
16	CLEC12A	0	1	1	0.224053153074529
16	KCNJ6	0	1	1	0.224053153074529
16	NMNAT1	0	1	1	0.224053153074529
16	PHTF1	0	1	1	0.224053153074529
16	PRKAG3	0	1	1	0.224053153074529
16	SEMA7A	0	1	1	0.224053153074529
19	AKNAD1	0	1	1	0.224053153074529
19	CD99L2	0	1	1	0.224053153074529
19	GTF2I	0	1	1	0.224053153074529
19	KCNJ6	0	1	1	0.224053153074529
19	LCE2C	0	1	1	0.224053153074529
19	PHTF1	0	1	1	0.224053153074529
19	TRAIP	0	1	1	0.224053153074529
19	ZNF439	0	1	1	0.224053153074529
1	CD99L2	1	1	1	0.224053153074529
1	CLEC12A	0	1	1	0.224053153074529
1	GDE1	1	0	0.423539518900344	0.224053153074529
1	IL3RA	0	2	0.511272541389285	0.224053153074529
1	LCE2C	0	1	1	0.224053153074529
1	NRSN2	1	1	1	0.224053153074529
1	PRKAG3	0	1	1	0.224053153074529
1	SHISA5	0	1	1	0.224053153074529
1	STAR	0	1	1	0.224053153074529
22	AKNAD1	0	1	1	0.224053153074529
22	FAM227A	0	1	1	0.224053153074529
22	GTF2I	0	1	1	0.224053153074529
22	KCNJ6	0	1	1	0.224053153074529
22	NMNAT1	0	1	1	0.224053153074529
22	PHTF1	0	1	1	0.224053153074529
22	PLA2G2C	0	1	1	0.224053153074529
22	ZNF439	0	1	1	0.224053153074529
25	ASMT	0	1	1	0.224053153074529
25	CLEC12A	0	1	1	0.224053153074529
25	INSC	0	1	1	0.224053153074529
25	LCE2C	0	1	1	0.224053153074529
25	PHTF1	0	1	1	0.224053153074529
25	PTGDR	0	1	1	0.224053153074529
4	CLEC12A	0	1	1	0.224053153074529
4	MPC1	0	1	1	0.224053153074529
4	NMNAT1	0	1	1	0.224053153074529
4	PHTF1	0	1	1	0.224053153074529
4	PRKAG3	0	1	1	0.224053153074529
4	WFDC5	0	1	1	0.224053153074529
7	CD99L2	1	1	1	0.224053153074529
7	GDE1	1	0	0.423539518900344	0.224053153074529
7	LCE2C	0	1	1	0.224053153074529
7	NRSN2	1	1	1	0.224053153074529
7	STAR	0	1	1	0.224053153074529
7	ZNF439	0	1	1	0.224053153074529
1	EHMT1	7	4	0.219503210333404	0.224053516861716
13	FAM120B	0	1	1	0.224071752549926
13	PARP11	0	1	1	0.224071752549926
16	FAM120B	0	1	1	0.224071752549926
16	PARP11	0	1	1	0.224071752549926
16	RHBDL1	0	1	1	0.224071752549926
19	EMP2	0	1	1	0.224071752549926
19	MOSPD3	0	1	1	0.224071752549926
19	PARP11	0	1	1	0.224071752549926
19	UFM1	0	1	1	0.224071752549926
1	RNF215	0	1	1	0.224071752549926
22	EMP2	0	1	1	0.224071752549926
22	PARP11	0	1	1	0.224071752549926
25	FAM120B	0	1	1	0.224071752549926
25	NOP9	0	1	1	0.224071752549926
25	PARP11	0	1	1	0.224071752549926
25	ZNF865	0	1	1	0.224071752549926
4	RHBDL1	0	1	1	0.224071752549926
4	RNF215	0	1	1	0.224071752549926
3	DNAH9	1	8	0.458271854613034	0.224072091193771
21	PANK2	1	0	0.283119658119658	0.22407305145116
24	PANK2	1	0	0.283119658119658	0.22407305145116
19	UPF2	3	1	0.316989644872981	0.224080644015766
22	UPF2	3	1	0.316989644872981	0.224080644015766
1	TLN1	2	1	0.577305425211903	0.224082587707883
3	KPRP	1	1	0.486299648064354	0.224083116502613
10	RIMKLB	3	1	0.316989644872981	0.224090157177293
4	RIMKLB	3	1	0.316989644872981	0.224090157177293
1	PODXL	2	7	0.316158970885963	0.224093165139096
21	TRIM38	1	0	0.283119658119658	0.224100522363885
19	NEK10	4	10	0.416444720760028	0.22410380551215
5	ALKBH3	1	1	0.443120418381226	0.224114818338744
14	PCDH17	0	1	1	0.224116903708775
17	PCDH17	0	1	1	0.224116903708775
8	RASSF8	2	13	0.378775699418095	0.224131838190178
23	YLPM1	1	9	0.466080094794487	0.224139981520503
14	PPM1K	1	0	0.253615127919911	0.224140748523751
17	PPM1K	1	0	0.253615127919911	0.224140748523751
2	ACSBG2	1	1	0.443120418381226	0.224152613523195
1	GPX5	3	1	0.316989644872981	0.224153074157877
12	KLHDC7A	1	1	0.486299648064354	0.224156189007011
18	KLHDC7A	1	1	0.486299648064354	0.224156189007011
24	KLHDC7A	1	1	0.486299648064354	0.224156189007011
6	KLHDC7A	1	1	0.486299648064354	0.224156189007011
14	ZC3H3	1	0	0.253615127919911	0.224157581142469
17	ZC3H3	1	0	0.253615127919911	0.224157581142469
26	ZC3H3	1	0	0.253615127919911	0.224157581142469
8	TLR2	0	6	0.346448133142243	0.224165185420471
20	COTL1	1	0	0.253615127919911	0.224165287596302
23	COTL1	1	0	0.253615127919911	0.224165287596302
12	SLC22A13	1	1	0.486299648064354	0.224166362418185
7	ZNF668	2	1	0.577305425211903	0.224169149287501
20	DACH2	1	2	1	0.224174886678788
5	PARD6B	1	2	1	0.224185880102797
20	SMAD6	0	3	0.57535603809672	0.224197549793944
1	LMBRD1	3	2	0.655644970392269	0.224200972322142
21	FGFR2	0	3	0.562749700440216	0.224208256789053
20	DAGLB	1	2	1	0.224212767584542
8	DAGLB	1	2	1	0.224212767584542
2	C1GALT1	0	7	0.20117644319095	0.224224224293983
8	C1GALT1	0	7	0.20117644319095	0.224224224293983
10	FKBP14	1	3	0.641747233771329	0.224226554434927
4	FKBP14	1	3	0.641747233771329	0.224226554434927
3	SDC4	0	5	0.329438512902039	0.224230095725029
9	FAM19A2	2	5	1	0.224232565858694
1	PAAF1	3	2	0.655644970392269	0.224235907182552
15	PTPRQ	4	3	0.104394498718273	0.224237325314353
18	PTPRQ	4	3	0.104394498718273	0.224237325314353
21	NID1	0	4	0.581964343829231	0.224237646383357
24	NID1	0	4	0.581964343829231	0.224237646383357
12	AP4B1	0	5	0.329438512902039	0.224253993273866
1	UGT3A2	3	1	0.316989644872981	0.22425557645459
19	EXT2	3	1	0.316989644872981	0.224260741266417
22	EXT2	3	1	0.316989644872981	0.224260741266417
7	PC	8	7	0.436337846186906	0.224264203182111
11	IQGAP3	0	2	1	0.224270995686107
23	IQGAP3	0	2	1	0.224270995686107
10	PLCXD1	3	1	0.316989644872981	0.224287943411989
19	PLCXD1	3	1	0.316989644872981	0.224287943411989
22	PLCXD1	3	1	0.316989644872981	0.224287943411989
19	SLAMF8	3	1	0.316989644872981	0.224288508754408
22	SLAMF8	3	1	0.316989644872981	0.224288508754408
16	APC	3	1	0.316989644872981	0.224289723027626
9	HSP90B1	3	2	0.140902705528139	0.224292232662936
8	FAM126B	3	7	0.720113565481742	0.224292943083632
9	M6PR	0	2	1	0.224296691390718
1	FAM107A	4	4	0.728322988144495	0.22429986646695
3	ARRB1	2	7	1	0.224307802453269
7	MMP28	3	1	0.316989644872981	0.224314553902646
1	NPHP1	2	6	0.478844472759943	0.224316058504161
27	ARHGEF10	1	1	0.486299648064354	0.224316421949781
3	MLLT11	1	4	1	0.22431870736212
3	CCDC13	2	9	0.737299891676448	0.224323092203183
8	MLLT10	1	8	0.461891559693263	0.224323271185155
3	CCDC157	1	1	0.486299648064354	0.224323368071281
9	DNM2	4	6	0.481301880494689	0.224328330224026
3	CHST1	1	7	0.452694781504523	0.224331103771479
9	CHST1	1	7	0.452694781504523	0.224331103771479
1	FAM161B	2	2	1	0.224334888840867
10	ECT2L	3	1	0.316989644872981	0.224335844442861
7	ECT2L	3	1	0.316989644872981	0.224335844442861
9	FBXO45	1	0	0.283119658119658	0.224350048660537
2	TMEM260	0	3	0.57535603809672	0.224354266653028
20	VWA9	1	2	1	0.224355432219018
8	VWA9	1	3	1	0.224355432219018
6	MARCH4	1	0	0.283119658119658	0.224357000857021
2	MCCC2	1	0	0.253615127919911	0.224359991857389
10	BATF	1	0	0.423539518900344	0.224367379149355
10	ZNF540	1	0	0.423539518900344	0.224367379149355
13	LPHN2	1	0	0.423539518900344	0.224367379149355
13	PTTG2	1	0	0.423539518900344	0.224367379149355
13	SLC26A1	1	0	0.423539518900344	0.224367379149355
16	CLPTM1	1	0	0.423539518900344	0.224367379149355
16	LPHN2	1	0	0.423539518900344	0.224367379149355
16	PTTG2	1	0	0.423539518900344	0.224367379149355
16	PXDN	1	0	0.423539518900344	0.224367379149355
16	S100PBP	1	0	0.423539518900344	0.224367379149355
16	SLC26A1	1	0	0.423539518900344	0.224367379149355
19	ZNF540	1	0	0.423539518900344	0.224367379149355
1	PTTG2	1	0	0.423539518900344	0.224367379149355
1	SLC26A1	1	0	0.423539518900344	0.224367379149355
1	TMEM218	1	0	0.423539518900344	0.224367379149355
22	ZNF540	1	0	0.423539518900344	0.224367379149355
25	RBM44	1	0	0.423539518900344	0.224367379149355
25	TUSC1	1	0	0.423539518900344	0.224367379149355
4	BATF	1	0	0.423539518900344	0.224367379149355
4	PTTG2	1	0	0.423539518900344	0.224367379149355
4	PXDN	1	0	0.423539518900344	0.224367379149355
4	SLC26A1	1	0	0.423539518900344	0.224367379149355
7	TMEM218	1	0	0.423539518900344	0.224367379149355
7	ZNF540	1	0	0.423539518900344	0.224367379149355
9	CEACAM21	0	4	0.581964343829231	0.224368657587338
3	ZBTB18	1	3	1	0.224370304959883
3	GRIA2	1	1	0.486299648064354	0.224371797249881
6	GRIA2	1	1	0.486299648064354	0.224371797249881
7	WDR53	2	2	1	0.224383986034851
2	IQGAP3	0	5	0.337536991645227	0.224384755845409
13	NCOA6	3	1	0.316989644872981	0.224388500942204
13	PTPRG	3	1	0.316989644872981	0.224389341632158
16	PTPRG	3	1	0.316989644872981	0.224389341632158
19	POMGNT1	3	1	0.316989644872981	0.224398562969448
12	TMEM52B	1	0	0.283119658119658	0.224402634778605
15	TMEM52B	1	0	0.283119658119658	0.224402634778605
18	TMEM52B	1	0	0.283119658119658	0.224402634778605
21	TMEM52B	1	0	0.283119658119658	0.224402634778605
24	TMEM52B	1	0	0.283119658119658	0.224402634778605
27	TMEM52B	1	0	0.283119658119658	0.224402634778605
6	TMEM52B	1	0	0.283119658119658	0.224402634778605
1	ANKFY1	3	6	0.740896275457877	0.224406249999669
9	DIO1	1	0	0.283119658119658	0.224409342800206
8	COASY	1	0	0.253615127919911	0.224413048889715
1	ETS2	3	1	0.316989644872981	0.224415424739662
14	TMC1	1	1	0.443120418381226	0.224423214979441
17	TMC1	1	1	0.443120418381226	0.224423214979441
3	EDA	1	1	0.486299648064354	0.224425585867243
9	EDA	1	1	0.486299648064354	0.224425585867243
3	HAUS1	1	0	0.283119658119658	0.22442867112282
9	HAUS1	1	0	0.283119658119658	0.22442867112282
2	TTC3	0	3	0.57535603809672	0.22442874964142
14	KLHL35	1	2	1	0.224430036738228
17	KLHL35	1	2	1	0.224430036738228
2	RBM43	1	1	0.443120418381226	0.224434567356952
21	GABRB1	1	1	0.486299648064354	0.224436792217671
2	PPOX	1	2	1	0.224437187553111
11	CLDN12	0	2	1	0.224451735513808
23	CLDN12	0	2	1	0.224451735513808
12	TMEM222	1	0	0.283119658119658	0.224457931860054
15	TMEM222	1	0	0.283119658119658	0.224457931860054
18	TMEM222	1	0	0.283119658119658	0.224457931860054
21	TMEM222	1	0	0.283119658119658	0.224457931860054
24	TMEM222	1	0	0.283119658119658	0.224457931860054
6	TMEM222	1	0	0.283119658119658	0.224457931860054
15	PRPSAP1	1	1	0.486299648064354	0.224459380976725
20	VCL	1	1	0.443120418381226	0.224461228933219
23	VCL	1	1	0.443120418381226	0.224461228933219
1	KAT6A	5	7	1	0.224461746040173
19	C6orf25	3	1	0.316989644872981	0.224464930085774
22	C6orf25	3	1	0.316989644872981	0.224464930085774
2	NEK6	3	3	0.174537424329996	0.224472808906899
8	NEK6	3	3	0.174537424329996	0.224472808906899
10	OR14K1	1	0	0.423539518900344	0.224472950610816
10	SFRP5	1	0	0.423539518900344	0.224472950610816
13	CRX	1	0	0.423539518900344	0.224472950610816
13	LIMD1	1	0	0.423539518900344	0.224472950610816
13	OR14K1	1	0	0.423539518900344	0.224472950610816
13	TFAM	1	0	0.423539518900344	0.224472950610816
13	ZFYVE21	1	0	0.423539518900344	0.224472950610816
16	CRX	1	0	0.423539518900344	0.224472950610816
16	LIMD1	1	0	0.423539518900344	0.224472950610816
16	OR14K1	1	0	0.423539518900344	0.224472950610816
16	ZFYVE21	1	0	0.423539518900344	0.224472950610816
19	CHRNA6	1	0	0.423539518900344	0.224472950610816
19	OR14K1	1	0	0.423539518900344	0.224472950610816
19	SFRP5	1	0	0.423539518900344	0.224472950610816
19	TFAM	1	0	0.423539518900344	0.224472950610816
1	OR14K1	1	0	0.423539518900344	0.224472950610816
22	CASK	1	0	0.423539518900344	0.224472950610816
22	OR14K1	1	0	0.423539518900344	0.224472950610816
22	SFRP5	1	0	0.423539518900344	0.224472950610816
25	CAD	1	0	0.423539518900344	0.224472950610816
4	CRX	1	0	0.423539518900344	0.224472950610816
4	OR14K1	1	0	0.423539518900344	0.224472950610816
4	ZFYVE21	1	0	0.423539518900344	0.224472950610816
7	OR14K1	1	0	0.423539518900344	0.224472950610816
7	FAM210B	3	1	0.316989644872981	0.22448004552764
21	SERPINB2	1	0	0.283119658119658	0.22448412821894
9	SERPINB2	1	2	1	0.22448412821894
4	FAM198B	3	1	0.316989644872981	0.224494033052753
10	TSC1	3	2	0.655644970392269	0.224496481096068
21	TBC1D1	0	1	1	0.224506602297862
24	TBC1D1	0	1	1	0.224506602297862
22	ELFN2	0	4	0.141962671521461	0.224507220428699
1	MDM4	1	3	0.641747233771329	0.224508709879544
7	MDM4	1	3	0.641747233771329	0.224508709879544
11	AKAP3	0	3	0.57535603809672	0.224509002944971
15	PYGL	1	1	0.486299648064354	0.224509174374572
18	PYGL	1	1	0.486299648064354	0.224509174374572
3	PYGL	1	3	1	0.224509174374572
6	PYGL	1	1	0.486299648064354	0.224509174374572
3	RASA4	1	1	0.486299648064354	0.224511513332949
9	RASA4	1	1	0.486299648064354	0.224511513332949
1	SLITRK3	1	3	0.641747233771329	0.224512459135836
10	TMEM59	3	1	0.316989644872981	0.224519318004689
7	TMEM59	3	1	0.316989644872981	0.224519318004689
2	PEX16	0	1	1	0.22452303444925
2	SEMA3G	0	5	0.337536991645227	0.224524820299159
21	CASC4	1	1	0.486299648064354	0.224525416902193
24	LRRC49	1	0	0.283119658119658	0.224529400264333
12	API5	1	1	0.486299648064354	0.224534407702124
27	FARS2	1	1	0.486299648064354	0.224534407702124
3	API5	1	1	0.486299648064354	0.224534407702124
6	API5	1	1	0.486299648064354	0.224534407702124
9	API5	1	1	0.486299648064354	0.224534407702124
3	KCTD20	0	5	0.329438512902039	0.224534643329956
9	KCTD20	0	5	0.329438512902039	0.224534643329956
24	AMOTL2	1	0	0.283119658119658	0.22454094897881
5	DSCAM	0	6	0.346448133142243	0.224541633468101
11	SMARCD2	1	2	1	0.224547481666651
20	SMARCD2	1	1	0.443120418381226	0.224547481666651
23	SMARCD2	1	1	0.443120418381226	0.224547481666651
8	SMARCD2	1	2	1	0.224547481666651
2	CAPZA2	3	6	0.699880811179217	0.224556664300505
10	DSG3	1	3	0.641747233771329	0.224558897490788
22	DSG3	1	3	0.641747233771329	0.224558897490788
20	RUNX2	1	2	1	0.224561280812848
21	GTF2IRD2B	1	1	0.486299648064354	0.224562129103144
9	GTF2IRD2B	1	1	0.486299648064354	0.224562129103144
5	RFX8	1	2	1	0.224564876679768
10	WHSC1	3	1	0.316989644872981	0.224575072647656
8	TTLL4	5	5	0.134006502987774	0.224577235820112
3	CCS	1	1	0.486299648064354	0.224577790418334
9	CCS	1	1	0.486299648064354	0.224577790418334
2	DYRK1A	6	14	0.60843897000694	0.22457782676575
8	DYRK1A	6	14	0.60843897000694	0.22457782676575
4	RBFOX1	17	13	0.133848378772821	0.224582827086268
1	PDZD7	2	1	0.577305425211903	0.224582945155611
12	PALLD	1	2	1	0.224588366983948
21	LTBP3	0	6	0.192146475055282	0.224588429709684
24	LTBP3	0	6	0.192146475055282	0.224588429709684
5	DGKB	4	4	0.11790919254466	0.224596422716454
24	TRIP12	1	1	0.486299648064354	0.224598349550967
11	NEBL	0	5	0.337536991645227	0.224600855051729
15	PKLR	1	0	0.283119658119658	0.224603733736498
18	PKLR	1	0	0.283119658119658	0.224603733736498
24	PKLR	1	0	0.283119658119658	0.224603733736498
9	RSRC1	1	3	1	0.224604544447212
12	LPP	8	12	0.313711583562637	0.224610689663374
6	LPP	8	12	0.313711583562637	0.224610689663374
1	HSPA12A	3	1	0.316989644872981	0.224638970157156
20	HHIPL2	0	5	0.337536991645227	0.224641172201942
10	CHRNG	0	4	0.141962671521461	0.224655607370316
19	CHRNG	0	4	0.141962671521461	0.224655607370316
22	CHRNG	0	4	0.141962671521461	0.224655607370316
7	CHRNG	0	4	0.141962671521461	0.224655607370316
10	OR10A2	3	1	0.316989644872981	0.224664086210691
19	OR10A2	3	1	0.316989644872981	0.224664086210691
22	OR10A2	3	1	0.316989644872981	0.224664086210691
7	OR10A2	3	1	0.316989644872981	0.224664086210691
22	MAML2	3	1	0.316989644872981	0.224671839402116
11	CCR5	1	0	0.253615127919911	0.22467257826618
20	CCR5	1	0	0.253615127919911	0.22467257826618
23	CCR5	1	0	0.253615127919911	0.22467257826618
8	CCR5	1	0	0.253615127919911	0.22467257826618
13	ACSS2	3	1	0.316989644872981	0.224675929276621
10	ANKDD1A	0	1	1	0.224692044912548
10	PTCD2	0	1	1	0.224692044912548
10	RPS2	0	1	1	0.224692044912548
10	SEC61G	0	1	1	0.224692044912548
10	UCP2	0	1	1	0.224692044912548
13	DDX5	0	1	1	0.224692044912548
13	FHL3	0	1	1	0.224692044912548
13	LRFN2	0	1	1	0.224692044912548
13	MAEA	0	1	1	0.224692044912548
13	RAB3GAP1	0	1	1	0.224692044912548
13	RPS2	0	1	1	0.224692044912548
16	DDX5	0	1	1	0.224692044912548
16	FHL3	0	1	1	0.224692044912548
16	LRFN2	0	1	1	0.224692044912548
16	MAEA	0	1	1	0.224692044912548
16	PGS1	0	1	1	0.224692044912548
16	PTPN3	0	1	1	0.224692044912548
16	RAB3GAP1	0	1	1	0.224692044912548
16	RPS2	0	1	1	0.224692044912548
19	DDX5	0	1	1	0.224692044912548
19	FHL3	0	1	1	0.224692044912548
19	PTCD2	0	1	1	0.224692044912548
19	RPS2	0	1	1	0.224692044912548
19	TNPO2	0	1	1	0.224692044912548
1	GMFB	0	1	1	0.224692044912548
1	MAEA	0	2	0.511272541389285	0.224692044912548
1	RLBP1	0	1	1	0.224692044912548
22	ANKDD1A	0	1	1	0.224692044912548
22	DDX5	0	1	1	0.224692044912548
22	FHL3	0	1	1	0.224692044912548
22	PTCD2	0	1	1	0.224692044912548
22	PTPN3	0	1	1	0.224692044912548
22	RPS2	0	1	1	0.224692044912548
22	TNPO2	0	1	1	0.224692044912548
22	TPST1	0	1	1	0.224692044912548
25	RAB3GAP1	0	1	1	0.224692044912548
4	CHSY3	1	1	1	0.224692044912548
4	LINGO2	0	1	1	0.224692044912548
4	MAEA	0	1	1	0.224692044912548
4	RAB3GAP1	0	1	1	0.224692044912548
4	RPS2	0	1	1	0.224692044912548
4	SEC61G	0	1	1	0.224692044912548
4	UCP2	0	1	1	0.224692044912548
7	RLBP1	0	1	1	0.224692044912548
20	ESPL1	0	3	0.57535603809672	0.224694582400194
8	ESPL1	0	3	0.57535603809672	0.224694582400194
19	SPPL2A	0	4	0.141962671521461	0.224702463017328
22	SPPL2A	0	4	0.141962671521461	0.224702463017328
24	SCO1	1	1	0.486299648064354	0.224702590421528
10	ITGAM	3	1	0.316989644872981	0.224705846117314
4	ITGAM	3	1	0.316989644872981	0.224705846117314
11	TNFRSF21	0	5	0.337536991645227	0.224710714728945
8	TRMT44	1	0	0.253615127919911	0.224714679613779
15	TRAPPC9	1	1	0.486299648064354	0.224715350031906
18	TRAPPC9	1	1	0.486299648064354	0.224715350031906
6	C12orf65	1	1	0.486299648064354	0.224716368349366
3	TRIM69	0	3	0.562749700440216	0.224716398291859
1	RCN1	16	17	0.479988202295614	0.224717835395681
9	SMIM3	1	1	0.486299648064354	0.22472047913675
11	CLDN4	0	4	0.577251770069503	0.224722110429312
19	ATG4D	3	1	0.316989644872981	0.224728957629839
7	ATG4D	3	1	0.316989644872981	0.224728957629839
12	CLK3	1	1	0.486299648064354	0.224730744073351
24	CLK3	1	1	0.486299648064354	0.224730744073351
10	ZMIZ1	13	10	0.201632017513346	0.224732008655851
1	MTERFD3	3	1	0.316989644872981	0.224733718972097
7	MTERFD3	3	1	0.316989644872981	0.224733718972097
12	ACADS	1	0	0.283119658119658	0.224741226585398
15	ACADS	1	0	0.283119658119658	0.224741226585398
18	ACADS	1	0	0.283119658119658	0.224741226585398
21	ACADS	1	0	0.283119658119658	0.224741226585398
24	ACADS	1	0	0.283119658119658	0.224741226585398
3	ACADS	1	0	0.283119658119658	0.224741226585398
6	ACADS	1	0	0.283119658119658	0.224741226585398
9	ACADS	1	0	0.283119658119658	0.224741226585398
1	DENND4B	3	1	0.316989644872981	0.224741907352659
20	MYO1A	0	4	0.577251770069503	0.224742660131587
23	MYO1A	0	4	0.577251770069503	0.224742660131587
12	CD93	1	1	0.486299648064354	0.224748022859421
21	CD93	1	1	0.486299648064354	0.224748022859421
24	CD93	1	1	0.486299648064354	0.224748022859421
20	FLII	3	3	0.174537424329996	0.224752495018257
2	CAB39L	0	4	0.577251770069503	0.224756622082891
8	CAB39L	0	4	0.577251770069503	0.224756622082891
12	EMP2	0	4	0.581964343829231	0.224756664623305
12	TOE1	1	1	0.486299648064354	0.224758257318831
18	TOE1	1	1	0.486299648064354	0.224758257318831
24	TOE1	1	1	0.486299648064354	0.224758257318831
6	TOE1	1	1	0.486299648064354	0.224758257318831
7	GGH	3	2	0.655644970392269	0.224759238268111
2	GPR3	1	4	1	0.224764213790326
8	GPR3	1	4	1	0.224764213790326
8	LONP2	1	4	1	0.224766882955778
11	ECSIT	1	0	0.253615127919911	0.224776133126855
11	HIST1H2BC	1	0	0.253615127919911	0.224776133126855
11	TSPYL6	1	0	0.253615127919911	0.224776133126855
11	ZNF587	1	0	0.253615127919911	0.224776133126855
14	AHCTF1	1	0	0.253615127919911	0.224776133126855
14	CPA2	1	0	0.253615127919911	0.224776133126855
14	TSPYL6	1	0	0.253615127919911	0.224776133126855
14	UBE2G2	1	0	0.253615127919911	0.224776133126855
14	ZNF587	1	0	0.253615127919911	0.224776133126855
17	AHCTF1	1	0	0.253615127919911	0.224776133126855
17	CPA2	1	0	0.253615127919911	0.224776133126855
17	TSPYL6	1	0	0.253615127919911	0.224776133126855
17	ZNF587	1	0	0.253615127919911	0.224776133126855
20	ECSIT	1	0	0.253615127919911	0.224776133126855
20	HIST1H2BC	1	0	0.253615127919911	0.224776133126855
20	PICK1	1	0	0.253615127919911	0.224776133126855
20	ZNF587	1	0	0.253615127919911	0.224776133126855
23	ECSIT	1	0	0.253615127919911	0.224776133126855
23	HIST1H2BC	1	0	0.253615127919911	0.224776133126855
23	PICK1	1	0	0.253615127919911	0.224776133126855
23	TSPYL6	1	0	0.253615127919911	0.224776133126855
23	ZNF587	1	0	0.253615127919911	0.224776133126855
26	CYP2E1	1	0	0.253615127919911	0.224776133126855
26	TTC30B	1	0	0.253615127919911	0.224776133126855
26	ZNF587	1	0	0.253615127919911	0.224776133126855
2	BCMO1	1	0	0.253615127919911	0.224776133126855
2	C14orf166	1	0	0.253615127919911	0.224776133126855
2	DYNAP	1	0	0.253615127919911	0.224776133126855
2	RGS20	2	2	0.267607233234446	0.224776133126855
2	ZNF587	1	0	0.253615127919911	0.224776133126855
5	DYNAP	1	0	0.253615127919911	0.224776133126855
5	TSPYL6	1	0	0.253615127919911	0.224776133126855
5	UBE2Q2	1	0	0.253615127919911	0.224776133126855
5	ZNF587	1	0	0.253615127919911	0.224776133126855
8	HIST1H2BC	2	0	0.0641098374585967	0.224776133126855
8	ZNF587	1	0	0.253615127919911	0.224776133126855
21	DACH1	0	4	0.581964343829231	0.224776382170455
20	SIRT7	1	2	1	0.224776819950366
21	LIX1L	1	1	0.486299648064354	0.22478682672519
12	CDKL4	1	0	0.283119658119658	0.224789803729459
21	CDKL4	1	0	0.283119658119658	0.224789803729459
24	CDKL4	1	0	0.283119658119658	0.224789803729459
9	CDKL4	1	0	0.283119658119658	0.224789803729459
9	LTBP4	8	6	0.030536676098971	0.224794440121175
5	DCHS1	0	3	0.57535603809672	0.224794974542449
7	RXFP2	3	1	0.316989644872981	0.224796048110029
16	RP1	3	1	0.316989644872981	0.224802371015128
4	RP1	3	1	0.316989644872981	0.224802371015128
20	ATF7IP	0	6	0.346448133142243	0.22480274597691
11	GORASP2	1	2	1	0.224806929532299
23	GORASP2	1	2	1	0.224806929532299
3	SDHAF1	1	1	0.486299648064354	0.224807978972976
9	SDHAF1	1	1	0.486299648064354	0.224807978972976
8	C10orf88	1	1	0.443120418381226	0.224810850010358
7	ZNRF4	3	1	0.316989644872981	0.224810888667857
19	MAP2K2	3	1	0.316989644872981	0.224816920750102
4	ACADVL	1	1	1	0.22481818953946
4	FMNL3	3	1	0.316989644872981	0.224821633898776
9	VGF	0	5	0.329438512902039	0.224825085399258
27	RPE65	1	1	0.486299648064354	0.224826852897233
5	LPAR1	0	2	1	0.224829535765861
13	SNTA1	3	1	0.316989644872981	0.224835396168016
16	SNTA1	3	1	0.316989644872981	0.224835396168016
3	ITM2C	0	5	0.329438512902039	0.224840971937007
8	ENAH	7	6	0.0253243952320667	0.224845578150508
14	STRBP	1	1	0.443120418381226	0.224853333390412
17	STRBP	1	1	0.443120418381226	0.224853333390412
8	TXNRD2	0	7	0.20117644319095	0.224856230887816
2	XRN2	0	7	0.20117644319095	0.224865297200213
19	SCUBE2	3	1	0.316989644872981	0.224865642447611
22	SCUBE2	3	1	0.316989644872981	0.224865642447611
10	OXSR1	1	3	0.641747233771329	0.224868971825126
12	ZNF766	1	1	0.486299648064354	0.224870983729371
15	ZNF766	1	1	0.486299648064354	0.224870983729371
18	ZNF766	1	1	0.486299648064354	0.224870983729371
24	ZNF766	1	1	0.486299648064354	0.224870983729371
3	ZNF766	1	1	0.486299648064354	0.224870983729371
6	ZNF766	1	1	0.486299648064354	0.224870983729371
2	LECT1	0	4	0.577251770069503	0.224871581536159
3	FOXR1	0	4	0.581964343829231	0.224879451832774
2	FBF1	0	5	0.337536991645227	0.224880129750213
10	ARL9	0	1	1	0.224880575815857
13	C1orf94	0	1	1	0.224880575815857
13	ODF3L2	0	1	1	0.224880575815857
16	C1orf94	0	1	1	0.224880575815857
16	ODF3L2	0	1	1	0.224880575815857
1	ODF3L2	0	1	1	0.224880575815857
25	ATP13A4	0	1	1	0.224880575815857
25	DHX57	0	1	1	0.224880575815857
25	L1TD1	0	1	1	0.224880575815857
25	XPOT	0	1	1	0.224880575815857
4	ARL9	0	1	1	0.224880575815857
4	ODF3L2	0	1	1	0.224880575815857
2	OFCC1	0	3	0.57535603809672	0.224888799112903
3	FBRSL1	1	6	0.680088161923889	0.224891184234223
10	AEBP1	3	2	0.655644970392269	0.224897687514695
19	ATG2A	1	3	0.641747233771329	0.224903438516117
1	SLC25A45	3	1	0.316989644872981	0.224914596756585
12	FST	1	1	0.486299648064354	0.224919000492911
6	FST	1	1	0.486299648064354	0.224919000492911
10	NDRG4	0	4	0.141962671521461	0.224924069236024
20	ZNF559	1	1	0.443120418381226	0.224924727021329
8	ZNF559	1	1	0.443120418381226	0.224924727021329
9	RAC3	1	1	0.486299648064354	0.224926119430671
6	CPO	1	1	0.486299648064354	0.22492620170648
21	TRIM41	1	1	0.486299648064354	0.224926824444399
7	COL6A5	4	10	0.416444720760028	0.224937427302491
9	GLTP	1	1	0.486299648064354	0.224938638117686
11	MICALL1	0	5	0.337536991645227	0.224939383098517
23	MICALL1	0	5	0.337536991645227	0.224939383098517
14	NPHS2	1	2	1	0.224945221602654
2	NPHS2	1	2	1	0.224945221602654
8	SLMO2	0	6	0.346448133142243	0.224949332899403
15	C8orf37	1	1	0.486299648064354	0.224957690035673
18	C8orf37	1	1	0.486299648064354	0.224957690035673
6	C8orf37	1	1	0.486299648064354	0.224957690035673
10	G0S2	1	0	0.423539518900344	0.224958216813838
10	UQCRB	1	0	0.423539518900344	0.224958216813838
13	ADAT1	1	0	0.423539518900344	0.224958216813838
13	IL23A	1	0	0.423539518900344	0.224958216813838
13	NEURL4	2	1	0.577305425211903	0.224958216813838
13	OPN5	1	0	0.423539518900344	0.224958216813838
13	UQCRB	1	0	0.423539518900344	0.224958216813838
16	ADAT1	1	0	0.423539518900344	0.224958216813838
16	IL23A	1	0	0.423539518900344	0.224958216813838
16	NEURL4	2	1	0.577305425211903	0.224958216813838
16	UQCRB	1	0	0.423539518900344	0.224958216813838
19	DEDD2	1	0	0.423539518900344	0.224958216813838
19	PRKAB1	1	0	0.423539518900344	0.224958216813838
19	UQCRB	1	0	0.423539518900344	0.224958216813838
1	IL23A	1	0	0.423539518900344	0.224958216813838
1	LAPTM5	1	0	0.423539518900344	0.224958216813838
1	NEURL4	2	2	1	0.224958216813838
1	SPRYD7	1	0	0.423539518900344	0.224958216813838
22	UQCRB	1	0	0.423539518900344	0.224958216813838
25	FBN3	1	0	0.423539518900344	0.224958216813838
25	IL23A	1	0	0.423539518900344	0.224958216813838
25	OPN5	1	0	0.423539518900344	0.224958216813838
4	ADAT1	1	0	0.423539518900344	0.224958216813838
4	C20orf27	1	0	0.423539518900344	0.224958216813838
4	G0S2	1	0	0.423539518900344	0.224958216813838
4	IL23A	1	0	0.423539518900344	0.224958216813838
4	NEURL4	2	2	1	0.224958216813838
4	UQCRB	1	0	0.423539518900344	0.224958216813838
7	LAPTM5	1	0	0.423539518900344	0.224958216813838
7	SPRYD7	1	0	0.423539518900344	0.224958216813838
8	ZFHX4	9	33	0.716377207399806	0.224961740187906
12	NFKB2	0	4	0.581964343829231	0.224962488059476
2	IRF1	1	4	1	0.224967664313871
8	IRF1	1	4	1	0.224967664313871
3	UVSSA	1	1	0.486299648064354	0.224970762232886
6	CACNA1G	1	4	1	0.224975102352053
11	PYGL	0	5	0.337536991645227	0.22498158364664
20	PYGL	0	5	0.337536991645227	0.22498158364664
23	PYGL	0	5	0.337536991645227	0.22498158364664
8	PYGL	0	7	0.20117644319095	0.22498158364664
7	ATP8B4	21	20	0.262315732650013	0.224984798678663
3	OSM	1	0	0.283119658119658	0.224992628958694
9	OSM	1	0	0.283119658119658	0.224992628958694
19	KIF4B	3	1	0.316989644872981	0.224993297292884
7	KIF4B	3	1	0.316989644872981	0.224993297292884
5	NTNG1	0	5	0.337536991645227	0.22500452539237
27	PARP16	1	0	0.283119658119658	0.225005185812106
23	FOXG1	1	2	1	0.225012566440797
11	DAPK2	0	6	0.346448133142243	0.225012585304321
9	PYGB	0	3	0.562749700440216	0.225013155976231
7	ZDHHC11	1	3	0.641747233771329	0.225017076335333
21	CRY2	1	1	0.486299648064354	0.225018824449578
24	CRY2	1	1	0.486299648064354	0.225018824449578
9	ZNF280A	2	0	0.0799396681749623	0.225019043139759
9	CKM	0	2	1	0.225027909036435
1	GLS	9	6	0.192889441982605	0.225029211232918
7	GLS	9	6	0.192889441982605	0.225029211232918
22	ITGA9	3	1	0.316989644872981	0.225036465610727
15	DGUOK	1	1	0.486299648064354	0.225038099611865
18	DGUOK	1	1	0.486299648064354	0.225038099611865
6	DGUOK	1	1	0.486299648064354	0.225038099611865
1	C4orf45	3	3	0.702291855334817	0.225043933075137
7	C4orf45	3	3	0.702291855334817	0.225043933075137
6	IGSF8	0	3	0.562749700440216	0.225054750037669
1	SDR42E2	3	2	0.655644970392269	0.22505535416596
11	KDM1B	0	2	1	0.225056872557923
1	LRP3	3	3	0.702291855334817	0.225061185789798
15	MKI67	0	5	0.329438512902039	0.225061326130077
3	MKI67	0	5	0.329438512902039	0.225061326130077
15	TRIML1	1	1	0.486299648064354	0.225066772836128
18	TRIML1	1	1	0.486299648064354	0.225066772836128
3	TRIML1	1	1	0.486299648064354	0.225066772836128
6	TRIML1	1	1	0.486299648064354	0.225066772836128
9	CCDC175	3	4	0.411071388996251	0.225066855872964
9	PPP1R10	1	8	0.458271854613034	0.225074924700063
20	ITPKB	0	5	0.337536991645227	0.22508483425196
12	TMEM200C	0	4	0.581964343829231	0.225088732098007
24	TMEM200C	0	4	0.581964343829231	0.225088732098007
14	HRC	1	1	0.443120418381226	0.225089558969512
17	HRC	1	1	0.443120418381226	0.225089558969512
5	HRC	1	1	0.443120418381226	0.225089558969512
13	NLRP4	3	1	0.316989644872981	0.225093121375673
1	NLRP4	3	1	0.316989644872981	0.225093121375673
2	ZNF684	2	2	0.267607233234446	0.225096475957952
10	DCP2	3	1	0.316989644872981	0.225099036272638
4	DCP2	3	1	0.316989644872981	0.225099036272638
3	ETFB	2	1	0.194799448357831	0.225103978252618
6	ETFB	1	1	0.486299648064354	0.225103978252618
12	TRMT2B	1	0	0.283119658119658	0.225108102293689
14	ZNF704	0	2	1	0.225110310308516
17	ZNF704	0	2	1	0.225110310308516
11	VASN	1	0	0.253615127919911	0.225118140373166
5	VASN	1	0	0.253615127919911	0.225118140373166
11	SECISBP2L	0	5	0.337536991645227	0.225120287221934
10	SAMD14	1	3	0.641747233771329	0.225123166269289
12	ANKRD55	1	2	1	0.225123301066233
15	ANKRD55	1	1	0.486299648064354	0.225123301066233
18	ANKRD55	1	1	0.486299648064354	0.225123301066233
24	ANKRD55	1	1	0.486299648064354	0.225123301066233
27	ANKRD55	1	1	0.486299648064354	0.225123301066233
6	ANKRD55	1	2	1	0.225123301066233
11	ALOX15B	0	5	0.337536991645227	0.225130686296497
23	ALOX15B	0	5	0.337536991645227	0.225130686296497
3	XRCC2	1	1	0.486299648064354	0.225133557625944
3	SIRT5	1	1	0.486299648064354	0.225138592985661
9	SIRT5	1	1	0.486299648064354	0.225138592985661
12	ARHGAP6	1	1	0.486299648064354	0.225150349037855
19	TTC4	3	1	0.316989644872981	0.225152585544271
7	TTC4	3	1	0.316989644872981	0.225152585544271
3	PXDNL	2	1	0.194799448357831	0.225160330851143
7	ANKRD60	5	3	0.294591020727594	0.225166100154636
21	PTTG1IP	1	1	0.486299648064354	0.22517412204772
2	HAO1	1	0	0.253615127919911	0.225180132735709
3	AVIL	1	1	0.486299648064354	0.225188489205886
5	POLR3B	0	5	0.337536991645227	0.225191461651455
10	B3GALT1	0	2	0.511272541389285	0.225194704398205
10	DUSP13	0	1	1	0.225194704398205
10	OR10G7	0	1	1	0.225194704398205
10	RHAG	0	1	1	0.225194704398205
10	SPATS1	0	2	0.511272541389285	0.225194704398205
13	DUSP13	0	1	1	0.225194704398205
13	OR10G7	0	1	1	0.225194704398205
13	RHAG	0	1	1	0.225194704398205
13	RNF125	0	1	1	0.225194704398205
16	DUSP13	0	1	1	0.225194704398205
16	MFAP3	0	1	1	0.225194704398205
16	OR10G7	0	1	1	0.225194704398205
16	RHAG	0	1	1	0.225194704398205
16	RNF125	0	1	1	0.225194704398205
16	SPATS1	0	1	1	0.225194704398205
19	RNF125	0	1	1	0.225194704398205
1	ACSF2	3	3	0.702291855334817	0.225194704398205
1	IMPA1	0	1	1	0.225194704398205
1	OR10G7	0	1	1	0.225194704398205
1	RHAG	1	1	1	0.225194704398205
22	DUSP13	0	1	1	0.225194704398205
22	MFAP3	0	1	1	0.225194704398205
22	OR10G7	0	1	1	0.225194704398205
22	RHAG	0	1	1	0.225194704398205
22	RNF125	0	1	1	0.225194704398205
22	SPATS1	0	1	1	0.225194704398205
25	EFEMP2	1	1	1	0.225194704398205
25	MCM8	0	1	1	0.225194704398205
25	MFAP3	0	1	1	0.225194704398205
4	B3GALT1	0	2	0.511272541389285	0.225194704398205
4	DUSP13	0	1	1	0.225194704398205
4	OR10G7	0	1	1	0.225194704398205
4	RHAG	0	1	1	0.225194704398205
4	SPATS1	0	2	0.511272541389285	0.225194704398205
7	IMPA1	0	1	1	0.225194704398205
21	SP140L	1	1	0.486299648064354	0.22519519179594
2	GTF2B	0	4	0.577251770069503	0.225197793196553
11	ACAD9	2	1	0.160024443779039	0.225205120541376
20	ACAD9	1	1	0.443120418381226	0.225205120541376
23	ACAD9	1	1	0.443120418381226	0.225205120541376
19	PDIA2	3	1	0.316989644872981	0.225205215258641
7	PDIA2	3	1	0.316989644872981	0.225205215258641
19	CAMKK1	3	1	0.316989644872981	0.225211937539532
22	CAMKK1	3	1	0.316989644872981	0.225211937539532
3	C2orf48	1	0	0.283119658119658	0.225217326722483
9	C2orf48	1	0	0.283119658119658	0.225217326722483
1	FAM217B	3	1	0.316989644872981	0.22522533578898
20	ARHGEF12	0	5	0.337536991645227	0.225226414414549
23	ARHGEF12	0	5	0.337536991645227	0.225226414414549
13	DAPK1	3	1	0.316989644872981	0.225230251971507
15	EIF3B	1	1	0.486299648064354	0.225236827134588
18	EIF3B	1	1	0.486299648064354	0.225236827134588
6	EIF3B	1	1	0.486299648064354	0.225236827134588
8	NEO1	7	9	0.141225757769951	0.225238289013338
4	TBC1D8	0	4	0.141962671521461	0.225257158628941
2	TNPO1	0	6	0.346448133142243	0.225259340531159
11	POU3F1	0	4	0.577251770069503	0.225269339092242
4	CNGB1	3	1	0.316989644872981	0.225274101465265
21	HRNR	0	4	0.581964343829231	0.22527867560315
24	DDX39B	1	1	0.486299648064354	0.225278688981734
10	CLN3	3	1	0.316989644872981	0.225279086379017
7	ECE2	4	4	0.728322988144495	0.22528375315597
12	POC1B	1	1	0.486299648064354	0.225291811431614
6	POC1B	1	1	0.486299648064354	0.225291811431614
8	FAM65B	10	13	0.0524003703666607	0.225300376597687
5	LTBP3	0	7	0.20117644319095	0.225301937082581
2	NOX4	0	4	0.577251770069503	0.225310070367033
11	DMRT2	0	6	0.346448133142243	0.225310792187673
21	GANAB	1	1	0.486299648064354	0.225315989154745
24	GANAB	1	1	0.486299648064354	0.225315989154745
3	EMP2	1	4	1	0.225320286919435
10	METTL13	3	1	0.316989644872981	0.225330106062204
14	ISG20	1	1	0.443120418381226	0.225331263437614
13	RANBP2	3	1	0.316989644872981	0.225332538576047
16	RANBP2	3	1	0.316989644872981	0.225332538576047
12	INA	1	1	0.486299648064354	0.225346619514535
15	INA	1	1	0.486299648064354	0.225346619514535
18	INA	1	1	0.486299648064354	0.225346619514535
21	INA	1	1	0.486299648064354	0.225346619514535
24	INA	1	1	0.486299648064354	0.225346619514535
6	INA	1	1	0.486299648064354	0.225346619514535
7	WDR60	3	1	0.316989644872981	0.225347136150091
20	GRIK4	1	2	1	0.225347513144649
23	GRIK4	1	2	1	0.225347513144649
11	MROH6	1	1	0.443120418381226	0.225354259297008
20	MROH6	1	1	0.443120418381226	0.225354259297008
23	MROH6	1	1	0.443120418381226	0.225354259297008
8	MROH6	1	1	0.443120418381226	0.225354259297008
22	TBC1D30	3	1	0.316989644872981	0.225368373047395
15	ARID3C	1	1	0.486299648064354	0.22537030953879
18	ARID3C	1	1	0.486299648064354	0.22537030953879
6	ARID3C	1	2	1	0.22537030953879
13	TENC1	1	3	0.641747233771329	0.225373430898106
14	CRHR2	0	5	0.337536991645227	0.22537532713981
20	CRHR2	0	5	0.337536991645227	0.22537532713981
1	NUP210	5	4	0.506116574036035	0.225377786044662
3	CD164	1	1	0.486299648064354	0.225380725196311
9	CD164	1	1	0.486299648064354	0.225380725196311
6	RCAN1	1	1	0.486299648064354	0.225380964076477
4	RIN2	3	1	0.316989644872981	0.225391445544394
15	RUFY4	1	1	0.486299648064354	0.225394162179691
18	RUFY4	1	1	0.486299648064354	0.225394162179691
6	RUFY4	1	1	0.486299648064354	0.225394162179691
4	KIAA0355	3	1	0.316989644872981	0.225394166109765
21	PRR24	1	1	0.486299648064354	0.225397400002634
24	PRR24	1	1	0.486299648064354	0.225397400002634
12	OBSCN	13	24	0.354695664910821	0.225403983888009
24	OBSCN	13	24	0.354695664910821	0.225403983888009
2	ISLR2	1	1	0.443120418381226	0.225418511407777
11	WFIKKN1	1	1	0.443120418381226	0.225419918319984
20	WFIKKN1	1	1	0.443120418381226	0.225419918319984
23	WFIKKN1	1	1	0.443120418381226	0.225419918319984
8	WFIKKN1	1	1	0.443120418381226	0.225419918319984
12	SSB	1	1	0.486299648064354	0.225422076497693
24	SSB	1	1	0.486299648064354	0.225422076497693
13	INTS4	3	1	0.316989644872981	0.225428517712005
5	CCDC170	1	2	1	0.225435758019086
20	HAO2	3	1	0.0524416543236321	0.225435799934902
8	HAO2	4	1	0.0162201118030781	0.225435799934902
1	GPATCH2	3	1	0.316989644872981	0.225438047161505
7	GPATCH2	3	1	0.316989644872981	0.225438047161505
2	ORMDL1	1	1	0.443120418381226	0.225439677806119
8	ORMDL1	1	1	0.443120418381226	0.225439677806119
9	TTLL5	4	15	0.611447638742857	0.225453966163709
1	PMM1	3	1	0.316989644872981	0.225454665894486
21	CCDC132	0	3	0.562749700440216	0.225455358523958
15	KLHL20	1	1	0.486299648064354	0.225461146636462
18	KLHL20	1	1	0.486299648064354	0.225461146636462
6	KLHL20	1	1	0.486299648064354	0.225461146636462
7	EVX1	4	2	0.249085881289455	0.225461944034599
9	HMGXB4	0	2	1	0.225467044350371
5	UNC13C	0	5	0.337536991645227	0.225468897722595
4	PTPRK	7	4	0.219503210333404	0.225471857307643
12	THOC2	0	4	0.581964343829231	0.225484343971844
7	ABCG5	2	0	0.179175789594986	0.225484895012095
8	TBCB	1	1	0.443120418381226	0.225487185632328
11	DDX39A	1	0	0.253615127919911	0.22549981301431
14	DDX39A	1	0	0.253615127919911	0.22549981301431
17	DDX39A	1	0	0.253615127919911	0.22549981301431
23	DDX39A	1	0	0.253615127919911	0.22549981301431
5	DDX39A	1	0	0.253615127919911	0.22549981301431
5	BRD1	1	2	1	0.225505441186489
10	ITGB5	3	1	0.316989644872981	0.225517804029438
4	ITGB5	3	1	0.316989644872981	0.225517804029438
1	ALPL	3	1	0.316989644872981	0.225523234648123
10	ELAVL1	3	1	0.316989644872981	0.22552482398615
4	ELAVL1	3	1	0.316989644872981	0.22552482398615
15	GPR37	1	1	0.486299648064354	0.22554012543421
18	GPR37	1	1	0.486299648064354	0.22554012543421
10	NCL	3	1	0.316989644872981	0.225551257414056
10	ACADSB	0	3	0.266908812083928	0.225568189043839
1	HNRNPLL	5	11	0.450392889015845	0.225580011889229
7	HNRNPLL	5	11	0.450392889015845	0.225580011889229
23	SNX1	0	2	1	0.225585391650095
19	CDHR4	3	1	0.316989644872981	0.225587623285477
23	OTOGL	0	4	0.577251770069503	0.225589686792506
3	SSH2	12	20	0.236799585694821	0.225597492204217
2	ORC6	0	2	1	0.225597754344135
8	ORC6	0	2	1	0.225597754344135
27	ARHGEF28	1	1	0.486299648064354	0.2256011325583
11	ZNF592	1	4	1	0.225604323376536
10	C17orf50	1	0	0.423539518900344	0.225609986137716
10	POC5	1	0	0.423539518900344	0.225609986137716
10	SLFN11	1	0	0.423539518900344	0.225609986137716
10	URM1	1	0	0.423539518900344	0.225609986137716
13	C16orf52	1	0	0.423539518900344	0.225609986137716
13	C17orf50	1	0	0.423539518900344	0.225609986137716
16	C16orf52	1	0	0.423539518900344	0.225609986137716
16	C17orf50	1	0	0.423539518900344	0.225609986137716
16	SCO1	1	0	0.423539518900344	0.225609986137716
19	POC5	1	0	0.423539518900344	0.225609986137716
19	SLFN11	1	0	0.423539518900344	0.225609986137716
1	C17orf50	1	0	0.423539518900344	0.225609986137716
22	C16orf52	1	0	0.423539518900344	0.225609986137716
22	C17orf50	1	0	0.423539518900344	0.225609986137716
22	POC5	1	0	0.423539518900344	0.225609986137716
22	SLFN11	1	0	0.423539518900344	0.225609986137716
25	C17orf50	1	0	0.423539518900344	0.225609986137716
25	GIPR	1	0	0.423539518900344	0.225609986137716
25	GPR146	1	0	0.423539518900344	0.225609986137716
25	STAMBPL1	1	0	0.423539518900344	0.225609986137716
4	C17orf50	1	0	0.423539518900344	0.225609986137716
4	SMARCC1	1	0	0.423539518900344	0.225609986137716
4	URM1	1	0	0.423539518900344	0.225609986137716
21	RIN3	0	4	0.581964343829231	0.225610683569333
24	RIN3	0	4	0.581964343829231	0.225610683569333
14	PLCB1	1	1	0.443120418381226	0.225613460599116
17	PLCB1	1	1	0.443120418381226	0.225613460599116
20	PLCB1	1	1	0.443120418381226	0.225613460599116
23	PLCB1	1	1	0.443120418381226	0.225613460599116
26	PLCB1	1	1	0.443120418381226	0.225613460599116
12	HNRNPD	2	0	0.0799396681749623	0.225613503911107
6	HNRNPD	2	0	0.0799396681749623	0.225613503911107
13	CHERP	3	1	0.316989644872981	0.225618389056586
16	CHERP	3	1	0.316989644872981	0.225618389056586
7	GAS2L3	4	1	0.169142584966479	0.225626769183405
15	MARCH4	1	0	0.283119658119658	0.225632895229111
9	SEMA6D	10	15	0.184980446324082	0.225638266926668
2	FAM3C	1	1	0.443120418381226	0.225638278879833
5	ZNF76	1	1	0.443120418381226	0.225640456685152
23	C19orf55	1	0	0.253615127919911	0.225642604163401
15	NEURL1	1	1	0.486299648064354	0.225642667206458
18	NEURL1	1	1	0.486299648064354	0.225642667206458
1	SLC38A9	3	2	0.655644970392269	0.225643522208845
12	DCLK3	1	1	0.486299648064354	0.225643549650735
4	FCHO2	3	1	0.316989644872981	0.225645765477537
1	MYL9	3	1	0.316989644872981	0.225646140473717
7	C7orf25	0	4	0.141962671521461	0.225658295548211
14	A3GALT2	1	0	0.253615127919911	0.225664866993156
20	A3GALT2	1	0	0.253615127919911	0.225664866993156
9	KIAA1467	1	0	0.283119658119658	0.225665681344255
27	CASP9	1	0	0.283119658119658	0.225665815423935
21	SLC1A1	1	1	0.486299648064354	0.225666052412298
24	SLC1A1	1	1	0.486299648064354	0.225666052412298
10	ACSL3	1	4	0.402912056285548	0.225666596936988
3	EPYC	1	1	0.486299648064354	0.225670002947086
20	MED24	1	1	0.443120418381226	0.225673927379537
23	MED24	1	1	0.443120418381226	0.225673927379537
1	YWHAZ	4	1	0.169142584966479	0.22568015640452
7	YWHAZ	4	1	0.169142584966479	0.22568015640452
10	RPAP2	3	1	0.316989644872981	0.225683080103922
11	TRIM10	1	1	0.443120418381226	0.225686037528686
20	TRIM10	1	1	0.443120418381226	0.225686037528686
23	TRIM10	1	1	0.443120418381226	0.225686037528686
1	GBP1	1	1	1	0.225692172276473
13	SHROOM3	3	1	0.316989644872981	0.225697154519851
16	SHROOM3	3	1	0.316989644872981	0.225697154519851
2	SNRNP35	1	1	0.443120418381226	0.225703880942811
8	SNRNP35	1	1	0.443120418381226	0.225703880942811
1	PNMT	3	1	0.316989644872981	0.225714190205485
10	ADAMTS3	3	1	0.316989644872981	0.225730915559845
22	ADAMTS3	3	1	0.316989644872981	0.225730915559845
10	TMEM55A	3	1	0.316989644872981	0.22574728211306
14	SORL1	3	2	0.106773968104463	0.225751277415477
12	ATP5B	1	0	0.283119658119658	0.225752185292945
6	ATP5B	1	0	0.283119658119658	0.225752185292945
18	PARP14	1	1	0.486299648064354	0.225761563852691
9	IRF2BPL	0	6	0.192146475055282	0.225764829672098
11	PFKFB4	2	0	0.0641098374585967	0.225765681004283
23	PFKFB4	1	0	0.253615127919911	0.225765681004283
2	PPIB	1	3	1	0.225769594131832
8	PPIB	1	3	1	0.225769594131832
8	MLF2	1	2	1	0.225773908972795
7	CXCL13	3	1	0.316989644872981	0.225773990771945
12	FAF1	0	3	0.562749700440216	0.225776983684215
6	FAF1	0	3	0.562749700440216	0.225776983684215
13	PCNXL3	3	1	0.316989644872981	0.225779483001482
8	KCNJ8	0	3	0.57535603809672	0.225783558294899
15	KCNB2	1	1	0.486299648064354	0.225784314609068
18	KCNB2	1	1	0.486299648064354	0.225784314609068
4	OLFML2B	1	3	0.641747233771329	0.225797639812103
11	PXDNL	0	4	0.577251770069503	0.225798659325011
20	PXDNL	0	4	0.577251770069503	0.225798659325011
23	PXDNL	0	4	0.577251770069503	0.225798659325011
24	BNC2	1	0	0.283119658119658	0.225801895576746
12	HSD17B14	1	1	0.486299648064354	0.225804761116019
15	HSD17B14	1	1	0.486299648064354	0.225804761116019
18	HSD17B14	1	1	0.486299648064354	0.225804761116019
21	HSD17B14	1	1	0.486299648064354	0.225804761116019
24	HSD17B14	1	1	0.486299648064354	0.225804761116019
3	HSD17B14	1	1	0.486299648064354	0.225804761116019
6	HSD17B14	1	1	0.486299648064354	0.225804761116019
9	HSD17B14	1	1	0.486299648064354	0.225804761116019
11	RCC1	1	2	1	0.225807332804793
23	RCC1	1	2	1	0.225807332804793
21	NETO2	1	1	0.486299648064354	0.225813445271697
24	NETO2	1	1	0.486299648064354	0.225813445271697
8	ZNF747	0	6	0.346448133142243	0.225817178725824
2	APPBP2	0	4	0.577251770069503	0.22582046806338
8	APPBP2	0	4	0.577251770069503	0.22582046806338
4	BCL6	4	2	0.249085881289455	0.225825073286869
12	TBC1D14	0	5	0.329438512902039	0.225825170889373
1	CNTROB	5	1	0.0888109098757881	0.22582742612098
10	UMODL1	3	1	0.316989644872981	0.225832455325944
22	UMODL1	3	1	0.316989644872981	0.225832455325944
11	C1orf131	1	1	0.443120418381226	0.225834087690261
20	C1orf131	1	1	0.443120418381226	0.225834087690261
23	C1orf131	1	1	0.443120418381226	0.225834087690261
8	C1orf131	1	1	0.443120418381226	0.225834087690261
5	TAF3	1	0	0.253615127919911	0.225837474920463
8	IKZF5	1	1	0.443120418381226	0.225837935140529
13	CDK5R1	0	1	1	0.225838920649108
13	MRC2	0	1	1	0.225838920649108
13	PDLIM3	0	1	1	0.225838920649108
16	CDK5R1	0	1	1	0.225838920649108
16	MRC2	0	1	1	0.225838920649108
16	PDLIM3	0	1	1	0.225838920649108
19	WDR55	0	1	1	0.225838920649108
25	MRC2	0	1	1	0.225838920649108
25	RFXANK	0	1	1	0.225838920649108
25	SCAPER	0	1	1	0.225838920649108
4	PDLIM3	0	1	1	0.225838920649108
7	WDR55	0	1	1	0.225838920649108
10	FAM177A1	1	0	0.423539518900344	0.225839287837674
10	KLRK1	1	0	0.423539518900344	0.225839287837674
13	JAKMIP1	1	0	0.423539518900344	0.225839287837674
13	MEN1	1	0	0.423539518900344	0.225839287837674
13	MS4A14	1	0	0.423539518900344	0.225839287837674
13	OR52H1	1	0	0.423539518900344	0.225839287837674
16	MS4A14	1	0	0.423539518900344	0.225839287837674
16	OR52H1	1	0	0.423539518900344	0.225839287837674
19	FOXH1	1	0	0.423539518900344	0.225839287837674
19	KLRK1	1	0	0.423539518900344	0.225839287837674
19	MEN1	1	0	0.423539518900344	0.225839287837674
1	OR52H1	1	0	0.423539518900344	0.225839287837674
1	TRIL	2	0	0.179175789594986	0.225839287837674
22	FAM177A1	1	0	0.423539518900344	0.225839287837674
22	FOXH1	1	0	0.423539518900344	0.225839287837674
22	KLRK1	1	0	0.423539518900344	0.225839287837674
25	MS4A14	1	0	0.423539518900344	0.225839287837674
25	ODF3B	1	0	0.423539518900344	0.225839287837674
25	RIMBP3	1	0	0.423539518900344	0.225839287837674
25	SYTL2	1	0	0.423539518900344	0.225839287837674
25	TACC1	1	0	0.423539518900344	0.225839287837674
4	MS4A14	1	0	0.423539518900344	0.225839287837674
4	OR52H1	1	0	0.423539518900344	0.225839287837674
7	TRIL	2	0	0.179175789594986	0.225839287837674
22	ENPP2	3	1	0.316989644872981	0.225843992039013
8	RGL3	0	4	0.577251770069503	0.225849807209823
15	CD248	1	0	0.283119658119658	0.225850133711878
11	ARHGEF25	0	7	0.20117644319095	0.225861832226684
19	NFKBIZ	3	1	0.316989644872981	0.225866106254961
10	C10orf67	3	1	0.316989644872981	0.22586638434875
4	C10orf67	3	1	0.316989644872981	0.22586638434875
12	DDX23	0	4	0.581964343829231	0.225867838865273
9	DDX23	0	4	0.581964343829231	0.225867838865273
8	CRTC3	5	7	0.192909981775799	0.225873894266915
4	AUTS2	23	25	0.457519290229283	0.225878189421008
7	CDC42BPB	8	4	0.1389026635772	0.225880979686017
10	SFT2D3	3	1	0.316989644872981	0.225883216061373
19	SFT2D3	3	1	0.316989644872981	0.225883216061373
22	SFT2D3	3	1	0.316989644872981	0.225883216061373
26	ENPEP	1	1	0.443120418381226	0.225892226851902
23	FZD7	1	1	0.443120418381226	0.225892590446858
10	RIMS1	3	1	0.316989644872981	0.225893186062695
22	PTPN1	3	1	0.316989644872981	0.22589500200016
14	TJP1	0	5	0.337536991645227	0.225895843419872
5	MGAT3	0	1	1	0.225899598675245
12	TRIM37	1	1	0.486299648064354	0.225903987814955
15	TRIM37	1	1	0.486299648064354	0.225903987814955
18	TRIM37	1	1	0.486299648064354	0.225903987814955
21	TRIM37	1	1	0.486299648064354	0.225903987814955
24	TRIM37	1	1	0.486299648064354	0.225903987814955
6	TRIM37	1	1	0.486299648064354	0.225903987814955
2	GPR56	0	4	0.577251770069503	0.225912210807181
9	MDS2	0	4	0.581964343829231	0.225915715349167
2	ARMC9	1	6	0.685835403907235	0.225921373529982
2	PDGFRA	0	1	1	0.225922929237282
15	ZNF362	1	1	0.486299648064354	0.225925294638224
18	ZNF362	1	1	0.486299648064354	0.225925294638224
6	ZNF362	2	1	0.194799448357831	0.225925294638224
7	DLEU7	3	2	0.655644970392269	0.225930730135089
10	AVPR1A	3	1	0.316989644872981	0.225936860271994
19	AVPR1A	3	1	0.316989644872981	0.225936860271994
22	AVPR1A	3	1	0.316989644872981	0.225936860271994
7	AVPR1A	3	1	0.316989644872981	0.225936860271994
15	FBLN2	1	1	0.486299648064354	0.225940767336375
18	FBLN2	1	1	0.486299648064354	0.225940767336375
6	FBLN2	1	1	0.486299648064354	0.225940767336375
12	C2CD2L	1	1	0.486299648064354	0.225947921351725
6	C2CD2L	1	1	0.486299648064354	0.225947921351725
11	TMBIM6	0	6	0.346448133142243	0.225954288360735
9	FAM124B	0	4	0.581964343829231	0.225960600601699
7	NUDCD1	3	1	0.316989644872981	0.225963188504105
8	N4BP1	0	6	0.346448133142243	0.225968355232352
21	DAGLA	0	3	0.562749700440216	0.22597424121377
8	NLK	5	20	0.645807776689503	0.225976892599724
21	MAPKBP1	0	4	0.581964343829231	0.225981620198224
24	MAPKBP1	0	4	0.581964343829231	0.225981620198224
7	PYY	2	1	0.577305425211903	0.225988498484787
1	DPH2	2	1	0.577305425211903	0.22599159906721
8	PCNT	2	13	0.378775699418095	0.226001246175893
1	DHX58	0	4	0.141962671521461	0.226006700519839
20	TBX20	1	1	0.443120418381226	0.226010565955891
23	TBX20	1	1	0.443120418381226	0.226010565955891
19	STARD3	3	1	0.316989644872981	0.226011341211766
22	STARD3	3	1	0.316989644872981	0.226011341211766
27	DHCR7	1	1	0.486299648064354	0.226016415977945
15	FBXW10	1	0	0.283119658119658	0.22603156609225
3	FBXW10	1	0	0.283119658119658	0.22603156609225
2	ZDHHC19	1	1	0.443120418381226	0.226037086567106
1	NT5C3A	3	2	0.655644970392269	0.226041348194517
12	PSG2	1	1	0.486299648064354	0.226042538674521
15	PSG2	1	1	0.486299648064354	0.226042538674521
18	PSG2	1	1	0.486299648064354	0.226042538674521
21	PSG2	1	1	0.486299648064354	0.226042538674521
24	PSG2	1	1	0.486299648064354	0.226042538674521
3	PSG2	1	1	0.486299648064354	0.226042538674521
6	PSG2	1	1	0.486299648064354	0.226042538674521
9	PSG2	1	1	0.486299648064354	0.226042538674521
7	PGLYRP4	3	1	0.316989644872981	0.226045721981328
5	LRRC4C	0	5	0.337536991645227	0.226051291151375
15	AP5B1	1	1	0.486299648064354	0.22605190340609
18	AP5B1	1	1	0.486299648064354	0.22605190340609
27	AP5B1	1	1	0.486299648064354	0.22605190340609
6	MTOR	0	4	0.581964343829231	0.226058293551255
11	HCRTR1	0	4	0.577251770069503	0.226059248432177
23	HCRTR1	0	4	0.577251770069503	0.226059248432177
7	MARCKSL1	3	1	0.316989644872981	0.226061602621267
3	ENTHD1	0	5	0.329438512902039	0.226062331504564
9	ENTHD1	0	5	0.329438512902039	0.226062331504564
3	FAM35A	3	0	0.0225097780835279	0.226067861479951
11	TEAD4	1	3	1	0.226073456482446
5	TEAD4	1	3	1	0.226073456482446
12	SLC37A4	2	2	0.318523005789538	0.226082427126762
21	SLC37A4	1	2	1	0.226082427126762
24	SLC37A4	1	2	1	0.226082427126762
10	GYS1	3	1	0.316989644872981	0.226083241640128
19	GYS1	3	1	0.316989644872981	0.226083241640128
22	GYS1	3	1	0.316989644872981	0.226083241640128
18	NBEAL1	1	1	0.486299648064354	0.226088597016037
27	NBEAL1	1	1	0.486299648064354	0.226088597016037
19	TGM1	4	1	0.169142584966479	0.22609810719785
22	TGM1	4	1	0.169142584966479	0.22609810719785
10	CTAGE9	1	0	0.423539518900344	0.226102253602447
10	CXCR2	1	0	0.423539518900344	0.226102253602447
10	PPP1R36	1	0	0.423539518900344	0.226102253602447
13	CTAGE9	1	0	0.423539518900344	0.226102253602447
13	HGS	1	0	0.423539518900344	0.226102253602447
13	SMAD3	1	0	0.423539518900344	0.226102253602447
13	ZNF853	1	0	0.423539518900344	0.226102253602447
16	CTAGE9	1	0	0.423539518900344	0.226102253602447
16	HGS	1	0	0.423539518900344	0.226102253602447
16	SMAD3	1	0	0.423539518900344	0.226102253602447
16	ZNF853	1	0	0.423539518900344	0.226102253602447
19	ABCG5	1	0	0.423539518900344	0.226102253602447
19	CTAGE9	1	0	0.423539518900344	0.226102253602447
1	CTAGE9	1	0	0.423539518900344	0.226102253602447
1	HGS	1	0	0.423539518900344	0.226102253602447
22	ABCG5	1	0	0.423539518900344	0.226102253602447
22	CTAGE9	1	0	0.423539518900344	0.226102253602447
22	CXCR2	1	0	0.423539518900344	0.226102253602447
22	PPP1R36	1	0	0.423539518900344	0.226102253602447
25	ATP5A1	1	0	0.423539518900344	0.226102253602447
25	MAGI2	1	0	0.423539518900344	0.226102253602447
25	PLOD2	1	0	0.423539518900344	0.226102253602447
25	ZNF853	1	0	0.423539518900344	0.226102253602447
4	CTAGE9	1	0	0.423539518900344	0.226102253602447
4	HGS	1	0	0.423539518900344	0.226102253602447
4	ZNF853	1	0	0.423539518900344	0.226102253602447
7	CTAGE9	1	0	0.423539518900344	0.226102253602447
19	OLFML2B	3	1	0.316989644872981	0.226102591893118
22	OLFML2B	3	1	0.316989644872981	0.226102591893118
4	C1orf106	4	1	0.169142584966479	0.226107840786224
7	SERPINB12	2	6	0.478844472759943	0.22611101343223
3	SKA2	2	2	0.318523005789538	0.226113917999567
9	SKA2	2	2	0.318523005789538	0.226113917999567
13	ZNF407	3	1	0.316989644872981	0.226119434317015
11	FAM86B2	1	1	0.443120418381226	0.226127029321697
20	FAM86B2	1	1	0.443120418381226	0.226127029321697
23	FAM86B2	1	1	0.443120418381226	0.226127029321697
8	FAM86B2	1	1	0.443120418381226	0.226127029321697
19	KIF5B	3	1	0.316989644872981	0.226129979937777
22	KIF5B	3	1	0.316989644872981	0.226129979937777
9	LMBR1L	0	5	0.329438512902039	0.22613029250219
15	CREBZF	1	1	0.486299648064354	0.226135823084657
12	MDC1	0	3	0.562749700440216	0.226136759043741
12	HRNR	0	4	0.581964343829231	0.226140310839586
6	HRNR	0	4	0.581964343829231	0.226140310839586
12	CTGF	1	1	0.486299648064354	0.226141073937374
21	CTGF	1	1	0.486299648064354	0.226141073937374
24	CTGF	1	1	0.486299648064354	0.226141073937374
13	KIAA1522	3	1	0.316989644872981	0.226143289405432
1	CTR9	1	4	0.402912056285548	0.226147158148748
15	DFNA5	1	1	0.486299648064354	0.226147304881381
21	DFNA5	1	1	0.486299648064354	0.226147304881381
27	DFNA5	1	1	0.486299648064354	0.226147304881381
11	APOOL	1	1	0.443120418381226	0.226152775288007
14	APOOL	1	1	0.443120418381226	0.226152775288007
17	APOOL	1	1	0.443120418381226	0.226152775288007
20	APOOL	1	1	0.443120418381226	0.226152775288007
23	APOOL	1	1	0.443120418381226	0.226152775288007
2	APOOL	1	1	0.443120418381226	0.226152775288007
5	APOOL	1	1	0.443120418381226	0.226152775288007
8	APOOL	1	1	0.443120418381226	0.226152775288007
10	HRC	3	1	0.316989644872981	0.226155175169161
22	HRC	3	1	0.316989644872981	0.226155175169161
3	RCAN2	4	6	0.481301880494689	0.226155252374681
9	RCAN2	4	6	0.481301880494689	0.226155252374681
19	DEPDC7	3	1	0.316989644872981	0.226157782323435
6	MYOZ3	1	1	0.486299648064354	0.226161686028821
9	CCBL1	0	3	0.562749700440216	0.2261654610167
10	ANKRD34B	0	1	1	0.226170337711669
10	CTSW	0	1	1	0.226170337711669
10	KAT5	0	1	1	0.226170337711669
10	MS4A4A	0	1	1	0.226170337711669
10	PF4	0	1	1	0.226170337711669
10	XPC	0	1	1	0.226170337711669
13	GSTM2	0	1	1	0.226170337711669
13	KAT5	0	1	1	0.226170337711669
13	OS9	0	1	1	0.226170337711669
13	PITX1	0	1	1	0.226170337711669
13	PSMD9	0	1	1	0.226170337711669
13	QARS	0	1	1	0.226170337711669
13	RSAD1	0	1	1	0.226170337711669
16	ALG5	0	1	1	0.226170337711669
16	GSTM2	0	1	1	0.226170337711669
16	KAT5	0	1	1	0.226170337711669
16	OS9	0	1	1	0.226170337711669
16	PITX1	0	1	1	0.226170337711669
16	QARS	0	1	1	0.226170337711669
16	RSAD1	0	1	1	0.226170337711669
19	ACRC	0	1	1	0.226170337711669
19	CTSW	0	1	1	0.226170337711669
19	HOXB8	0	1	1	0.226170337711669
19	KAT5	0	1	1	0.226170337711669
19	MS4A4A	0	1	1	0.226170337711669
19	PF4	0	1	1	0.226170337711669
1	KAT5	1	1	1	0.226170337711669
1	NELFB	0	1	1	0.226170337711669
1	PSMD9	0	1	1	0.226170337711669
22	ANKRD34B	0	1	1	0.226170337711669
22	CTSW	0	1	1	0.226170337711669
22	KAT5	0	1	1	0.226170337711669
22	MS4A4A	0	1	1	0.226170337711669
22	PF4	0	1	1	0.226170337711669
22	XPC	0	1	1	0.226170337711669
25	GSTM2	0	1	1	0.226170337711669
25	IK	0	1	1	0.226170337711669
25	PITX1	0	1	1	0.226170337711669
25	QARS	0	1	1	0.226170337711669
4	ALG5	0	1	1	0.226170337711669
4	GSTM2	0	1	1	0.226170337711669
4	KAT5	0	1	1	0.226170337711669
4	OS9	0	1	1	0.226170337711669
4	YWHAH	2	1	0.577305425211903	0.226170337711669
7	ACRC	0	1	1	0.226170337711669
7	KAT5	1	1	1	0.226170337711669
7	MS4A4A	0	1	1	0.226170337711669
7	PF4	0	1	1	0.226170337711669
19	KIAA0196	5	4	0.506116574036035	0.226175821241102
15	SLC30A3	1	0	0.283119658119658	0.226187833321389
18	SLC30A3	1	0	0.283119658119658	0.226187833321389
21	SLC30A3	1	0	0.283119658119658	0.226187833321389
24	SLC30A3	1	0	0.283119658119658	0.226187833321389
3	KANSL3	0	5	0.329438512902039	0.226189004205718
12	GP1BB	1	0	0.283119658119658	0.226190010556531
21	GP1BB	1	0	0.283119658119658	0.226190010556531
24	GP1BB	1	0	0.283119658119658	0.226190010556531
4	CLMN	3	1	0.316989644872981	0.2261925465434
1	TGFBR3	22	16	0.0651128849336287	0.226194239097993
2	TECRL	1	1	0.443120418381226	0.226203108577489
19	CSNK2A2	3	1	0.316989644872981	0.226207966155593
7	CSNK2A2	3	1	0.316989644872981	0.226207966155593
1	HELB	3	1	0.316989644872981	0.226209835966502
12	SYNJ1	0	5	0.329438512902039	0.22621362706892
19	MATK	3	1	0.316989644872981	0.226215640230705
22	MATK	3	1	0.316989644872981	0.226215640230705
1	PAIP1	3	1	0.316989644872981	0.226216748078543
3	UBFD1	0	3	0.562749700440216	0.22621987289876
23	CWF19L1	1	1	0.443120418381226	0.226220097693735
1	GTPBP3	3	1	0.316989644872981	0.226223602753809
21	FREM2	5	5	0.156818013381163	0.226229995932614
10	LRFN4	3	1	0.316989644872981	0.226238158028151
19	LRFN4	3	1	0.316989644872981	0.226238158028151
22	LRFN4	3	1	0.316989644872981	0.226238158028151
7	LRFN4	3	1	0.316989644872981	0.226238158028151
3	B3GALT1	2	3	0.625472346671038	0.226250901265928
21	TRO	1	1	0.486299648064354	0.226252155007312
9	TRO	1	1	0.486299648064354	0.226252155007312
7	SYNGAP1	12	10	0.27904933545406	0.226252543865677
10	AK1	3	1	0.316989644872981	0.226253628688555
4	AK1	3	1	0.316989644872981	0.226253628688555
21	RABEP2	1	1	0.486299648064354	0.226264793912854
24	RABEP2	1	1	0.486299648064354	0.226264793912854
10	VAPB	3	2	0.655644970392269	0.22626490899622
4	VAPB	3	2	0.655644970392269	0.22626490899622
3	PXMP4	1	1	0.486299648064354	0.226270835642369
2	PHF14	0	4	0.577251770069503	0.226273923573037
8	PHF14	0	4	0.577251770069503	0.226273923573037
8	CEL	1	2	1	0.226276750252656
18	WNK1	1	1	0.486299648064354	0.226278284439322
10	FAM163B	1	0	0.423539518900344	0.226282166439709
10	PDCD1LG2	1	0	0.423539518900344	0.226282166439709
10	TMEM95	1	0	0.423539518900344	0.226282166439709
10	TUFM	1	0	0.423539518900344	0.226282166439709
13	ANKRD33B	1	0	0.423539518900344	0.226282166439709
13	B3GALT5	1	0	0.423539518900344	0.226282166439709
13	FKBP6	1	0	0.423539518900344	0.226282166439709
13	GDF15	1	0	0.423539518900344	0.226282166439709
13	PDCD1LG2	1	0	0.423539518900344	0.226282166439709
13	SETX	1	0	0.423539518900344	0.226282166439709
13	TUFM	1	0	0.423539518900344	0.226282166439709
16	ANKRD33B	1	0	0.423539518900344	0.226282166439709
16	B3GALT5	1	0	0.423539518900344	0.226282166439709
16	FKBP6	1	0	0.423539518900344	0.226282166439709
16	GDF15	1	0	0.423539518900344	0.226282166439709
16	PDCD1LG2	1	0	0.423539518900344	0.226282166439709
16	SETX	1	0	0.423539518900344	0.226282166439709
16	TUFM	1	0	0.423539518900344	0.226282166439709
19	B3GALT5	1	0	0.423539518900344	0.226282166439709
19	FAM163B	1	0	0.423539518900344	0.226282166439709
19	PDCD1LG2	1	0	0.423539518900344	0.226282166439709
19	PLXDC2	1	0	0.423539518900344	0.226282166439709
19	TMEM95	1	0	0.423539518900344	0.226282166439709
19	TUFM	1	0	0.423539518900344	0.226282166439709
1	FKBP6	2	0	0.179175789594986	0.226282166439709
1	GDF15	1	0	0.423539518900344	0.226282166439709
1	LILRA3	1	1	1	0.226282166439709
1	PRKCZ	1	1	1	0.226282166439709
1	SLC22A13	1	0	0.423539518900344	0.226282166439709
1	TUFM	1	0	0.423539518900344	0.226282166439709
22	B3GALT5	1	0	0.423539518900344	0.226282166439709
22	FAM163B	1	0	0.423539518900344	0.226282166439709
22	PDCD1LG2	1	0	0.423539518900344	0.226282166439709
22	PLXDC2	1	0	0.423539518900344	0.226282166439709
22	TMEM95	1	0	0.423539518900344	0.226282166439709
22	TUFM	1	0	0.423539518900344	0.226282166439709
25	PDCD1LG2	1	0	0.423539518900344	0.226282166439709
25	SETX	1	0	0.423539518900344	0.226282166439709
25	TUFM	1	0	0.423539518900344	0.226282166439709
4	FKBP6	2	0	0.179175789594986	0.226282166439709
4	GDF15	1	0	0.423539518900344	0.226282166439709
4	PDCD1LG2	1	0	0.423539518900344	0.226282166439709
4	RAB5B	1	0	0.423539518900344	0.226282166439709
4	SETX	1	0	0.423539518900344	0.226282166439709
4	SLC22A13	1	0	0.423539518900344	0.226282166439709
4	TUFM	1	0	0.423539518900344	0.226282166439709
7	FAM163B	1	0	0.423539518900344	0.226282166439709
7	LILRA3	1	1	1	0.226282166439709
7	TMEM95	1	0	0.423539518900344	0.226282166439709
7	TUFM	1	0	0.423539518900344	0.226282166439709
11	IFT140	0	5	0.337536991645227	0.226286080926683
20	IFT140	0	5	0.337536991645227	0.226286080926683
23	IFT140	0	5	0.337536991645227	0.226286080926683
8	IFT140	0	5	0.337536991645227	0.226286080926683
15	MED15	1	1	0.486299648064354	0.226287035525103
21	NANOS1	1	0	0.283119658119658	0.226301949679814
19	NAV1	6	4	0.338485460437487	0.226305113522482
11	SLC38A1	1	2	1	0.226311136654905
5	SLC38A1	1	2	1	0.226311136654905
11	IRX6	0	6	0.346448133142243	0.226321682410829
1	PAX8	5	4	0.506116574036035	0.226327239178589
21	ERO1L	1	0	0.283119658119658	0.2263324632679
24	ERO1L	1	0	0.283119658119658	0.2263324632679
9	RNF31	1	5	1	0.226334881775896
20	PRPF8	0	7	0.20117644319095	0.226335391045592
7	CAND1	3	1	0.316989644872981	0.226336719653904
23	SH3RF1	1	0	0.253615127919911	0.226342540993888
12	CASC5	0	6	0.192146475055282	0.226344997119571
21	CASC5	0	5	0.329438512902039	0.226344997119571
24	CASC5	0	5	0.329438512902039	0.226344997119571
9	CASC5	0	6	0.192146475055282	0.226344997119571
10	ST6GALNAC5	4	2	0.249085881289455	0.22635085294863
4	ST6GALNAC5	4	2	0.249085881289455	0.22635085294863
6	SERINC1	1	1	0.486299648064354	0.226353182181736
12	TMEM97	1	0	0.283119658119658	0.226355974637149
21	TMEM97	1	0	0.283119658119658	0.226355974637149
24	TMEM97	1	0	0.283119658119658	0.226355974637149
9	TMEM97	1	1	0.486299648064354	0.226355974637149
1	ZFAND5	3	1	0.316989644872981	0.22636027877667
14	CNTN6	0	4	0.577251770069503	0.226360456680282
17	CNTN6	0	4	0.577251770069503	0.226360456680282
21	ZNF134	1	1	0.486299648064354	0.226362532450129
16	PRR12	3	1	0.316989644872981	0.226363118423495
4	PRR12	3	2	0.655644970392269	0.226363118423495
13	GLS	3	1	0.316989644872981	0.226374023520461
16	GLS	3	1	0.316989644872981	0.226374023520461
19	GLS	3	1	0.316989644872981	0.226374023520461
22	GLS	3	1	0.316989644872981	0.226374023520461
5	TRMT1	1	1	0.443120418381226	0.226375501809196
19	PPP1R32	3	1	0.316989644872981	0.226388084750375
1	SYVN1	3	1	0.316989644872981	0.22639028130348
2	PPTC7	1	7	0.687244213755184	0.226392674167102
21	ZFYVE27	1	0	0.283119658119658	0.226395371610177
24	ZFYVE27	1	0	0.283119658119658	0.226395371610177
1	KCTD2	4	2	0.249085881289455	0.226396278532232
7	KCTD2	4	2	0.249085881289455	0.226396278532232
1	DOK1	2	0	0.179175789594986	0.226397942919769
7	DOK1	2	0	0.179175789594986	0.226397942919769
21	PGS1	0	3	0.562749700440216	0.226400046412794
10	GABPB2	1	1	1	0.226400531793433
12	ADRBK2	1	4	1	0.22641254711852
6	ADRBK2	1	4	1	0.22641254711852
10	C18orf21	0	1	1	0.226417336654368
10	C6orf58	0	1	1	0.226417336654368
10	CD40	0	1	1	0.226417336654368
10	GLYATL3	0	1	1	0.226417336654368
13	C6orf58	0	1	1	0.226417336654368
13	GLYATL3	0	1	1	0.226417336654368
13	INCA1	0	1	1	0.226417336654368
13	NFYC	0	1	1	0.226417336654368
13	SV2B	0	1	1	0.226417336654368
13	TAB1	0	1	1	0.226417336654368
16	C6orf58	0	1	1	0.226417336654368
16	GLYATL3	0	1	1	0.226417336654368
16	INCA1	0	1	1	0.226417336654368
16	NFYC	0	1	1	0.226417336654368
16	SV2B	0	1	1	0.226417336654368
16	TAB1	0	1	1	0.226417336654368
19	C18orf21	0	1	1	0.226417336654368
19	C6orf58	0	1	1	0.226417336654368
19	GLYATL3	0	1	1	0.226417336654368
19	PLCXD2	0	1	1	0.226417336654368
1	PROZ	0	1	1	0.226417336654368
22	C18orf21	0	1	1	0.226417336654368
22	C6orf58	0	1	1	0.226417336654368
22	GLYATL3	0	1	1	0.226417336654368
22	PLCXD2	0	1	1	0.226417336654368
25	SIPA1	0	1	1	0.226417336654368
25	SV2B	0	1	1	0.226417336654368
25	TAB1	0	1	1	0.226417336654368
4	C6orf58	0	1	1	0.226417336654368
4	CD40	0	1	1	0.226417336654368
4	GLYATL3	0	1	1	0.226417336654368
7	C18orf21	0	1	1	0.226417336654368
12	ANGPTL6	1	1	0.486299648064354	0.226417721402636
21	ANGPTL6	1	1	0.486299648064354	0.226417721402636
24	ANGPTL6	1	1	0.486299648064354	0.226417721402636
9	ANGPTL6	1	1	0.486299648064354	0.226417721402636
9	SLC16A6	0	2	1	0.226420958784928
12	PIP5K1C	1	0	0.283119658119658	0.226421789862486
21	PIP5K1C	1	0	0.283119658119658	0.226421789862486
24	PIP5K1C	1	0	0.283119658119658	0.226421789862486
6	ACADSB	0	1	1	0.226424380623566
9	PTPRK	9	11	0.128792549516389	0.226427525367669
11	UTP11L	1	1	0.443120418381226	0.226430765978213
5	UTP11L	1	1	0.443120418381226	0.226430765978213
3	GBX2	0	3	0.562749700440216	0.226443660814304
7	GABRG2	3	1	0.316989644872981	0.226448586202424
1	BCOR	6	5	0.542376249221667	0.226449182477614
7	BCOR	6	5	0.542376249221667	0.226449182477614
1	ADRBK2	4	7	0.767865130569912	0.22645140284446
7	ADRBK2	4	7	0.767865130569912	0.22645140284446
12	RBPJL	1	1	0.486299648064354	0.22645386554942
21	RBPJL	1	1	0.486299648064354	0.22645386554942
24	RBPJL	1	1	0.486299648064354	0.22645386554942
12	NPEPPS	1	1	0.486299648064354	0.226453867732782
9	GCNT3	0	5	0.329438512902039	0.226456132686849
1	ARPC1B	2	1	0.577305425211903	0.226459286391296
11	NFATC4	0	3	0.57535603809672	0.226460293726572
4	CRB2	2	2	1	0.22646352607667
10	GRIK4	9	7	0.311215476335748	0.226465777334682
3	TNFRSF11A	1	1	0.486299648064354	0.226475581967961
3	PRKACB	0	6	0.192146475055282	0.226477954568933
21	ADAMTS8	0	6	0.192146475055282	0.226496634483775
24	ADAMTS8	0	6	0.192146475055282	0.226496634483775
3	CPSF2	1	7	0.452694781504523	0.226507793366421
9	CPSF2	1	7	0.452694781504523	0.226507793366421
3	OR7G3	1	1	0.486299648064354	0.22651002243704
9	OR7G3	1	1	0.486299648064354	0.22651002243704
7	TMC6	3	1	0.316989644872981	0.226514137612634
7	CITED2	5	3	0.294591020727594	0.226514233458039
2	EYS	0	6	0.346448133142243	0.22653192161424
3	IFI16	1	2	1	0.226547632665785
9	IFI16	1	2	1	0.226547632665785
12	DGKD	0	4	0.581964343829231	0.226553090776347
3	LTF	0	4	0.581964343829231	0.226554827263223
21	HSF1	0	5	0.329438512902039	0.226557760710445
9	HSF1	1	5	1	0.226557760710445
19	ZNF594	3	1	0.316989644872981	0.226559162047368
7	ZNF594	3	1	0.316989644872981	0.226559162047368
4	AHCYL2	3	1	0.316989644872981	0.226559462455596
11	ZNF616	1	1	0.443120418381226	0.226560551741992
23	ZNF616	1	1	0.443120418381226	0.226560551741992
11	MTMR8	0	1	1	0.226560883516307
20	MTMR8	0	1	1	0.226560883516307
23	MTMR8	0	1	1	0.226560883516307
14	FAM161A	1	1	0.443120418381226	0.226576708696526
17	FAM161A	1	1	0.443120418381226	0.226576708696526
5	FAM161A	1	1	0.443120418381226	0.226576708696526
4	KLF4	3	1	0.316989644872981	0.226580553374185
21	WIZ	0	5	0.329438512902039	0.226583417269385
23	ERBB2IP	0	3	0.57535603809672	0.226586570452717
11	ACTG2	1	0	0.253615127919911	0.226594969072038
11	RSAD2	1	0	0.253615127919911	0.226594969072038
14	ACTG2	1	0	0.253615127919911	0.226594969072038
14	ASF1B	1	0	0.253615127919911	0.226594969072038
14	LDLR	1	0	0.253615127919911	0.226594969072038
14	RPS27A	1	0	0.253615127919911	0.226594969072038
17	ACTG2	1	0	0.253615127919911	0.226594969072038
17	ASF1B	1	0	0.253615127919911	0.226594969072038
17	FUZ	1	0	0.253615127919911	0.226594969072038
17	LDLR	1	0	0.253615127919911	0.226594969072038
17	RPS27A	1	0	0.253615127919911	0.226594969072038
17	RSAD2	1	0	0.253615127919911	0.226594969072038
17	TMEM150A	1	0	0.253615127919911	0.226594969072038
20	ACTG2	1	0	0.253615127919911	0.226594969072038
20	KCTD12	1	0	0.253615127919911	0.226594969072038
20	RPS27A	1	0	0.253615127919911	0.226594969072038
23	ACTG2	1	0	0.253615127919911	0.226594969072038
23	FUZ	1	0	0.253615127919911	0.226594969072038
23	KCTD12	1	0	0.253615127919911	0.226594969072038
23	RPS27A	1	0	0.253615127919911	0.226594969072038
23	RSAD2	1	0	0.253615127919911	0.226594969072038
26	FUZ	1	0	0.253615127919911	0.226594969072038
26	HAO2	1	0	0.253615127919911	0.226594969072038
26	RSAD2	1	0	0.253615127919911	0.226594969072038
26	TREX1	1	0	0.253615127919911	0.226594969072038
2	POC5	1	0	0.253615127919911	0.226594969072038
5	ACTG2	1	0	0.253615127919911	0.226594969072038
5	ASF1B	1	0	0.253615127919911	0.226594969072038
5	LDLR	1	0	0.253615127919911	0.226594969072038
5	RSAD2	1	0	0.253615127919911	0.226594969072038
24	PPM1E	1	1	0.486299648064354	0.226609055252514
19	SCN4A	6	3	0.179881547453733	0.226614904447707
22	SCN4A	6	3	0.179881547453733	0.226614904447707
3	SS18	0	4	0.581964343829231	0.226616005127596
10	LRRC40	2	1	0.577305425211903	0.226623387609857
12	FBXO25	1	0	0.283119658119658	0.226626621795834
21	FBXO25	1	0	0.283119658119658	0.226626621795834
24	FBXO25	1	0	0.283119658119658	0.226626621795834
9	ARHGEF37	0	3	0.562749700440216	0.226635718288427
2	MAP4K5	4	8	0.512055071807788	0.226637606707559
8	MAP4K5	4	8	0.512055071807788	0.226637606707559
11	MPHOSPH9	0	3	0.57535603809672	0.226639633233492
2	CCDC61	2	0	0.0641098374585967	0.22665429644409
11	NPEPPS	1	1	0.443120418381226	0.226656568095764
11	ARPC2	1	2	1	0.226656831891162
8	INTS3	0	6	0.346448133142243	0.226657160337247
7	MACC1	4	1	0.169142584966479	0.226657273756195
16	ABCA12	3	1	0.316989644872981	0.226663869528614
4	ABCA12	3	2	0.655644970392269	0.226663869528614
13	MDGA1	3	1	0.316989644872981	0.226668114485439
16	MDGA1	3	1	0.316989644872981	0.226668114485439
15	TAF1	1	0	0.283119658119658	0.226669894580959
18	TAF1	1	0	0.283119658119658	0.226669894580959
3	TAF1	1	0	0.283119658119658	0.226669894580959
6	TAF1	1	0	0.283119658119658	0.226669894580959
20	PNKP	0	6	0.346448133142243	0.226672379824291
12	SLC45A1	0	4	0.581964343829231	0.226677564225962
21	SLC45A1	0	4	0.581964343829231	0.226677564225962
24	SLC45A1	0	4	0.581964343829231	0.226677564225962
12	DLG4	2	5	1	0.226677750700147
21	DLG4	0	5	0.329438512902039	0.226677750700147
24	DLG4	0	5	0.329438512902039	0.226677750700147
13	INADL	3	1	0.316989644872981	0.226679630545055
16	INADL	3	1	0.316989644872981	0.226679630545055
2	ANGPTL2	0	2	1	0.226681743209705
8	NR2C1	1	0	0.253615127919911	0.226682506003762
20	ZCCHC2	0	4	0.577251770069503	0.226695318087373
12	HMHA1	0	6	0.192146475055282	0.226701624562147
24	HMHA1	0	6	0.192146475055282	0.226701624562147
21	DUSP7	0	4	0.581964343829231	0.226702273326771
12	LRRC14	0	5	0.329438512902039	0.226711201510384
10	TNKS2	3	2	0.655644970392269	0.226714757155696
6	GNB1L	1	0	0.283119658119658	0.226722927799706
9	RIMS3	1	7	0.452694781504523	0.226726280332019
9	CYSLTR1	1	1	0.486299648064354	0.226726989081928
3	ELMOD1	1	2	1	0.226727337717935
22	NID2	3	1	0.316989644872981	0.226730019402952
9	FAM83G	0	3	0.562749700440216	0.226730040615427
9	MORC1	0	5	0.329438512902039	0.226731957525269
9	KIAA1161	0	5	0.329438512902039	0.226732203706725
10	ZFYVE27	3	1	0.316989644872981	0.226734870986578
7	CARD6	3	1	0.316989644872981	0.22673823110899
20	SRCRB4D	0	3	0.57535603809672	0.226742399279457
10	IGF2	3	1	0.316989644872981	0.226744548947973
4	IGF2	3	1	0.316989644872981	0.226744548947973
5	AP1S3	1	1	0.443120418381226	0.226751925882459
8	PIGS	2	0	0.0641098374585967	0.226760241265656
20	CADPS	0	5	0.337536991645227	0.226766953559552
4	MPRIP	3	1	0.316989644872981	0.226767864473446
12	DCAF8	0	4	0.581964343829231	0.226772333683819
10	PTCHD2	3	1	0.316989644872981	0.226772861740824
19	PTCHD2	3	1	0.316989644872981	0.226772861740824
22	PTCHD2	3	1	0.316989644872981	0.226772861740824
10	CNBD2	3	1	0.316989644872981	0.226779611488372
19	CNBD2	3	1	0.316989644872981	0.226779611488372
22	CNBD2	3	1	0.316989644872981	0.226779611488372
12	RARA	0	3	0.562749700440216	0.226783828649
6	RARA	0	3	0.562749700440216	0.226783828649
24	POPDC2	1	0	0.283119658119658	0.226785718075212
24	NSUN4	1	1	0.486299648064354	0.226800512055762
1	SLC35G6	3	0	0.0757102518856612	0.226804129052946
27	AHI1	1	0	0.283119658119658	0.226805111699521
9	NAGA	1	2	1	0.226807677422339
21	PLEKHG4	0	6	0.192146475055282	0.22680799084174
9	PLEKHG4	0	6	0.192146475055282	0.22680799084174
20	BIN2	1	1	0.443120418381226	0.226810117851248
23	BIN2	1	1	0.443120418381226	0.226810117851248
8	ZDHHC17	1	2	1	0.226810853037434
1	FRYL	8	7	0.436337846186906	0.226811506300859
12	COL9A2	0	5	0.329438512902039	0.226813860978229
9	DCAF13	1	1	0.486299648064354	0.226819616902918
11	ZCCHC2	0	5	0.337536991645227	0.226835362323103
10	FNTA	0	1	1	0.226842311700217
10	MESDC1	0	1	1	0.226842311700217
10	TUSC5	0	1	1	0.226842311700217
10	ZNF773	0	1	1	0.226842311700217
13	MESDC1	0	1	1	0.226842311700217
13	PAQR9	0	1	1	0.226842311700217
13	PEPD	0	1	1	0.226842311700217
13	PSTPIP1	0	1	1	0.226842311700217
16	MESDC1	0	1	1	0.226842311700217
16	PEPD	0	1	1	0.226842311700217
16	PSTPIP1	0	1	1	0.226842311700217
19	PAQR9	0	1	1	0.226842311700217
19	TUSC5	0	1	1	0.226842311700217
19	ZNF773	0	1	1	0.226842311700217
1	ACTA2	0	1	1	0.226842311700217
1	GPR84	0	1	1	0.226842311700217
22	MESDC1	0	1	1	0.226842311700217
22	PSTPIP1	0	1	1	0.226842311700217
22	TUSC5	0	1	1	0.226842311700217
22	ZNF773	0	1	1	0.226842311700217
25	LRP5	0	1	1	0.226842311700217
25	PCCA	0	1	1	0.226842311700217
25	PEPD	0	1	1	0.226842311700217
25	SLC29A4	0	1	1	0.226842311700217
4	ACTA2	0	1	1	0.226842311700217
4	FNTA	0	1	1	0.226842311700217
4	MESDC1	0	1	1	0.226842311700217
7	ZNF773	0	1	1	0.226842311700217
11	PARP4	0	5	0.337536991645227	0.226844127470374
2	NUP37	0	4	0.577251770069503	0.226845187470996
8	PTGS2	1	3	1	0.226850011239048
12	CCDC150	1	1	0.486299648064354	0.226858226835491
7	SIX1	14	13	0.32998889873128	0.226860205895919
2	PLCD1	0	4	0.577251770069503	0.226865976939209
12	ZDHHC7	1	1	0.486299648064354	0.226868933998905
15	ZDHHC7	1	1	0.486299648064354	0.226868933998905
18	ZDHHC7	1	1	0.486299648064354	0.226868933998905
21	ZDHHC7	1	1	0.486299648064354	0.226868933998905
24	ZDHHC7	1	1	0.486299648064354	0.226868933998905
6	ZDHHC7	1	1	0.486299648064354	0.226868933998905
14	SNX25	1	0	0.253615127919911	0.226870885295464
2	ADNP	6	5	0.0357819658283255	0.226878544971712
8	ADNP	6	5	0.0357819658283255	0.226878544971712
4	ELMO1	5	11	0.450392889015845	0.22688592624737
14	COL6A6	3	2	0.106773968104463	0.226889913182165
13	GP1BA	3	1	0.316989644872981	0.226892015337084
1	GP1BA	3	1	0.316989644872981	0.226892015337084
23	TAL1	1	1	0.443120418381226	0.226892054062259
5	TAL1	1	1	0.443120418381226	0.226892054062259
8	SPARCL1	0	5	0.337536991645227	0.22689614072213
4	SNX2	3	2	0.655644970392269	0.226896280239164
15	KIAA1239	0	2	1	0.226902086854196
10	TP53I11	2	0	0.179175789594986	0.22690212242469
4	TP53I11	2	0	0.179175789594986	0.22690212242469
13	ISPD	3	1	0.316989644872981	0.226903076389777
7	PLEKHM3	5	11	0.450392889015845	0.226903589162275
10	ATP5A1	3	1	0.316989644872981	0.226913002935521
19	ATP5A1	3	1	0.316989644872981	0.226913002935521
22	ATP5A1	3	1	0.316989644872981	0.226913002935521
21	NAPA	1	1	0.486299648064354	0.22692416729696
24	NAPA	1	1	0.486299648064354	0.22692416729696
9	CCT4	0	5	0.329438512902039	0.226924237492614
7	RBMXL2	3	1	0.316989644872981	0.226926959811364
14	MFSD11	1	1	0.443120418381226	0.226927478057771
1	TMEM102	3	1	0.316989644872981	0.226928192692646
12	EPYC	1	0	0.283119658119658	0.226940584899957
12	TMEM17	1	2	1	0.226943374945756
21	TMEM17	1	1	0.486299648064354	0.226943374945756
24	TMEM17	1	1	0.486299648064354	0.226943374945756
8	TGIF2	1	3	1	0.226943538309749
4	TMPRSS4	3	1	0.316989644872981	0.226949180054378
20	GRSF1	1	3	1	0.226949397434886
3	CD79B	1	0	0.283119658119658	0.226955781546088
9	CD79B	1	0	0.283119658119658	0.226955781546088
10	ZFAND2B	1	3	0.641747233771329	0.226956616142026
19	ZFAND2B	1	3	0.641747233771329	0.226956616142026
22	ZFAND2B	1	3	0.641747233771329	0.226956616142026
7	COL11A2	5	6	1	0.226956826046695
10	CYP2S1	3	1	0.316989644872981	0.226957762365201
10	CCL27	1	0	0.423539518900344	0.22695853187436
13	CCL27	1	0	0.423539518900344	0.22695853187436
13	FMNL3	1	0	0.423539518900344	0.22695853187436
13	MTMR9	1	0	0.423539518900344	0.22695853187436
16	CCL27	1	0	0.423539518900344	0.22695853187436
16	FMNL3	1	0	0.423539518900344	0.22695853187436
16	MTMR9	1	0	0.423539518900344	0.22695853187436
19	CCL27	1	0	0.423539518900344	0.22695853187436
1	CCL27	1	0	0.423539518900344	0.22695853187436
22	CCL27	1	0	0.423539518900344	0.22695853187436
22	FHL2	1	0	0.423539518900344	0.22695853187436
25	CALHM1	1	0	0.423539518900344	0.22695853187436
25	CCL27	1	0	0.423539518900344	0.22695853187436
25	PKD2L2	1	0	0.423539518900344	0.22695853187436
25	PPARGC1B	1	0	0.423539518900344	0.22695853187436
4	CCL27	1	0	0.423539518900344	0.22695853187436
4	MTMR9	1	0	0.423539518900344	0.22695853187436
4	RAP2B	1	0	0.423539518900344	0.22695853187436
7	CCL27	1	0	0.423539518900344	0.22695853187436
1	ICK	5	1	0.0888109098757881	0.226963432890893
1	HOXA7	4	1	0.169142584966479	0.226963818796391
10	INHBA	5	2	0.141016962608704	0.226967345823853
10	PPP1CB	3	1	0.316989644872981	0.226968962388182
4	PPP1CB	3	1	0.316989644872981	0.226968962388182
7	DSG2	6	5	0.542376249221667	0.226992456007165
5	NR6A1	1	8	0.461891559693263	0.226993451724563
2	ITPKB	2	10	0.740283669874141	0.226993730550007
10	PPM1G	0	1	1	0.226995444343469
10	ZNF688	0	1	1	0.226995444343469
13	PPM1G	0	1	1	0.226995444343469
16	PPM1G	0	1	1	0.226995444343469
19	ACLY	0	1	1	0.226995444343469
19	PPM1G	0	1	1	0.226995444343469
19	ZNF688	0	1	1	0.226995444343469
22	ACLY	0	1	1	0.226995444343469
22	PPM1G	0	1	1	0.226995444343469
22	ZNF688	0	1	1	0.226995444343469
25	DCAF8	0	1	1	0.226995444343469
25	PPM1G	0	1	1	0.226995444343469
4	PPM1G	0	1	1	0.226995444343469
7	ZNF688	0	1	1	0.226995444343469
10	CAMK4	7	5	0.379198343853497	0.226997011222425
7	ACSBG2	4	1	0.169142584966479	0.226998381065297
8	DUSP4	1	10	0.307179891829962	0.22700098026662
11	FOXL2	1	2	1	0.227005075688873
23	FOXL2	1	2	1	0.227005075688873
9	NACA	0	2	1	0.227011970946775
12	SERPINF1	1	1	0.486299648064354	0.227016337834759
21	SERPINF1	1	1	0.486299648064354	0.227016337834759
24	SERPINF1	1	1	0.486299648064354	0.227016337834759
20	PANK2	1	0	0.253615127919911	0.227017713646677
23	PANK2	1	0	0.253615127919911	0.227017713646677
20	ASF1A	1	1	0.443120418381226	0.227018346132346
23	ASF1A	1	1	0.443120418381226	0.227018346132346
2	LCP2	1	5	1	0.227020842622966
8	LCP2	1	5	1	0.227020842622966
19	C1orf141	3	1	0.316989644872981	0.227024948989873
7	C1orf141	3	1	0.316989644872981	0.227024948989873
11	FAM21C	0	4	0.577251770069503	0.227036994251443
23	FAM21C	0	4	0.577251770069503	0.227036994251443
12	TRPV2	1	0	0.283119658119658	0.227046315784373
21	ALG9	1	0	0.283119658119658	0.227046315784373
21	TRPV2	1	0	0.283119658119658	0.227046315784373
24	ALG9	1	0	0.283119658119658	0.227046315784373
24	TRPV2	1	0	0.283119658119658	0.227046315784373
9	TRPV2	2	0	0.0799396681749623	0.227046315784373
6	CNGB3	1	1	0.486299648064354	0.227053101979406
9	DYNC2LI1	0	4	0.581964343829231	0.227055088068123
8	SYPL2	0	6	0.346448133142243	0.227059270408664
3	MND1	1	1	0.486299648064354	0.227062326461898
6	STOX2	1	1	0.486299648064354	0.227062326461898
10	RORC	3	1	0.316989644872981	0.227064729003732
4	RORC	3	1	0.316989644872981	0.227064729003732
21	GPS1	0	3	0.562749700440216	0.227064892655509
6	PKP4	1	1	0.486299648064354	0.227066228647064
8	PLEKHD1	0	5	0.337536991645227	0.227066906743212
10	DOC2B	1	0	0.423539518900344	0.227068320727842
13	CXCR4	1	0	0.423539518900344	0.227068320727842
13	IGLL5	1	0	0.423539518900344	0.227068320727842
13	OR2H2	1	0	0.423539518900344	0.227068320727842
13	ZNF385D	1	0	0.423539518900344	0.227068320727842
16	CREG1	1	0	0.423539518900344	0.227068320727842
16	CXCR4	1	0	0.423539518900344	0.227068320727842
16	OR2H2	1	0	0.423539518900344	0.227068320727842
16	SAFB	1	0	0.423539518900344	0.227068320727842
16	ZNF385D	1	0	0.423539518900344	0.227068320727842
19	CXCR4	1	0	0.423539518900344	0.227068320727842
19	DEFB131	1	0	0.423539518900344	0.227068320727842
1	IGLL5	1	0	0.423539518900344	0.227068320727842
1	OR2H2	1	0	0.423539518900344	0.227068320727842
1	RPL39L	1	1	1	0.227068320727842
1	TAMM41	1	0	0.423539518900344	0.227068320727842
1	TRIM26	1	0	0.423539518900344	0.227068320727842
22	CXCR4	1	0	0.423539518900344	0.227068320727842
25	CHI3L2	1	0	0.423539518900344	0.227068320727842
25	CRTC2	1	0	0.423539518900344	0.227068320727842
25	CXCR4	1	0	0.423539518900344	0.227068320727842
25	ECHDC2	1	0	0.423539518900344	0.227068320727842
25	SAFB	1	0	0.423539518900344	0.227068320727842
4	CREG1	1	0	0.423539518900344	0.227068320727842
4	DOC2B	1	0	0.423539518900344	0.227068320727842
4	JPH2	1	0	0.423539518900344	0.227068320727842
4	OR2H2	1	0	0.423539518900344	0.227068320727842
4	SAFB	1	0	0.423539518900344	0.227068320727842
4	WDR48	1	0	0.423539518900344	0.227068320727842
7	DEFB131	1	0	0.423539518900344	0.227068320727842
7	RPL39L	1	1	1	0.227068320727842
15	C14orf159	1	0	0.283119658119658	0.227069920919594
21	C14orf159	1	0	0.283119658119658	0.227069920919594
11	SH3BP4	1	2	1	0.22707142581936
23	SH3BP4	1	2	1	0.22707142581936
2	SLC35G1	0	2	1	0.227072415408529
19	GPATCH1	1	3	0.641747233771329	0.227074939087424
14	SH2D4A	1	1	0.443120418381226	0.227079237694932
17	SH2D4A	1	1	0.443120418381226	0.227079237694932
5	SH2D4A	1	1	0.443120418381226	0.227079237694932
13	ACSM2A	3	1	0.316989644872981	0.227080548933557
16	ACSM2A	3	1	0.316989644872981	0.227080548933557
1	ACSM2A	3	1	0.316989644872981	0.227080548933557
4	ACSM2A	3	1	0.316989644872981	0.227080548933557
9	OTOP1	0	3	0.562749700440216	0.227086943134918
1	PTCH2	4	1	0.169142584966479	0.227087185985402
10	PDCD4	3	1	0.316989644872981	0.227090010493925
1	PDCD4	3	1	0.316989644872981	0.227090010493925
4	PDCD4	3	1	0.316989644872981	0.227090010493925
7	PDCD4	3	1	0.316989644872981	0.227090010493925
10	CCDC41	3	2	0.655644970392269	0.227095913924468
7	CCDC41	3	2	0.655644970392269	0.227095913924468
19	DHRS12	3	1	0.316989644872981	0.227097781322036
22	DHRS12	3	1	0.316989644872981	0.227097781322036
9	ATP8B4	6	20	0.662260828446111	0.227098075782198
10	TEX30	1	0	0.423539518900344	0.227098647983053
10	TTC33	1	0	0.423539518900344	0.227098647983053
10	TUBA3C	1	0	0.423539518900344	0.227098647983053
13	CDHR2	1	0	0.423539518900344	0.227098647983053
13	CDNF	1	0	0.423539518900344	0.227098647983053
13	LUZP1	1	0	0.423539518900344	0.227098647983053
13	NHEJ1	1	0	0.423539518900344	0.227098647983053
13	POC1A	1	0	0.423539518900344	0.227098647983053
13	SAYSD1	1	0	0.423539518900344	0.227098647983053
13	SIAE	1	0	0.423539518900344	0.227098647983053
13	TBCE	1	0	0.423539518900344	0.227098647983053
16	CDHR2	1	0	0.423539518900344	0.227098647983053
16	LUZP1	1	0	0.423539518900344	0.227098647983053
16	NHEJ1	1	0	0.423539518900344	0.227098647983053
16	POC1A	1	0	0.423539518900344	0.227098647983053
16	PRKAR1A	1	0	0.423539518900344	0.227098647983053
16	SIAE	1	0	0.423539518900344	0.227098647983053
16	TBCE	1	0	0.423539518900344	0.227098647983053
16	TGFA	1	0	0.423539518900344	0.227098647983053
19	CDNF	1	0	0.423539518900344	0.227098647983053
19	POC1A	1	0	0.423539518900344	0.227098647983053
19	RBMXL2	1	0	0.423539518900344	0.227098647983053
19	SAYSD1	1	0	0.423539518900344	0.227098647983053
19	TUBA3C	1	0	0.423539518900344	0.227098647983053
1	CCDC113	1	0	0.423539518900344	0.227098647983053
1	RNF175	1	0	0.423539518900344	0.227098647983053
1	TEX30	1	0	0.423539518900344	0.227098647983053
1	TTC33	1	0	0.423539518900344	0.227098647983053
1	ZNF599	1	0	0.423539518900344	0.227098647983053
22	POC1A	1	0	0.423539518900344	0.227098647983053
22	RBMXL2	1	0	0.423539518900344	0.227098647983053
22	TUBA3C	1	0	0.423539518900344	0.227098647983053
25	CAAP1	1	0	0.423539518900344	0.227098647983053
25	CDHR2	1	0	0.423539518900344	0.227098647983053
25	SIAE	1	0	0.423539518900344	0.227098647983053
25	TBCE	1	0	0.423539518900344	0.227098647983053
4	CDHR2	1	0	0.423539518900344	0.227098647983053
4	PSAP	1	0	0.423539518900344	0.227098647983053
4	TBCE	1	0	0.423539518900344	0.227098647983053
4	TEX30	1	0	0.423539518900344	0.227098647983053
4	TTC33	1	0	0.423539518900344	0.227098647983053
7	TTC33	1	0	0.423539518900344	0.227098647983053
7	TUBA3C	1	0	0.423539518900344	0.227098647983053
7	IRGM	3	1	0.316989644872981	0.227104136551179
12	ORAI2	1	1	0.486299648064354	0.227107416980107
21	ORAI2	1	1	0.486299648064354	0.227107416980107
24	ORAI2	1	1	0.486299648064354	0.227107416980107
15	TIMM22	1	1	0.486299648064354	0.227121056518784
18	TIMM22	1	1	0.486299648064354	0.227121056518784
20	EML4	0	5	0.337536991645227	0.227121553484456
19	HADHB	3	1	0.316989644872981	0.227129339365691
22	HADHB	3	1	0.316989644872981	0.227129339365691
10	WNT10B	3	2	0.655644970392269	0.22713270368462
3	USP7	0	6	0.192146475055282	0.227134285248386
7	PLA2G4A	3	2	0.655644970392269	0.227134540925798
21	LMO7	1	7	0.452694781504523	0.2271353870296
22	IST1	1	3	0.641747233771329	0.227143736934636
3	SGSM1	0	6	0.192146475055282	0.227145219256969
6	SGSM1	0	6	0.192146475055282	0.227145219256969
2	SLC12A2	0	4	0.577251770069503	0.227151775044768
8	DNTTIP1	1	2	1	0.227151823849893
12	NDUFS2	2	1	0.194799448357831	0.227156250198196
21	NDUFS2	1	1	0.486299648064354	0.227156250198196
24	NDUFS2	1	1	0.486299648064354	0.227156250198196
15	LPHN1	1	1	0.486299648064354	0.227156914935549
18	LPHN1	1	1	0.486299648064354	0.227156914935549
15	DMXL1	0	4	0.581964343829231	0.227163436468476
18	DMXL1	0	4	0.581964343829231	0.227163436468476
6	DMXL1	0	4	0.581964343829231	0.227163436468476
15	DUSP27	1	1	0.486299648064354	0.227168906582593
18	DUSP27	1	1	0.486299648064354	0.227168906582593
6	DUSP27	1	1	0.486299648064354	0.227168906582593
2	CCNB1IP1	1	1	0.443120418381226	0.227171772483947
5	CCNB1IP1	1	1	0.443120418381226	0.227171772483947
10	UNC45B	3	1	0.316989644872981	0.227172937593402
19	UNC45B	3	1	0.316989644872981	0.227172937593402
22	UNC45B	3	1	0.316989644872981	0.227172937593402
19	ARHGAP44	3	1	0.316989644872981	0.227182274980952
22	ARHGAP44	3	1	0.316989644872981	0.227182274980952
4	ATL2	3	1	0.316989644872981	0.227193161867658
20	SMC2	0	4	0.577251770069503	0.227193650773177
8	SMC2	0	4	0.577251770069503	0.227193650773177
1	PIGC	2	0	0.179175789594986	0.22719378345648
11	TEX2	0	5	0.337536991645227	0.227195841920852
27	NUTM2G	1	0	0.283119658119658	0.227196015377318
15	SART1	1	0	0.283119658119658	0.227201732053018
18	SART1	1	0	0.283119658119658	0.227201732053018
3	SART1	1	0	0.283119658119658	0.227201732053018
6	SART1	1	0	0.283119658119658	0.227201732053018
12	DDIT4L	1	0	0.283119658119658	0.227204203102966
1	ATF1	3	1	0.316989644872981	0.227205844196641
9	NUP133	0	6	0.192146475055282	0.227206827358522
3	COX6C	0	1	1	0.227209416870476
9	COX6C	0	1	1	0.227209416870476
19	APOBR	3	1	0.316989644872981	0.227210241026846
7	APOBR	3	1	0.316989644872981	0.227210241026846
12	RDH13	1	1	0.486299648064354	0.227212449654667
21	RDH13	1	1	0.486299648064354	0.227212449654667
24	RDH13	1	1	0.486299648064354	0.227212449654667
9	RDH13	1	1	0.486299648064354	0.227212449654667
3	MFSD2A	0	3	0.562749700440216	0.227217268742165
1	FAM84B	3	1	0.316989644872981	0.227220955147429
7	FAM84B	3	1	0.316989644872981	0.227220955147429
14	ATG2B	1	1	0.443120418381226	0.227221826691725
17	ATG2B	1	1	0.443120418381226	0.227221826691725
5	ATG2B	1	1	0.443120418381226	0.227221826691725
6	MDM2	1	0	0.283119658119658	0.22722315850837
12	KIF22	1	0	0.283119658119658	0.227237803161221
21	KIF22	1	0	0.283119658119658	0.227237803161221
24	KIF22	1	0	0.283119658119658	0.227237803161221
9	KIF22	1	1	0.486299648064354	0.227237803161221
3	TSPAN13	1	1	0.486299648064354	0.227239684930719
9	TSPAN13	1	1	0.486299648064354	0.227239684930719
11	OXA1L	1	1	0.443120418381226	0.227240773829099
14	OXA1L	1	1	0.443120418381226	0.227240773829099
17	OXA1L	1	1	0.443120418381226	0.227240773829099
20	OXA1L	1	1	0.443120418381226	0.227240773829099
23	OXA1L	1	1	0.443120418381226	0.227240773829099
5	OXA1L	1	1	0.443120418381226	0.227240773829099
15	C2CD4D	1	1	0.486299648064354	0.227243758601055
18	C2CD4D	1	1	0.486299648064354	0.227243758601055
12	KPTN	1	1	0.486299648064354	0.22724564829948
24	KPTN	1	1	0.486299648064354	0.22724564829948
1	ZNF706	3	1	0.316989644872981	0.227255694534195
7	ZNF706	3	1	0.316989644872981	0.227255694534195
3	PPP1R13L	1	1	0.486299648064354	0.227269260433755
6	PPP1R13L	1	1	0.486299648064354	0.227269260433755
18	PCNXL2	1	0	0.283119658119658	0.227271544369699
1	ZBTB26	1	3	0.641747233771329	0.227272840026935
7	ZBTB26	1	3	0.641747233771329	0.227272840026935
14	TYRO3	1	2	1	0.22728190326635
7	ZFYVE20	3	1	0.316989644872981	0.227285234573762
23	DYNC2H1	5	9	0.362077477105515	0.227292909379111
1	RPS24	3	2	0.655644970392269	0.227293568985676
7	RPS24	3	2	0.655644970392269	0.227293568985676
13	ZNF638	1	3	0.641747233771329	0.227299932682142
1	HNRNPU	3	3	0.702291855334817	0.227301368387889
9	PGM1	4	6	0.481301880494689	0.227303309949686
24	HCN4	0	4	0.581964343829231	0.22730651877629
12	ZDHHC3	1	1	0.486299648064354	0.227320445784645
9	ZDHHC3	1	2	1	0.227320445784645
1	SERPINH1	3	1	0.316989644872981	0.22732915533424
10	ARPC5L	1	0	0.423539518900344	0.22733920645226
10	BLZF1	1	1	1	0.22733920645226
10	OOSP1	1	0	0.423539518900344	0.22733920645226
10	RPP25L	2	0	0.179175789594986	0.22733920645226
13	BLZF1	1	0	0.423539518900344	0.22733920645226
13	CLCN5	1	0	0.423539518900344	0.22733920645226
13	FOXF1	1	0	0.423539518900344	0.22733920645226
13	HM13	1	0	0.423539518900344	0.22733920645226
13	LRFN5	1	0	0.423539518900344	0.22733920645226
13	OOSP1	1	0	0.423539518900344	0.22733920645226
13	RPP25L	1	0	0.423539518900344	0.22733920645226
16	BLZF1	1	0	0.423539518900344	0.22733920645226
16	CLCN5	1	0	0.423539518900344	0.22733920645226
16	FOXF1	1	0	0.423539518900344	0.22733920645226
16	HM13	1	0	0.423539518900344	0.22733920645226
16	LRFN5	1	0	0.423539518900344	0.22733920645226
16	OOSP1	1	0	0.423539518900344	0.22733920645226
16	RPP25L	1	0	0.423539518900344	0.22733920645226
19	ARPC5L	1	0	0.423539518900344	0.22733920645226
19	BLZF1	1	0	0.423539518900344	0.22733920645226
19	HM13	1	0	0.423539518900344	0.22733920645226
19	LRFN5	1	0	0.423539518900344	0.22733920645226
19	OOSP1	1	0	0.423539518900344	0.22733920645226
19	RPP25L	1	0	0.423539518900344	0.22733920645226
1	BLZF1	1	1	1	0.22733920645226
1	C8A	1	0	0.423539518900344	0.22733920645226
1	CHRD	1	1	1	0.22733920645226
1	OOSP1	1	0	0.423539518900344	0.22733920645226
22	ARPC5L	1	0	0.423539518900344	0.22733920645226
22	BLZF1	1	0	0.423539518900344	0.22733920645226
22	CLCN5	1	0	0.423539518900344	0.22733920645226
22	HM13	1	0	0.423539518900344	0.22733920645226
22	LRFN5	1	0	0.423539518900344	0.22733920645226
22	OOSP1	1	0	0.423539518900344	0.22733920645226
22	RPP25L	1	0	0.423539518900344	0.22733920645226
25	HM13	1	0	0.423539518900344	0.22733920645226
25	NAPRT1	1	0	0.423539518900344	0.22733920645226
25	NTN5	1	0	0.423539518900344	0.22733920645226
25	OOSP1	1	0	0.423539518900344	0.22733920645226
4	BLZF1	1	1	1	0.22733920645226
4	OOSP1	1	0	0.423539518900344	0.22733920645226
4	RPP25L	2	0	0.179175789594986	0.22733920645226
7	BLZF1	1	1	1	0.22733920645226
7	OOSP1	1	0	0.423539518900344	0.22733920645226
4	LEPRE1	2	1	0.577305425211903	0.227346599505369
12	AUTS2	15	26	0.286515323804028	0.227350171902269
20	PLA2R1	0	4	0.577251770069503	0.227351733923662
21	SPG7	0	4	0.581964343829231	0.227356835882551
12	ELOVL5	0	3	0.562749700440216	0.227357688209233
9	FBXO44	0	4	0.581964343829231	0.227367441167595
11	NUP50	1	2	1	0.227368078721517
23	NUP50	1	2	1	0.227368078721517
10	ANP32B	3	1	0.316989644872981	0.227371474353848
10	KCTD1	2	3	1	0.227381884932561
20	DHX40	1	1	0.443120418381226	0.227387096071242
9	TRIB1	3	4	0.411071388996251	0.227403319968471
27	PASK	1	0	0.283119658119658	0.227404119087892
17	FREM2	3	2	0.106773968104463	0.227404433460756
5	FREM2	3	2	0.106773968104463	0.227404433460756
14	PPP1R12A	1	1	0.443120418381226	0.227404674508704
17	PPP1R12A	1	1	0.443120418381226	0.227404674508704
2	FNDC3B	5	20	0.645807776689503	0.227407405108382
12	TDO2	1	1	0.486299648064354	0.227407634584889
21	TDO2	1	1	0.486299648064354	0.227407634584889
24	TDO2	1	1	0.486299648064354	0.227407634584889
21	B3GNT7	1	1	0.486299648064354	0.227409085299357
9	B3GNT7	1	1	0.486299648064354	0.227409085299357
3	ARFGAP3	1	4	1	0.227409558161234
21	SUFU	1	0	0.283119658119658	0.227410197671749
24	SUFU	1	0	0.283119658119658	0.227410197671749
2	ABHD16A	1	1	0.443120418381226	0.227410390375078
24	UBE3B	1	1	0.486299648064354	0.227411442016831
15	LRAT	1	1	0.486299648064354	0.227416831847897
18	LRAT	1	1	0.486299648064354	0.227416831847897
6	LRAT	1	1	0.486299648064354	0.227416831847897
14	PLCE1	0	5	0.337536991645227	0.227418615507478
17	PLCE1	0	5	0.337536991645227	0.227418615507478
15	PLEKHM1	1	1	0.486299648064354	0.227421429180322
18	PLEKHM1	1	1	0.486299648064354	0.227421429180322
6	PLEKHM1	1	1	0.486299648064354	0.227421429180322
6	CASKIN2	0	4	0.581964343829231	0.227423716106277
10	CXorf57	0	1	1	0.227428455213342
10	RPS13	0	1	1	0.227428455213342
13	ABI1	0	1	1	0.227428455213342
13	LSP1	0	1	1	0.227428455213342
13	RSBN1	0	1	1	0.227428455213342
13	TC2N	0	1	1	0.227428455213342
13	TRIM36	0	1	1	0.227428455213342
16	ABI1	0	1	1	0.227428455213342
16	LSP1	0	1	1	0.227428455213342
16	RSBN1	0	1	1	0.227428455213342
16	TRIM36	0	1	1	0.227428455213342
19	ABI1	0	1	1	0.227428455213342
19	CXorf57	0	1	1	0.227428455213342
19	HTRA3	0	1	1	0.227428455213342
19	PDE6D	0	1	1	0.227428455213342
19	TC2N	0	1	1	0.227428455213342
19	YY1	0	1	1	0.227428455213342
1	RPS13	0	1	1	0.227428455213342
22	ABI1	0	1	1	0.227428455213342
22	CXorf57	0	1	1	0.227428455213342
22	HTRA3	0	1	1	0.227428455213342
22	LSP1	0	1	1	0.227428455213342
22	YY1	0	1	1	0.227428455213342
25	PHF3	0	1	1	0.227428455213342
4	OR51S1	0	1	1	0.227428455213342
4	RPS13	0	1	1	0.227428455213342
7	CXorf57	0	1	1	0.227428455213342
7	RPS13	0	1	1	0.227428455213342
15	GSG2	1	1	0.486299648064354	0.227429188375499
21	GSG2	1	1	0.486299648064354	0.227429188375499
3	GSG2	1	1	0.486299648064354	0.227429188375499
9	GSG2	1	1	0.486299648064354	0.227429188375499
4	EHD3	3	1	0.316989644872981	0.227443959109451
3	DCAF8	0	5	0.329438512902039	0.227461286030552
24	TET3	0	5	0.329438512902039	0.227463766789567
6	WDR91	1	2	1	0.227466233403038
12	LIF	1	0	0.283119658119658	0.227467255634014
6	LIF	1	0	0.283119658119658	0.227467255634014
11	DUSP27	0	5	0.337536991645227	0.227471073155933
20	DUSP27	0	5	0.337536991645227	0.227471073155933
23	DUSP27	0	5	0.337536991645227	0.227471073155933
1	MGA	3	8	0.372283431981603	0.227478560289974
3	TTC6	1	5	1	0.227479115837832
3	PDE4DIP	1	1	0.486299648064354	0.227479214378329
11	C12orf73	2	0	0.0641098374585967	0.227481721405311
5	C12orf73	2	0	0.0641098374585967	0.227481721405311
20	RASAL1	0	4	0.577251770069503	0.227482205830805
23	RASAL1	0	4	0.577251770069503	0.227482205830805
3	GATA3	1	7	0.452694781504523	0.227499243917195
9	GATA3	1	7	0.452694781504523	0.227499243917195
7	GPRC5B	5	4	0.506116574036035	0.227499586305487
2	WDR59	0	4	0.577251770069503	0.227499802840405
21	DMRTA2	1	1	0.486299648064354	0.227504285799588
24	DMRTA2	1	1	0.486299648064354	0.227504285799588
21	CARD10	1	0	0.283119658119658	0.227513803971865
24	CARD10	1	0	0.283119658119658	0.227513803971865
6	ZNF397	1	0	0.283119658119658	0.227513803971865
12	DHRS13	0	5	0.329438512902039	0.227517277759342
21	DHRS13	0	5	0.329438512902039	0.227517277759342
24	DHRS13	0	5	0.329438512902039	0.227517277759342
9	DHRS13	0	5	0.329438512902039	0.227517277759342
10	PRKCA	5	6	1	0.22752225286046
4	PRKCA	5	6	1	0.22752225286046
17	PKD1	3	4	0.378590732838539	0.227523310099048
5	PKD1	3	4	0.378590732838539	0.227523310099048
7	TPGS2	3	1	0.316989644872981	0.227525034020524
19	FCRL5	3	1	0.316989644872981	0.227525779133849
7	FCRL5	3	1	0.316989644872981	0.227525779133849
1	AMIGO3	3	1	0.316989644872981	0.227527594932138
9	HMGA1	1	8	0.458271854613034	0.227530435715327
2	EXTL2	1	1	0.443120418381226	0.227538866160054
14	SOX4	1	1	0.443120418381226	0.227540182814757
17	SOX4	1	1	0.443120418381226	0.227540182814757
24	NUP88	0	4	0.581964343829231	0.227542936191171
4	TPST2	4	1	0.169142584966479	0.227544481195221
24	ST3GAL3	1	0	0.283119658119658	0.227545718055382
3	LRRC57	1	1	0.486299648064354	0.227553673947515
9	HDDC2	0	4	0.581964343829231	0.227554250977164
3	SKA3	1	1	0.486299648064354	0.227562033623909
1	TPX2	1	4	0.402912056285548	0.227562452054726
15	OR9G4	1	1	0.486299648064354	0.227566408854187
21	OR9G4	1	1	0.486299648064354	0.227566408854187
3	OR9G4	1	1	0.486299648064354	0.227566408854187
9	OR9G4	1	1	0.486299648064354	0.227566408854187
7	TMEM158	3	1	0.316989644872981	0.227567699667647
24	SETD1A	0	5	0.329438512902039	0.227574233035807
12	USP54	0	5	0.329438512902039	0.227576996185778
12	C9orf156	0	4	0.581964343829231	0.227580704725113
9	C9orf156	1	4	1	0.227580704725113
13	ASAH1	3	1	0.316989644872981	0.227586450468538
19	ASAH1	3	1	0.316989644872981	0.227586450468538
2	STAB2	1	6	0.685835403907235	0.227588097806679
12	BMP3	0	3	0.562749700440216	0.22758972691776
11	ZNF641	0	3	0.57535603809672	0.227596509188846
2	SSR3	1	0	0.253615127919911	0.227599198827014
8	SSR3	1	0	0.253615127919911	0.227599198827014
1	MYCN	4	2	0.249085881289455	0.227604645640953
7	MYCN	4	2	0.249085881289455	0.227604645640953
11	SWSAP1	0	2	1	0.227605349392414
14	SWSAP1	0	2	1	0.227605349392414
17	SWSAP1	0	2	1	0.227605349392414
20	SWSAP1	0	2	1	0.227605349392414
23	SWSAP1	0	2	1	0.227605349392414
5	SWSAP1	0	2	1	0.227605349392414
7	EPB41L5	3	1	0.316989644872981	0.227611488487607
12	STARD10	0	4	0.581964343829231	0.227616315907806
24	STARD10	0	4	0.581964343829231	0.227616315907806
20	HERC3	0	3	0.57535603809672	0.227622108225518
23	HERC3	0	3	0.57535603809672	0.227622108225518
6	BAI2	0	7	0.200834473918747	0.227630846960665
15	FAM149A	1	1	0.486299648064354	0.227635015409395
18	FAM149A	1	1	0.486299648064354	0.227635015409395
24	FAM149A	1	1	0.486299648064354	0.227635015409395
15	PDCD4	1	0	0.283119658119658	0.227640804583394
18	PDCD4	1	0	0.283119658119658	0.227640804583394
21	PDCD4	1	0	0.283119658119658	0.227640804583394
24	PDCD4	1	0	0.283119658119658	0.227640804583394
24	PRKCB	1	1	0.486299648064354	0.227643737501618
8	FAM89B	1	1	0.443120418381226	0.227647053823449
5	EPHA6	0	5	0.337536991645227	0.227650056633554
9	PNISR	0	5	0.329438512902039	0.227654185263641
9	ERBB3	1	9	0.297598073840531	0.227664785820294
18	FAT2	0	4	0.581964343829231	0.22767242718442
1	GRIA4	2	4	1	0.227675174943849
4	GRIA4	2	4	1	0.227675174943849
3	TUBGCP6	0	5	0.329438512902039	0.227681170603138
20	NDUFAF1	0	1	1	0.227689452868336
6	HOXC4	4	5	0.281118303419594	0.227690330996801
15	ARHGEF11	1	0	0.283119658119658	0.227691010023774
18	ARHGEF11	1	0	0.283119658119658	0.227691010023774
21	AQP9	1	0	0.283119658119658	0.227694510439349
3	LYN	5	7	0.336139035764752	0.227709762062702
9	LYN	5	7	0.336139035764752	0.227709762062702
10	ELP2	3	1	0.316989644872981	0.227713817962293
12	KCTD10	1	0	0.283119658119658	0.22771818157246
6	KCTD10	1	0	0.283119658119658	0.22771818157246
10	PLOD3	3	1	0.316989644872981	0.227720365620454
22	PLOD3	3	1	0.316989644872981	0.227720365620454
9	SAMD7	1	0	0.283119658119658	0.22772037496272
8	IKZF2	7	8	0.0710562238006391	0.227721923502955
19	RAI14	3	1	0.316989644872981	0.227732812089446
22	RAI14	3	1	0.316989644872981	0.227732812089446
12	DUOX1	0	3	0.562749700440216	0.22773472621539
24	DUOX1	0	3	0.562749700440216	0.22773472621539
1	ANKRD46	3	1	0.316989644872981	0.227736445784759
7	ANKRD46	3	1	0.316989644872981	0.227736445784759
10	TARS2	3	1	0.316989644872981	0.227738506638441
19	TARS2	3	1	0.316989644872981	0.227738506638441
22	TARS2	3	1	0.316989644872981	0.227738506638441
7	TARS2	3	1	0.316989644872981	0.227738506638441
6	KIF5C	0	3	0.562749700440216	0.227740042137728
12	HEATR5B	1	7	0.452694781504523	0.227743190018578
1	HGFAC	3	1	0.316989644872981	0.227747016922589
15	SLC18A1	1	1	0.486299648064354	0.227748435389053
18	SLC18A1	1	1	0.486299648064354	0.227748435389053
6	SLC18A1	1	1	0.486299648064354	0.227748435389053
3	TTC21A	1	4	1	0.227755482539346
2	FUBP1	0	3	0.57535603809672	0.227757112681782
9	CALCRL	0	6	0.192146475055282	0.22776606785034
2	TULP2	1	1	0.443120418381226	0.227768386693534
7	SLC32A1	3	1	0.316989644872981	0.227770182405152
2	NAALADL2	0	7	0.20117644319095	0.22777069829579
8	NAALADL2	0	7	0.20117644319095	0.22777069829579
12	ZBED1	1	1	0.486299648064354	0.227771135451715
24	ZBED1	1	1	0.486299648064354	0.227771135451715
12	SGCE	0	4	0.581964343829231	0.227771367255019
15	C9orf117	1	0	0.283119658119658	0.227773519099501
21	C9orf117	1	0	0.283119658119658	0.227773519099501
4	PDCD10	1	1	1	0.227773792682695
5	ADAMTSL1	1	10	0.307179891829962	0.227774419331601
21	CACHD1	0	4	0.581964343829231	0.227788407893398
20	PLEKHA1	1	1	0.443120418381226	0.227799966440431
23	PLEKHA1	1	1	0.443120418381226	0.227799966440431
4	MED15	3	1	0.316989644872981	0.227811266461998
8	CRYBA4	0	2	1	0.227819414006735
5	STAU2	1	5	1	0.227819986055186
10	CLEC4M	1	0	0.423539518900344	0.227821210848589
10	CXCL11	1	0	0.423539518900344	0.227821210848589
10	GZMH	1	0	0.423539518900344	0.227821210848589
10	SMPD1	1	0	0.423539518900344	0.227821210848589
10	SPRR2D	1	0	0.423539518900344	0.227821210848589
13	ARMC6	1	0	0.423539518900344	0.227821210848589
13	CLEC4M	1	0	0.423539518900344	0.227821210848589
13	OSM	1	0	0.423539518900344	0.227821210848589
13	PPFIA4	1	0	0.423539518900344	0.227821210848589
13	SPRR2D	1	0	0.423539518900344	0.227821210848589
13	UBOX5	1	0	0.423539518900344	0.227821210848589
16	ARMC6	1	0	0.423539518900344	0.227821210848589
16	CLEC4M	1	0	0.423539518900344	0.227821210848589
16	OSM	1	0	0.423539518900344	0.227821210848589
16	PPFIA4	1	0	0.423539518900344	0.227821210848589
16	SPRR2D	1	0	0.423539518900344	0.227821210848589
16	UBOX5	1	0	0.423539518900344	0.227821210848589
19	CLEC4M	1	0	0.423539518900344	0.227821210848589
19	CXCL11	1	0	0.423539518900344	0.227821210848589
19	OSM	1	0	0.423539518900344	0.227821210848589
19	RCC2	1	0	0.423539518900344	0.227821210848589
19	SPRR2D	1	0	0.423539518900344	0.227821210848589
1	SPRR2D	1	0	0.423539518900344	0.227821210848589
1	UBOX5	1	2	1	0.227821210848589
22	CLEC4M	1	0	0.423539518900344	0.227821210848589
22	CXCL11	1	0	0.423539518900344	0.227821210848589
22	OSM	1	0	0.423539518900344	0.227821210848589
22	RCC2	1	0	0.423539518900344	0.227821210848589
22	SMPD1	1	0	0.423539518900344	0.227821210848589
22	SPRR2D	1	0	0.423539518900344	0.227821210848589
25	BRD8	1	0	0.423539518900344	0.227821210848589
25	CLEC4M	1	0	0.423539518900344	0.227821210848589
25	SPRR2D	1	0	0.423539518900344	0.227821210848589
4	ARMC6	1	0	0.423539518900344	0.227821210848589
4	CLEC4M	1	0	0.423539518900344	0.227821210848589
4	GZMH	1	0	0.423539518900344	0.227821210848589
4	SPRR2D	1	0	0.423539518900344	0.227821210848589
4	UBOX5	1	0	0.423539518900344	0.227821210848589
7	CXCL11	1	0	0.423539518900344	0.227821210848589
7	SPRR2D	1	0	0.423539518900344	0.227821210848589
15	NPM1	1	1	0.486299648064354	0.22782126609681
21	NPM1	1	1	0.486299648064354	0.22782126609681
2	OSM	1	0	0.253615127919911	0.227822655945268
8	OSM	1	0	0.253615127919911	0.227822655945268
21	CPAMD8	1	7	0.452694781504523	0.227828048146061
24	CPAMD8	1	7	0.452694781504523	0.227828048146061
12	TEX9	1	2	1	0.227834072322196
15	TEX9	1	0	0.283119658119658	0.227834072322196
18	TEX9	1	0	0.283119658119658	0.227834072322196
21	TEX9	1	0	0.283119658119658	0.227834072322196
24	TEX9	1	0	0.283119658119658	0.227834072322196
6	TEX9	1	2	1	0.227834072322196
1	C22orf31	3	2	0.655644970392269	0.227836450640635
7	C22orf31	3	2	0.655644970392269	0.227836450640635
11	CRYM	1	2	1	0.227842866079185
20	CRYM	1	2	1	0.227842866079185
23	CRYM	1	2	1	0.227842866079185
22	PHF21A	3	1	0.316989644872981	0.227848257736822
13	RAPGEF4	3	1	0.316989644872981	0.227851322057509
10	LZTS2	3	1	0.316989644872981	0.227851802964456
12	ANKRD12	3	7	1	0.227857043541835
1	SGSH	2	1	0.577305425211903	0.227857309651738
21	SAMHD1	0	4	0.581964343829231	0.227863563643061
20	PHGDH	1	1	0.443120418381226	0.227867240123558
23	PHGDH	1	1	0.443120418381226	0.227867240123558
17	AGL	1	1	0.443120418381226	0.227871981017439
3	DHX40	1	0	0.283119658119658	0.227879487618913
5	PIGV	1	2	1	0.227881068349299
6	GPR22	1	0	0.283119658119658	0.227883939011517
7	UBXN2A	1	1	1	0.227884231544652
23	RADIL	0	8	0.213205559131736	0.227888253457002
12	DACH2	1	1	0.486299648064354	0.227891801532653
24	DACH2	1	1	0.486299648064354	0.227891801532653
3	SLC38A2	1	6	0.680088161923889	0.227895356470041
1	DNAJB1	2	1	0.577305425211903	0.227904434412173
10	RBM19	3	8	0.372283431981603	0.227904686020067
3	XPC	1	1	0.486299648064354	0.227906071997067
6	ZNF385C	0	4	0.581964343829231	0.227915800331768
8	C2CD2	1	2	1	0.227918439481126
21	ZXDC	0	3	0.562749700440216	0.227919381259629
10	C4orf33	1	0	0.423539518900344	0.227923296771268
10	PILRA	1	0	0.423539518900344	0.227923296771268
10	SENP8	1	0	0.423539518900344	0.227923296771268
13	C3orf67	1	0	0.423539518900344	0.227923296771268
13	PBRM1	1	0	0.423539518900344	0.227923296771268
13	SENP8	1	0	0.423539518900344	0.227923296771268
16	C3orf67	1	0	0.423539518900344	0.227923296771268
16	PBRM1	1	0	0.423539518900344	0.227923296771268
16	SENP8	1	0	0.423539518900344	0.227923296771268
19	C4orf33	1	0	0.423539518900344	0.227923296771268
19	PILRA	1	0	0.423539518900344	0.227923296771268
19	SENP8	1	0	0.423539518900344	0.227923296771268
1	PSMB5	1	0	0.423539518900344	0.227923296771268
22	C4orf33	1	0	0.423539518900344	0.227923296771268
22	PALLD	1	0	0.423539518900344	0.227923296771268
22	PILRA	1	0	0.423539518900344	0.227923296771268
22	SENP8	1	0	0.423539518900344	0.227923296771268
25	C3orf67	1	0	0.423539518900344	0.227923296771268
25	CUL1	1	0	0.423539518900344	0.227923296771268
25	SLC38A10	1	0	0.423539518900344	0.227923296771268
4	BTD	1	0	0.423539518900344	0.227923296771268
4	OPRK1	1	0	0.423539518900344	0.227923296771268
4	PSMB5	1	0	0.423539518900344	0.227923296771268
4	SENP8	1	0	0.423539518900344	0.227923296771268
7	PILRA	2	0	0.179175789594986	0.227923296771268
2	TRAPPC8	3	5	0.425466242889479	0.227933556951625
6	CARM1	1	0	0.283119658119658	0.227939103446983
12	DDX50	0	5	0.329438512902039	0.227946099676543
11	CAMSAP2	3	2	0.106773968104463	0.227946205223987
5	CAMSAP2	3	2	0.106773968104463	0.227946205223987
5	MEF2D	0	7	0.20117644319095	0.227949863631232
4	XPR1	3	1	0.316989644872981	0.22796529495053
20	BAZ1A	1	2	1	0.227968795456446
2	ANKK1	3	0	0.0161525342983755	0.227971570061473
6	SRGAP3	0	4	0.581964343829231	0.227972826767426
11	HRK	0	5	0.337536991645227	0.227975895688481
19	MGA	3	8	0.372283431981603	0.227980620169187
11	OR7D4	1	0	0.253615127919911	0.227984462820332
20	OR7D4	1	0	0.253615127919911	0.227984462820332
23	OR7D4	1	0	0.253615127919911	0.227984462820332
8	OR7D4	1	0	0.253615127919911	0.227984462820332
19	ABCC5	3	2	0.655644970392269	0.227990793311574
6	NAA16	1	1	0.486299648064354	0.227994265394791
26	DNAH17	0	6	0.346448133142243	0.227996077270709
12	AMBN	1	1	0.486299648064354	0.228002498155841
24	AMBN	1	1	0.486299648064354	0.228002498155841
3	GPR61	0	3	0.562749700440216	0.228009856765571
10	FLT3	3	1	0.316989644872981	0.228013325120645
22	FLT3	3	1	0.316989644872981	0.228013325120645
3	ASCC1	1	6	0.680088161923889	0.228018865174076
9	ASCC1	1	6	0.680088161923889	0.228018865174076
10	ENDOU	3	1	0.316989644872981	0.228026956136493
22	ENDOU	3	1	0.316989644872981	0.228026956136493
8	BRD1	3	3	0.174537424329996	0.228031472369281
17	PKDREJ	1	2	1	0.228031533384815
5	PKDREJ	1	2	1	0.228031533384815
21	FLII	0	3	0.562749700440216	0.228032930697254
1	IMMP1L	1	1	1	0.228033831608186
7	IMMP1L	1	1	1	0.228033831608186
9	MYO1F	0	5	0.329438512902039	0.228034743286419
1	ULK4	4	1	0.169142584966479	0.228049061712036
21	TTC32	1	1	0.486299648064354	0.228061433369974
15	TESK1	1	1	0.486299648064354	0.228069004865545
18	TESK1	1	1	0.486299648064354	0.228069004865545
3	TESK1	1	1	0.486299648064354	0.228069004865545
6	TESK1	1	1	0.486299648064354	0.228069004865545
23	COL11A1	1	7	0.687244213755184	0.228076398810367
25	RASA2	3	1	0.316989644872981	0.228079315366594
12	TBC1D2	3	3	0.359400821524126	0.228080482889958
10	ERO1L	3	1	0.316989644872981	0.228080798238365
7	OAF	3	1	0.316989644872981	0.228084662390236
2	FAM149B1	0	5	0.337536991645227	0.228086423846085
10	STRAP	3	1	0.316989644872981	0.228086714083013
4	STRAP	3	1	0.316989644872981	0.228086714083013
2	KMO	1	1	0.443120418381226	0.22808723580961
12	SCN5A	0	4	0.581964343829231	0.228092994990328
1	CBLN3	3	0	0.0757102518856612	0.228099683632271
4	UNC5D	3	1	0.316989644872981	0.228100394913808
1	KDM1B	4	1	0.169142584966479	0.228107632491208
10	COL4A5	1	0	0.423539518900344	0.228109756911296
10	SOWAHD	1	0	0.423539518900344	0.228109756911296
10	TSSK2	1	0	0.423539518900344	0.228109756911296
13	COL4A5	1	0	0.423539518900344	0.228109756911296
13	HPD	1	0	0.423539518900344	0.228109756911296
16	COL4A5	1	0	0.423539518900344	0.228109756911296
16	HPD	1	0	0.423539518900344	0.228109756911296
19	JADE3	1	0	0.423539518900344	0.228109756911296
19	SOWAHD	1	0	0.423539518900344	0.228109756911296
19	SUCNR1	1	0	0.423539518900344	0.228109756911296
19	TSSK2	1	0	0.423539518900344	0.228109756911296
1	HPD	1	0	0.423539518900344	0.228109756911296
22	COL4A5	1	0	0.423539518900344	0.228109756911296
22	JADE3	1	0	0.423539518900344	0.228109756911296
22	SOWAHD	1	0	0.423539518900344	0.228109756911296
22	SUCNR1	1	0	0.423539518900344	0.228109756911296
22	TSSK2	1	0	0.423539518900344	0.228109756911296
4	COL4A5	1	0	0.423539518900344	0.228109756911296
4	HPD	1	0	0.423539518900344	0.228109756911296
7	TSSK2	1	0	0.423539518900344	0.228109756911296
13	EFCAB5	3	1	0.316989644872981	0.228109934399681
16	EFCAB5	3	1	0.316989644872981	0.228109934399681
19	EFCAB5	3	1	0.316989644872981	0.228109934399681
22	EFCAB5	3	1	0.316989644872981	0.228109934399681
25	EFCAB5	3	1	0.316989644872981	0.228109934399681
10	BCL3	3	1	0.316989644872981	0.228116026571178
7	BCL3	3	1	0.316989644872981	0.228116026571178
20	CNOT2	1	1	0.443120418381226	0.228121784931263
10	CAMK1	1	0	0.423539518900344	0.228122235566062
10	LPAR2	1	0	0.423539518900344	0.228122235566062
10	PGAM1	1	0	0.423539518900344	0.228122235566062
10	RXFP2	1	0	0.423539518900344	0.228122235566062
10	TXNDC8	1	0	0.423539518900344	0.228122235566062
13	CAMK1	1	0	0.423539518900344	0.228122235566062
13	LILRB3	1	0	0.423539518900344	0.228122235566062
13	MAF	1	0	0.423539518900344	0.228122235566062
13	SSBP2	1	0	0.423539518900344	0.228122235566062
16	CAMK1	1	0	0.423539518900344	0.228122235566062
16	MAF	1	0	0.423539518900344	0.228122235566062
16	SSBP2	1	0	0.423539518900344	0.228122235566062
19	CAMK1	1	0	0.423539518900344	0.228122235566062
19	LILRB3	1	0	0.423539518900344	0.228122235566062
19	MAF	1	0	0.423539518900344	0.228122235566062
19	SSBP2	1	0	0.423539518900344	0.228122235566062
1	LILRB3	1	0	0.423539518900344	0.228122235566062
1	LPAR2	1	0	0.423539518900344	0.228122235566062
22	CAMK1	1	0	0.423539518900344	0.228122235566062
22	MAF	1	0	0.423539518900344	0.228122235566062
22	PGAM1	1	0	0.423539518900344	0.228122235566062
22	RXFP2	1	0	0.423539518900344	0.228122235566062
22	SSBP2	1	0	0.423539518900344	0.228122235566062
25	LILRB3	1	0	0.423539518900344	0.228122235566062
25	SSBP2	1	0	0.423539518900344	0.228122235566062
4	CAMK1	1	0	0.423539518900344	0.228122235566062
4	LPAR2	1	0	0.423539518900344	0.228122235566062
4	TXNDC8	1	0	0.423539518900344	0.228122235566062
7	LILRB3	1	0	0.423539518900344	0.228122235566062
7	LPAR2	1	0	0.423539518900344	0.228122235566062
1	ZNF524	3	0	0.0757102518856612	0.228126051440409
7	ZNF524	3	0	0.0757102518856612	0.228126051440409
12	LSM1	1	0	0.283119658119658	0.2281445732223
21	LSM1	1	0	0.283119658119658	0.2281445732223
24	LSM1	1	0	0.283119658119658	0.2281445732223
10	DEAF1	0	1	1	0.228147654612247
10	RFPL4AL1	0	1	1	0.228147654612247
13	BANK1	0	1	1	0.228147654612247
13	CHRNA2	0	1	1	0.228147654612247
13	CNN1	0	1	1	0.228147654612247
13	DEAF1	0	1	1	0.228147654612247
13	GPRC5D	0	1	1	0.228147654612247
13	LRRC8D	0	1	1	0.228147654612247
13	OFCC1	0	1	1	0.228147654612247
16	BANK1	0	1	1	0.228147654612247
16	CHRNA2	0	1	1	0.228147654612247
16	CNN1	0	1	1	0.228147654612247
16	DEAF1	0	1	1	0.228147654612247
16	GPRC5D	0	1	1	0.228147654612247
16	LRRC8D	0	1	1	0.228147654612247
16	OFCC1	0	1	1	0.228147654612247
19	NEUROG2	0	1	1	0.228147654612247
19	SHOC2	0	1	1	0.228147654612247
1	CHRNA2	0	1	1	0.228147654612247
1	GPRC5D	1	1	1	0.228147654612247
22	DEAF1	0	1	1	0.228147654612247
22	NEUROG2	0	1	1	0.228147654612247
22	OFCC1	0	1	1	0.228147654612247
22	RFPL4AL1	0	1	1	0.228147654612247
22	SHOC2	0	1	1	0.228147654612247
25	BANK1	0	1	1	0.228147654612247
25	CFHR5	0	1	1	0.228147654612247
25	CNN1	0	1	1	0.228147654612247
25	GPRC5D	0	1	1	0.228147654612247
25	TOP2B	0	1	1	0.228147654612247
4	CHRNA2	0	1	1	0.228147654612247
4	CNN1	0	1	1	0.228147654612247
4	DEAF1	0	1	1	0.228147654612247
4	GPRC5D	1	1	1	0.228147654612247
4	LRRC8D	2	4	1	0.228147654612247
19	ENAH	3	1	0.316989644872981	0.228148169107172
22	ENAH	3	1	0.316989644872981	0.228148169107172
1	EPHX4	3	1	0.316989644872981	0.228158722168625
7	EPHX4	3	1	0.316989644872981	0.228158722168625
7	PPP1R27	3	1	0.316989644872981	0.228166735042224
20	SLC2A3	0	4	0.577251770069503	0.228169460998269
14	SYDE2	1	1	0.443120418381226	0.228178548864819
17	SYDE2	1	1	0.443120418381226	0.228178548864819
11	PTCD3	1	2	1	0.228179976578878
20	PTCD3	1	2	1	0.228179976578878
23	PTCD3	1	2	1	0.228179976578878
8	PTCD3	1	3	1	0.228179976578878
9	RBM24	5	10	0.772889663043123	0.228181205739687
15	ABCA13	0	2	1	0.228183787825415
9	CPOX	0	5	0.329438512902039	0.228194183721566
3	PRRX2	1	8	0.458271854613034	0.228194802286827
14	MANSC4	1	1	0.443120418381226	0.228199308399845
2	MANSC4	1	1	0.443120418381226	0.228199308399845
4	NUP93	5	1	0.0888109098757881	0.228207278608837
12	WDR20	0	5	0.329438512902039	0.228217529884738
21	GPNMB	0	5	0.329438512902039	0.228226542335125
11	FAM160B1	1	1	0.443120418381226	0.228227957933072
13	CARD14	3	1	0.316989644872981	0.228231255971024
16	CARD14	3	1	0.316989644872981	0.228231255971024
1	CARD14	3	1	0.316989644872981	0.228231255971024
4	CARD14	3	1	0.316989644872981	0.228231255971024
12	POLR2E	1	1	0.486299648064354	0.228231548020156
3	POLR2E	1	1	0.486299648064354	0.228231548020156
6	POLR2E	1	1	0.486299648064354	0.228231548020156
9	POLR2E	1	1	0.486299648064354	0.228231548020156
19	MGAT5B	3	1	0.316989644872981	0.228231845904114
22	MGAT5B	3	1	0.316989644872981	0.228231845904114
1	ZNF133	3	1	0.316989644872981	0.228232638065999
7	ZNF133	3	1	0.316989644872981	0.228232638065999
15	SEPT8	1	0	0.283119658119658	0.228235317865908
18	SEPT8	1	0	0.283119658119658	0.228235317865908
12	TRIM28	0	5	0.329438512902039	0.228239803672078
11	XPO6	0	5	0.337536991645227	0.228241559528044
19	COG3	3	1	0.316989644872981	0.228244371922111
12	FGF12	1	3	1	0.228247062333311
6	FGF12	1	3	1	0.228247062333311
9	HGFAC	0	3	0.562749700440216	0.228247577354242
22	R3HCC1	3	1	0.316989644872981	0.228253178496131
3	TMPRSS2	1	1	0.486299648064354	0.228253219824728
3	CCDC88C	1	10	0.195328129774272	0.228254146683507
12	FBXL18	1	1	0.486299648064354	0.228257581994777
21	FBXL18	1	1	0.486299648064354	0.228257581994777
24	FBXL18	1	1	0.486299648064354	0.228257581994777
7	FBXO27	2	6	0.478844472759943	0.22826454155026
8	FRY	10	19	0.277924811770762	0.228266332591308
23	RCBTB2	1	1	0.443120418381226	0.228268164941631
21	PRKD2	0	4	0.581964343829231	0.228269719326639
24	PRKD2	0	4	0.581964343829231	0.228269719326639
14	MPRIP	1	1	0.443120418381226	0.228276184573833
7	ZNF644	7	14	0.505878828515564	0.228286048261457
12	MED13	1	8	0.458271854613034	0.228286085601093
10	SFXN5	2	3	1	0.228295105117208
4	SFXN5	2	3	1	0.228295105117208
23	AHCYL1	1	0	0.253615127919911	0.22829583740851
3	PPFIA1	1	5	1	0.228298775207998
1	WDR46	1	2	1	0.22830063764296
4	SLC44A5	3	1	0.316989644872981	0.228304693597071
10	ATP13A4	3	6	0.740896275457877	0.228308179049698
19	ATP13A4	2	6	0.478844472759943	0.228308179049698
22	ATP13A4	2	6	0.478844472759943	0.228308179049698
7	ATP13A4	3	7	0.531594305762812	0.228308179049698
21	PPM1B	1	1	0.486299648064354	0.22830917641026
21	ARHGAP40	1	1	0.486299648064354	0.228315150819057
13	LDLRAD2	3	1	0.316989644872981	0.228332928574787
16	LDLRAD2	3	1	0.316989644872981	0.228332928574787
2	LRRTM2	0	6	0.346448133142243	0.228337433529811
8	LRRTM2	0	6	0.346448133142243	0.228337433529811
23	FMN2	0	7	0.20117644319095	0.228342790112051
11	KIAA1324L	0	6	0.346448133142243	0.228343637708792
11	F11	1	1	0.443120418381226	0.228350171073428
20	F11	1	1	0.443120418381226	0.228350171073428
23	F11	1	1	0.443120418381226	0.228350171073428
4	SLC1A3	3	1	0.316989644872981	0.228359644979958
18	MST1R	1	1	0.486299648064354	0.22837178363714
6	MST1R	1	1	0.486299648064354	0.22837178363714
8	TMEM198	0	5	0.337536991645227	0.228381508554771
11	KIAA0753	0	5	0.337536991645227	0.228388687380477
3	TDP1	0	2	1	0.228394076706376
1	NEFM	3	1	0.316989644872981	0.228397695838112
7	NEFM	3	1	0.316989644872981	0.228397695838112
19	CCDC104	1	3	0.641747233771329	0.228399283402169
22	CCDC104	1	3	0.641747233771329	0.228399283402169
9	JAG2	0	5	0.329438512902039	0.228400440724531
9	CERCAM	0	6	0.192146475055282	0.2284140311833
2	TYW5	0	5	0.337536991645227	0.228416588340225
12	TRIM69	1	1	0.486299648064354	0.228418877069368
21	TRIM69	1	1	0.486299648064354	0.228418877069368
24	TRIM69	1	1	0.486299648064354	0.228418877069368
1	SPINT2	3	2	0.655644970392269	0.228422183103317
7	SPINT2	3	2	0.655644970392269	0.228422183103317
1	CEP97	3	1	0.316989644872981	0.228441060815546
20	FBXW11	1	0	0.253615127919911	0.228442581879484
12	IDH3B	1	1	0.486299648064354	0.22844567483886
24	IDH3B	1	1	0.486299648064354	0.22844567483886
2	MYRF	1	4	1	0.228450391630862
1	SLC6A13	4	1	0.169142584966479	0.228450472000782
12	NUDT7	1	0	0.283119658119658	0.228452696062424
24	NUDT7	1	0	0.283119658119658	0.228452696062424
7	C5orf34	3	1	0.316989644872981	0.228452981335493
25	RANBP17	3	1	0.316989644872981	0.228454403577319
9	ZNF223	0	4	0.581964343829231	0.228456277374701
12	LHX6	0	4	0.581964343829231	0.228456410147095
3	TREM1	1	1	0.486299648064354	0.22845771913138
1	PRRC2C	4	2	0.249085881289455	0.228464273788357
14	SLC22A6	1	1	0.443120418381226	0.22846539070453
17	SLC22A6	1	1	0.443120418381226	0.22846539070453
26	SLC22A6	1	1	0.443120418381226	0.22846539070453
4	EFCAB14	3	1	0.316989644872981	0.22846611592495
1	NXPE4	3	1	0.316989644872981	0.228467401065277
7	NXPE4	3	1	0.316989644872981	0.228467401065277
21	CD247	1	0	0.283119658119658	0.228471703562668
24	CD247	1	0	0.283119658119658	0.228471703562668
11	ZNF778	0	6	0.346448133142243	0.228473381989527
20	ZNF778	0	6	0.346448133142243	0.228473381989527
23	ZNF778	0	6	0.346448133142243	0.228473381989527
8	ZNF778	0	6	0.346448133142243	0.228473381989527
21	SLC30A7	1	1	0.486299648064354	0.228491441368568
12	PRC1	1	1	0.486299648064354	0.228500156607846
18	PRC1	1	1	0.486299648064354	0.228500156607846
24	PRC1	1	1	0.486299648064354	0.228500156607846
6	PRC1	1	1	0.486299648064354	0.228500156607846
5	AGBL1	7	10	0.157322266676548	0.228507195846646
12	SERPING1	1	0	0.283119658119658	0.228511628128337
6	SERPING1	1	0	0.283119658119658	0.228511628128337
5	KIAA0247	0	3	0.57535603809672	0.228519156662157
9	CLK1	0	4	0.581964343829231	0.228521415230422
10	ZNF782	3	1	0.316989644872981	0.228524592073372
21	RASSF2	1	1	0.486299648064354	0.228544569142567
24	RASSF2	1	1	0.486299648064354	0.228544569142567
27	STARD9	0	4	0.581964343829231	0.228544659689272
12	KLKB1	1	1	0.486299648064354	0.228547409814833
21	KLKB1	1	1	0.486299648064354	0.228547409814833
24	KLKB1	1	1	0.486299648064354	0.228547409814833
6	UGGT1	1	0	0.283119658119658	0.228551185951048
15	CMYA5	0	4	0.581964343829231	0.228553274764517
21	RPA2	1	0	0.283119658119658	0.228553720984013
7	TMEM247	3	1	0.316989644872981	0.228554869053712
16	SYTL2	3	1	0.316989644872981	0.228558489753024
4	VIPR1	3	2	0.655644970392269	0.22856635758831
12	CHD1L	0	4	0.581964343829231	0.228568390879229
21	CHD1L	0	4	0.581964343829231	0.228568390879229
24	CHD1L	0	4	0.581964343829231	0.228568390879229
9	CHD1L	0	4	0.581964343829231	0.228568390879229
11	DYNC2H1	5	10	0.548842609975522	0.228569901595702
8	NDST1	3	4	0.378590732838539	0.22857007904209
1	REXO1	3	1	0.316989644872981	0.228582305037157
20	GAREM	0	4	0.577251770069503	0.22858558085732
26	ASAH1	1	0	0.253615127919911	0.228585682562111
12	PEX11G	1	1	0.486299648064354	0.228586731041582
24	PEX11G	1	1	0.486299648064354	0.228586731041582
8	TCF3	3	3	0.174537424329996	0.228589033431188
2	CEP68	0	2	1	0.228589150355409
9	C12orf10	1	1	0.486299648064354	0.228590904548492
12	SESN3	1	1	0.486299648064354	0.228591546943472
6	SESN3	1	1	0.486299648064354	0.228591546943472
19	DENND5A	3	1	0.316989644872981	0.228592671237806
22	DENND5A	3	1	0.316989644872981	0.228592671237806
10	TBC1D32	3	1	0.316989644872981	0.228592755608239
22	TBC1D32	3	1	0.316989644872981	0.228592755608239
1	CLDN23	3	1	0.316989644872981	0.228599492096392
3	CKAP4	1	6	0.680088161923889	0.228604044822997
9	CKAP4	1	6	0.680088161923889	0.228604044822997
11	HIRA	1	2	1	0.228612741827828
20	HIRA	1	2	1	0.228612741827828
23	HIRA	1	2	1	0.228612741827828
18	ATAT1	1	1	0.486299648064354	0.228617207236486
24	FOXE1	1	0	0.283119658119658	0.228624855688844
2	SRSF5	1	3	1	0.228625215611066
8	CMPK2	0	4	0.577251770069503	0.228627571175091
21	IK	0	4	0.581964343829231	0.228631413528641
9	NR3C1	1	5	1	0.228635626605655
2	SUB1	1	1	0.443120418381226	0.228640172918067
8	SUB1	1	1	0.443120418381226	0.228640172918067
12	TM9SF3	1	1	0.486299648064354	0.228644767413925
6	TM9SF3	1	1	0.486299648064354	0.228644767413925
2	TBC1D2	0	6	0.346448133142243	0.228646013305294
12	ATP8B4	2	12	0.371383687899506	0.228647183011373
15	SLC7A4	1	1	0.486299648064354	0.228650841809712
21	SLC7A4	1	1	0.486299648064354	0.228650841809712
3	SLC7A4	1	2	1	0.228650841809712
9	SLC7A4	1	2	1	0.228650841809712
21	LIN28B	1	1	0.486299648064354	0.228652642895371
24	LIN28B	1	1	0.486299648064354	0.228652642895371
6	LARS2	1	1	0.486299648064354	0.228664309661332
3	KIT	0	3	0.562749700440216	0.228667953966672
2	UPF3A	0	3	0.57535603809672	0.228670627535123
9	HRASLS2	1	1	0.486299648064354	0.228671525943089
10	ARID5A	1	0	0.423539518900344	0.228674883543647
10	BDH2	1	0	0.423539518900344	0.228674883543647
10	NDP	1	0	0.423539518900344	0.228674883543647
13	ARID5A	1	0	0.423539518900344	0.228674883543647
13	QRICH1	1	0	0.423539518900344	0.228674883543647
13	RARA	1	0	0.423539518900344	0.228674883543647
16	ARID5A	1	0	0.423539518900344	0.228674883543647
16	QRICH1	1	0	0.423539518900344	0.228674883543647
19	ARID5A	1	0	0.423539518900344	0.228674883543647
19	QRICH1	1	0	0.423539518900344	0.228674883543647
19	RARA	1	0	0.423539518900344	0.228674883543647
22	ARID5A	1	0	0.423539518900344	0.228674883543647
22	BDH2	1	0	0.423539518900344	0.228674883543647
22	QRICH1	1	0	0.423539518900344	0.228674883543647
25	RARA	1	0	0.423539518900344	0.228674883543647
25	TPBGL	1	0	0.423539518900344	0.228674883543647
25	TYK2	1	0	0.423539518900344	0.228674883543647
4	ARID5A	1	0	0.423539518900344	0.228674883543647
4	NDP	1	0	0.423539518900344	0.228674883543647
20	MMP17	0	4	0.577251770069503	0.228688266487178
22	ACSS2	3	1	0.316989644872981	0.228688990412259
19	TMEM53	4	1	0.169142584966479	0.228690006009036
9	EMCN	1	7	0.452694781504523	0.228690017058233
21	ASB18	0	3	0.562749700440216	0.228690543307409
9	TECTB	0	4	0.581964343829231	0.228693923726255
19	PFKFB3	3	1	0.316989644872981	0.22869799316057
4	FAM172A	4	1	0.169142584966479	0.228703385119418
20	KIAA1244	0	6	0.346448133142243	0.228705913867674
23	KIAA1244	0	6	0.346448133142243	0.228705913867674
14	GCLC	1	1	0.443120418381226	0.228706795555948
17	GCLC	1	1	0.443120418381226	0.228706795555948
3	ZNF112	1	1	0.486299648064354	0.228708295240876
2	SFRP4	3	2	0.106773968104463	0.228714269067749
14	ROBO1	0	5	0.337536991645227	0.228728893574529
9	C15orf27	1	9	0.297598073840531	0.228733269318321
6	RASGEF1A	0	4	0.581964343829231	0.228733378140909
7	CCSER1	7	6	0.412443597968231	0.228739007620605
3	ABT1	1	0	0.283119658119658	0.228743650985139
19	ANO5	3	1	0.316989644872981	0.2287489058487
7	ANO5	3	1	0.316989644872981	0.2287489058487
3	FXYD5	1	0	0.283119658119658	0.228749792564764
9	FXYD5	1	0	0.283119658119658	0.228749792564764
15	NLRC3	1	1	0.486299648064354	0.228750857743534
18	NLRC3	1	1	0.486299648064354	0.228750857743534
27	NLRC3	1	1	0.486299648064354	0.228750857743534
3	NLRC3	1	1	0.486299648064354	0.228750857743534
6	NLRC3	1	1	0.486299648064354	0.228750857743534
9	XRCC6	0	1	1	0.228758533964499
8	RPH3AL	0	5	0.337536991645227	0.228761627850827
12	ZNF12	1	1	0.486299648064354	0.228766424469653
24	ZNF12	1	1	0.486299648064354	0.228766424469653
10	SF3B1	3	1	0.316989644872981	0.228767499689832
19	SF3B1	3	1	0.316989644872981	0.228767499689832
22	SF3B1	3	1	0.316989644872981	0.228767499689832
11	HIP1	0	4	0.577251770069503	0.228771107975797
1	GABRA2	3	1	0.316989644872981	0.228771122239931
19	NBPF3	3	1	0.316989644872981	0.228773097107928
7	NBPF3	3	1	0.316989644872981	0.228773097107928
3	HAPLN1	0	2	1	0.228773195859929
9	HAPLN1	0	2	1	0.228773195859929
2	PCK2	0	2	1	0.228776868701503
1	ASH2L	4	1	0.169142584966479	0.228784628099688
7	ASH2L	4	1	0.169142584966479	0.228784628099688
3	ZBTB10	1	9	0.297598073840531	0.228785997261184
10	PCYOX1	2	3	1	0.228788541170219
19	PCYOX1	1	3	0.641747233771329	0.228788541170219
22	PCYOX1	1	3	0.641747233771329	0.228788541170219
10	SUGP2	3	1	0.316989644872981	0.228789470068801
22	SUGP2	3	1	0.316989644872981	0.228789470068801
3	C8orf88	1	1	0.486299648064354	0.228791277853156
9	C8orf88	1	1	0.486299648064354	0.228791277853156
11	KBTBD13	0	6	0.346448133142243	0.228793827407763
21	RNF123	0	4	0.581964343829231	0.228798160667069
11	SAMD11	0	7	0.20117644319095	0.228798937620181
18	DLL3	1	1	0.486299648064354	0.228799606994367
6	DLL3	1	1	0.486299648064354	0.228799606994367
22	TBRG1	3	1	0.316989644872981	0.228802682290643
19	MICU3	3	1	0.316989644872981	0.228807466680207
22	MICU3	3	1	0.316989644872981	0.228807466680207
11	SH3RF2	0	5	0.337536991645227	0.228809703776647
7	ANO3	5	4	0.506116574036035	0.228810541989271
1	SIN3B	3	1	0.316989644872981	0.228821617677737
19	SRCIN1	3	1	0.316989644872981	0.228822727652999
12	MRPS31	1	1	0.486299648064354	0.22882437357513
5	DPYSL5	0	3	0.57535603809672	0.228827221707032
14	JMJD1C	1	2	1	0.228830230616407
14	PARP16	1	0	0.253615127919911	0.228831891109109
17	PARP16	1	0	0.253615127919911	0.228831891109109
20	PARP16	1	0	0.253615127919911	0.228831891109109
23	PARP16	1	0	0.253615127919911	0.228831891109109
1	CRTC2	2	1	0.577305425211903	0.228836401142772
12	RNGTT	1	1	0.486299648064354	0.228836467505037
11	SPACA7	1	1	0.443120418381226	0.228837476504549
5	SPACA7	1	1	0.443120418381226	0.228837476504549
7	RASL11B	3	1	0.316989644872981	0.228840715090382
3	MCCC2	1	0	0.283119658119658	0.228842222580095
3	RPL30	1	0	0.283119658119658	0.228842678192274
9	RPL30	1	0	0.283119658119658	0.228842678192274
7	SETD8	3	1	0.316989644872981	0.228851467439152
8	PPP1R42	0	7	0.20117644319095	0.228856530924824
11	MAF	0	4	0.577251770069503	0.228863166565703
5	MAF	0	4	0.577251770069503	0.228863166565703
21	SREK1	0	4	0.581964343829231	0.228868675799571
24	SREK1	0	4	0.581964343829231	0.228868675799571
11	ETV5	0	6	0.346448133142243	0.228869919677663
10	ALDH3B1	1	0	0.423539518900344	0.228869964458685
10	CYP4Z1	1	0	0.423539518900344	0.228869964458685
10	PAM16	1	0	0.423539518900344	0.228869964458685
10	SLC2A6	1	0	0.423539518900344	0.228869964458685
10	ZSCAN23	2	1	0.577305425211903	0.228869964458685
13	ALDH3B1	1	0	0.423539518900344	0.228869964458685
13	KRT20	1	0	0.423539518900344	0.228869964458685
16	ALDH3B1	1	0	0.423539518900344	0.228869964458685
16	KRT20	1	0	0.423539518900344	0.228869964458685
16	PAM16	1	0	0.423539518900344	0.228869964458685
16	ZSCAN23	1	0	0.423539518900344	0.228869964458685
19	ALDH3B1	1	0	0.423539518900344	0.228869964458685
19	CYP4Z1	1	0	0.423539518900344	0.228869964458685
19	KRT20	1	0	0.423539518900344	0.228869964458685
19	SLC2A6	1	0	0.423539518900344	0.228869964458685
19	ZMYND12	1	0	0.423539518900344	0.228869964458685
1	ALDH3B1	1	0	0.423539518900344	0.228869964458685
1	HOXD10	1	0	0.423539518900344	0.228869964458685
22	ALDH3B1	1	0	0.423539518900344	0.228869964458685
22	CYP4Z1	1	0	0.423539518900344	0.228869964458685
22	KRT20	1	0	0.423539518900344	0.228869964458685
22	PAM16	1	0	0.423539518900344	0.228869964458685
22	SLC2A6	1	0	0.423539518900344	0.228869964458685
22	ZMYND12	1	0	0.423539518900344	0.228869964458685
22	ZSCAN23	1	0	0.423539518900344	0.228869964458685
25	IQCD	1	0	0.423539518900344	0.228869964458685
25	PRDM6	1	0	0.423539518900344	0.228869964458685
4	ALDH3B1	1	0	0.423539518900344	0.228869964458685
4	NFE2L2	2	0	0.179175789594986	0.228869964458685
4	PAM16	1	0	0.423539518900344	0.228869964458685
4	ZSCAN23	2	1	0.577305425211903	0.228869964458685
7	ALDH3B1	1	0	0.423539518900344	0.228869964458685
7	SLC2A6	1	0	0.423539518900344	0.228869964458685
9	THOC2	0	4	0.581964343829231	0.228870012036565
19	GPC5	3	1	0.316989644872981	0.228873901139232
2	DHRS11	3	2	0.106773968104463	0.228874925036613
8	DHRS11	3	2	0.106773968104463	0.228874925036613
12	SRGAP3	1	8	0.458271854613034	0.228875168093977
4	SYCP1	3	1	0.316989644872981	0.228884134951684
20	MSL1	0	5	0.337536991645227	0.228892234550191
5	SPAG1	1	4	1	0.228900046641258
15	NTNG1	1	1	0.486299648064354	0.228907564520994
18	NTNG1	1	1	0.486299648064354	0.228907564520994
27	NTNG1	1	1	0.486299648064354	0.228907564520994
12	LENG8	4	3	0.104394498718273	0.228914230943559
8	ARMC7	1	4	1	0.228914659679817
9	ZDHHC6	1	2	1	0.2289210602982
15	ODF3B	1	0	0.283119658119658	0.228925436835777
18	ODF3B	1	0	0.283119658119658	0.228925436835777
3	ODF3B	1	0	0.283119658119658	0.228925436835777
6	ODF3B	1	0	0.283119658119658	0.228925436835777
18	NRBP2	1	1	0.486299648064354	0.228937889484517
2	PITPNA	0	7	0.20117644319095	0.228940814247958
8	PITPNA	0	7	0.20117644319095	0.228940814247958
8	MCHR1	0	5	0.337536991645227	0.22894848340304
11	GABRG2	1	1	0.443120418381226	0.228949176948298
19	KCNT1	3	1	0.316989644872981	0.228960117238479
7	TMCO4	3	1	0.316989644872981	0.228961943695103
10	GOLGA2	2	1	0.577305425211903	0.228962496528453
8	CS	0	4	0.577251770069503	0.228962810169666
1	COX20	4	1	0.169142584966479	0.228964800532897
7	COX20	4	1	0.169142584966479	0.228964800532897
12	ZNF768	0	1	1	0.228967313206042
12	MYH2	3	4	0.411071388996251	0.228967697989837
9	MYH2	3	4	0.411071388996251	0.228967697989837
11	CNTN2	1	2	1	0.228968226268318
5	CNTN2	1	2	1	0.228968226268318
2	CD22	1	2	1	0.22897285214869
8	CD22	1	2	1	0.22897285214869
12	TCTN2	0	4	0.581964343829231	0.228982139584005
24	TCTN2	0	4	0.581964343829231	0.228982139584005
11	C19orf81	1	0	0.253615127919911	0.22898305929247
2	C19orf81	1	1	0.443120418381226	0.22898305929247
5	C19orf81	1	0	0.253615127919911	0.22898305929247
8	C19orf81	1	1	0.443120418381226	0.22898305929247
8	C1orf101	0	4	0.577251770069503	0.228985792315882
15	TLL2	1	1	0.486299648064354	0.229002172332786
18	TLL2	1	1	0.486299648064354	0.229002172332786
15	PRODH2	1	1	0.486299648064354	0.229009970646023
18	PRODH2	1	1	0.486299648064354	0.229009970646023
27	PRODH2	1	1	0.486299648064354	0.229009970646023
3	PRODH2	1	2	1	0.229009970646023
6	PRODH2	1	1	0.486299648064354	0.229009970646023
3	TEC	0	4	0.581964343829231	0.229017970045892
6	INHBA	2	2	0.318523005789538	0.229019233284756
7	ENPP5	3	1	0.316989644872981	0.229019827402526
10	CCR8	0	1	1	0.229020710371557
10	MED19	0	1	1	0.229020710371557
10	MT1X	0	1	1	0.229020710371557
10	PHYHIP	0	1	1	0.229020710371557
10	SLC25A31	0	1	1	0.229020710371557
13	CCR8	0	1	1	0.229020710371557
13	KIT	0	1	1	0.229020710371557
13	MED19	0	1	1	0.229020710371557
13	MT1X	0	1	1	0.229020710371557
13	SLC6A20	0	1	1	0.229020710371557
13	ZDHHC17	0	1	1	0.229020710371557
16	CCR8	0	1	1	0.229020710371557
16	KIAA1324L	0	1	1	0.229020710371557
16	MED19	0	1	1	0.229020710371557
16	MT1X	0	1	1	0.229020710371557
16	SLC6A20	0	1	1	0.229020710371557
19	CCR8	0	1	1	0.229020710371557
19	GPR68	0	1	1	0.229020710371557
19	MT1X	0	1	1	0.229020710371557
19	SLC25A31	0	1	1	0.229020710371557
1	MT1X	0	1	1	0.229020710371557
22	CCR8	0	1	1	0.229020710371557
22	MED19	0	1	1	0.229020710371557
22	MT1X	0	1	1	0.229020710371557
22	SLC25A31	0	1	1	0.229020710371557
25	GPC6	0	1	1	0.229020710371557
25	MYRFL	0	1	1	0.229020710371557
4	CCR8	0	1	1	0.229020710371557
4	MED19	0	1	1	0.229020710371557
4	MT1X	0	1	1	0.229020710371557
4	PHYHIP	0	1	1	0.229020710371557
4	TXNDC16	0	1	1	0.229020710371557
7	MT1X	0	1	1	0.229020710371557
10	TMEM131	3	6	0.740896275457877	0.229021050402549
19	TMEM131	2	6	0.478844472759943	0.229021050402549
22	TMEM131	2	6	0.478844472759943	0.229021050402549
9	ANO8	1	8	0.458271854613034	0.229027037436307
21	NUTM1	0	2	1	0.22902745395269
9	NUTM1	0	2	1	0.22902745395269
14	RSPRY1	1	0	0.253615127919911	0.229029120586037
17	RSPRY1	1	0	0.253615127919911	0.229029120586037
23	RSPRY1	1	0	0.253615127919911	0.229029120586037
10	GSTCD	3	1	0.316989644872981	0.229029161610702
22	GSTCD	3	1	0.316989644872981	0.229029161610702
11	KRI1	0	2	1	0.229037313496225
23	KRI1	0	2	1	0.229037313496225
20	NFASC	0	4	0.577251770069503	0.22903998470996
21	TJP1	1	9	0.297598073840531	0.229043109459331
12	TEX15	0	2	1	0.229056091115159
21	STX4	1	1	0.486299648064354	0.229060050291378
24	DLGAP1	0	3	0.562749700440216	0.229068255341334
3	EDEM2	1	2	1	0.229072484747531
26	DDX51	0	2	1	0.229078223378278
12	ASTN2	4	19	0.348262494358057	0.22908159997095
4	RASGRP3	3	1	0.316989644872981	0.229082535919064
4	ATXN10	3	1	0.316989644872981	0.229087031272733
12	RAD17	1	1	0.486299648064354	0.229089496087553
15	RAD17	1	1	0.486299648064354	0.229089496087553
18	RAD17	1	1	0.486299648064354	0.229089496087553
21	RAD17	1	1	0.486299648064354	0.229089496087553
24	RAD17	1	1	0.486299648064354	0.229089496087553
3	RAD17	1	1	0.486299648064354	0.229089496087553
6	RAD17	1	1	0.486299648064354	0.229089496087553
9	RAD17	1	1	0.486299648064354	0.229089496087553
7	DLX6	10	7	0.216566960977735	0.229091428455105
3	PLA2G5	1	1	0.486299648064354	0.229091453880251
9	PLA2G5	1	1	0.486299648064354	0.229091453880251
3	NOLC1	1	1	0.486299648064354	0.229091553855325
9	OSBPL11	0	5	0.329438512902039	0.229092112938867
11	ANAPC5	0	5	0.337536991645227	0.229095738315317
12	LASP1	1	2	1	0.229096660296327
6	LASP1	1	2	1	0.229096660296327
7	SLC16A13	2	4	1	0.22910312939292
3	HN1	0	7	0.200834473918747	0.229108607408779
9	HN1	0	7	0.200834473918747	0.229108607408779
7	OPRK1	3	1	0.316989644872981	0.229109116261359
2	PDIA6	1	0	0.253615127919911	0.229112704347118
8	PDIA6	1	0	0.253615127919911	0.229112704347118
12	IFIH1	1	9	0.297598073840531	0.229112842836383
19	TRIM50	1	3	0.641747233771329	0.229120559033553
7	TRIM50	1	3	0.641747233771329	0.229120559033553
7	FAM65B	16	13	0.183821288701641	0.229125918567191
12	MKLN1	0	4	0.581964343829231	0.22912682043968
6	MKLN1	0	4	0.581964343829231	0.22912682043968
9	XRRA1	1	8	0.458271854613034	0.229138455304591
15	C2CD2L	1	1	0.486299648064354	0.229146371861305
21	C2CD2L	1	1	0.486299648064354	0.229146371861305
2	RCBTB1	1	1	0.443120418381226	0.229149800542399
7	HHIPL1	2	1	0.577305425211903	0.22915332022901
20	ESPNL	2	3	0.605592433528531	0.229155909047156
23	RRBP1	1	1	0.443120418381226	0.229156805133767
11	NAB1	0	6	0.346448133142243	0.229156938002947
18	SLC11A2	1	1	0.486299648064354	0.22916398020925
4	FOXN3	5	4	0.506116574036035	0.229165641025313
15	SYNE3	1	0	0.283119658119658	0.229166811981655
3	SYNE3	1	0	0.283119658119658	0.229166811981655
2	CTSC	0	4	0.577251770069503	0.229167223407637
12	OR5AK2	1	1	0.486299648064354	0.229183080735674
15	OR5AK2	1	1	0.486299648064354	0.229183080735674
18	OR5AK2	1	1	0.486299648064354	0.229183080735674
21	OR5AK2	1	1	0.486299648064354	0.229183080735674
24	OR5AK2	1	1	0.486299648064354	0.229183080735674
27	OR5AK2	1	1	0.486299648064354	0.229183080735674
3	OR5AK2	1	1	0.486299648064354	0.229183080735674
6	OR5AK2	1	1	0.486299648064354	0.229183080735674
9	OR5AK2	1	1	0.486299648064354	0.229183080735674
4	WLS	5	3	0.294591020727594	0.229185890289434
1	STK10	10	6	0.12694791729964	0.229189796387027
7	STK10	10	6	0.12694791729964	0.229189796387027
21	UACA	0	5	0.329438512902039	0.229193735168364
24	UACA	0	5	0.329438512902039	0.229193735168364
8	NELFCD	0	6	0.346448133142243	0.229195305607424
19	CDKN2AIP	3	1	0.316989644872981	0.229197877491076
20	FBF1	0	8	0.213205559131736	0.229198408762227
19	BCHE	3	1	0.316989644872981	0.229201722379637
19	SIGLEC10	3	1	0.316989644872981	0.229206425646105
11	PIAS1	0	5	0.337536991645227	0.229215042311628
15	TNFAIP3	1	1	0.486299648064354	0.229216544899439
18	TNFAIP3	1	1	0.486299648064354	0.229216544899439
5	MPPED2	0	6	0.346448133142243	0.229216586038319
19	POU4F2	3	1	0.316989644872981	0.229216851212206
22	POU4F2	3	1	0.316989644872981	0.229216851212206
11	SLC48A1	0	2	1	0.229220501981629
14	SLC48A1	0	2	1	0.229220501981629
17	SLC48A1	0	2	1	0.229220501981629
20	SLC48A1	0	2	1	0.229220501981629
23	SLC48A1	0	2	1	0.229220501981629
5	SLC48A1	0	2	1	0.229220501981629
17	SLAIN1	1	1	0.443120418381226	0.229221807791516
11	LRRC7	0	3	0.57535603809672	0.229223631450891
3	BPHL	1	1	0.486299648064354	0.22922366439782
11	DOK7	0	4	0.577251770069503	0.229231289038413
23	DOK7	0	4	0.577251770069503	0.229231289038413
21	LNX2	1	1	0.486299648064354	0.229231617877576
3	IRX3	1	6	0.680088161923889	0.229232459652139
9	IRX3	1	6	0.680088161923889	0.229232459652139
13	MOCOS	3	1	0.316989644872981	0.229232726354299
13	PTGDR2	3	1	0.316989644872981	0.229238844555409
21	WIPF3	1	1	0.486299648064354	0.229243322067983
24	WIPF3	1	1	0.486299648064354	0.229243322067983
10	SMYD2	3	1	0.316989644872981	0.229263471068863
4	SMYD2	3	1	0.316989644872981	0.229263471068863
19	EPN3	1	3	0.641747233771329	0.22927635134385
20	PTGES3	4	2	0.0390105118789301	0.229278592529472
12	PZP	0	3	0.562749700440216	0.229286878355183
21	PZP	0	3	0.562749700440216	0.229286878355183
24	PZP	0	3	0.562749700440216	0.229286878355183
19	TBX3	1	3	0.641747233771329	0.229290094083811
22	TBX3	1	3	0.641747233771329	0.229290094083811
21	KIAA1755	0	5	0.329438512902039	0.229290122474304
5	SPNS2	1	2	1	0.229291627952013
12	TPTE2	1	1	0.486299648064354	0.229297544903505
21	TPTE2	1	1	0.486299648064354	0.229297544903505
24	TPTE2	1	1	0.486299648064354	0.229297544903505
9	TPTE2	1	1	0.486299648064354	0.229297544903505
21	FAT2	3	18	0.219346585753203	0.229301967903757
2	KIFAP3	0	2	1	0.229305475740942
8	KIFAP3	0	2	1	0.229305475740942
7	CUX1	16	13	0.183821288701641	0.229307387762
2	KIF23	2	2	0.267607233234446	0.229307647706221
1	CCDC130	3	1	0.316989644872981	0.229311148279256
10	TIPIN	1	3	0.641747233771329	0.229312101925037
7	TIPIN	1	3	0.641747233771329	0.229312101925037
3	MYEOV2	1	1	0.486299648064354	0.22932522431136
9	MYEOV2	1	1	0.486299648064354	0.22932522431136
20	NPBWR1	1	1	0.443120418381226	0.229329017763514
24	GAK	0	4	0.581964343829231	0.22933221801454
13	ABCA9	1	0	0.423539518900344	0.229333272496933
13	C12orf29	1	0	0.423539518900344	0.229333272496933
13	FAM96A	1	0	0.423539518900344	0.229333272496933
13	TMEM39B	1	0	0.423539518900344	0.229333272496933
16	C12orf29	1	0	0.423539518900344	0.229333272496933
16	RGS3	1	0	0.423539518900344	0.229333272496933
16	SETD2	1	0	0.423539518900344	0.229333272496933
16	SLC13A2	1	0	0.423539518900344	0.229333272496933
16	TMEM39B	1	0	0.423539518900344	0.229333272496933
1	CCDC152	1	0	0.423539518900344	0.229333272496933
1	DRD2	1	0	0.423539518900344	0.229333272496933
1	ZBTB8B	4	0	0.0319535085477812	0.229333272496933
22	ALCAM	1	0	0.423539518900344	0.229333272496933
25	ARHGAP15	1	0	0.423539518900344	0.229333272496933
4	CIR1	1	0	0.423539518900344	0.229333272496933
4	RPS6KA1	1	0	0.423539518900344	0.229333272496933
7	CCDC152	1	0	0.423539518900344	0.229333272496933
7	ZBTB8B	5	0	0.0134700566205733	0.229333272496933
10	PAN2	3	1	0.316989644872981	0.229334234813718
4	TBC1D5	11	9	0.262054660278594	0.229339416751324
1	PPP1R18	6	2	0.0773344430919609	0.229341631710178
21	TOP3A	0	4	0.581964343829231	0.22935252017657
9	TOP3A	0	4	0.581964343829231	0.22935252017657
11	BCAR1	1	2	1	0.229358347342686
8	COL9A2	0	6	0.346448133142243	0.22936055525301
15	PREX2	1	0	0.283119658119658	0.229361268985934
18	PREX2	1	0	0.283119658119658	0.229361268985934
21	PREX2	1	0	0.283119658119658	0.229361268985934
24	PREX2	1	0	0.283119658119658	0.229361268985934
2	NANOS1	1	0	0.253615127919911	0.229361404663209
15	ZC3H3	1	0	0.283119658119658	0.229361917133122
18	ZC3H3	1	0	0.283119658119658	0.229361917133122
27	ZC3H3	1	0	0.283119658119658	0.229361917133122
19	PAX6	1	3	0.641747233771329	0.229364980063368
22	PAX6	1	3	0.641747233771329	0.229364980063368
1	CHTOP	3	2	0.655644970392269	0.229365937295377
7	CHTOP	3	2	0.655644970392269	0.229365937295377
2	PMAIP1	1	1	0.443120418381226	0.22936716530257
8	PMAIP1	1	1	0.443120418381226	0.22936716530257
12	POR	0	5	0.329438512902039	0.229367678854918
21	GNLY	1	1	0.486299648064354	0.229371895249691
24	GNLY	1	1	0.486299648064354	0.229371895249691
12	SEPT9	1	0	0.283119658119658	0.229374318981655
24	SEPT9	1	0	0.283119658119658	0.229374318981655
13	LENG8	3	1	0.316989644872981	0.229375089401038
16	LENG8	3	1	0.316989644872981	0.229375089401038
2	IRF8	0	7	0.20117644319095	0.229380443197465
8	IRF8	0	7	0.20117644319095	0.229380443197465
19	USP43	3	1	0.316989644872981	0.229384102342307
11	NKD1	0	5	0.337536991645227	0.229389323659229
19	PUS1	3	1	0.316989644872981	0.22939133394885
15	PARPBP	1	0	0.283119658119658	0.22939159942617
3	PARPBP	1	0	0.283119658119658	0.22939159942617
21	CYP7B1	1	1	0.486299648064354	0.229392234826206
12	PAK7	0	3	0.562749700440216	0.229395043294721
6	PAK7	0	3	0.562749700440216	0.229395043294721
2	CTSZ	0	6	0.346448133142243	0.229398753169469
5	CTSZ	0	6	0.346448133142243	0.229398753169469
5	BCAS3	4	5	0.242421139674541	0.229399858022598
19	BRD8	3	1	0.316989644872981	0.229401415099347
22	BRD8	3	1	0.316989644872981	0.229401415099347
2	DPAGT1	0	5	0.337536991645227	0.229404696893555
8	DPAGT1	0	5	0.337536991645227	0.229404696893555
8	C2orf40	0	5	0.337536991645227	0.229406276657307
2	KCNMB4	0	4	0.577251770069503	0.229407834298919
8	KCNMB4	0	4	0.577251770069503	0.229407834298919
9	TMEM79	2	6	1	0.229408387035165
11	ESRP2	1	3	1	0.229415403501997
23	ESRP2	1	3	1	0.229415403501997
10	H2AFV	1	1	1	0.229415990936885
10	OR5L2	0	1	1	0.229415990936885
10	PIK3R2	0	2	0.511272541389285	0.229415990936885
10	RAB27B	0	1	1	0.229415990936885
10	TBCC	0	1	1	0.229415990936885
10	TRIM5	0	1	1	0.229415990936885
13	GALNT9	0	1	1	0.229415990936885
13	MED24	0	1	1	0.229415990936885
13	OR5L2	0	1	1	0.229415990936885
13	PIK3R2	0	1	1	0.229415990936885
13	TRIM5	0	1	1	0.229415990936885
13	ZNF169	0	1	1	0.229415990936885
16	CCDC108	0	1	1	0.229415990936885
16	MED24	0	1	1	0.229415990936885
16	OR5L2	0	1	1	0.229415990936885
16	PIK3R2	0	1	1	0.229415990936885
16	TRIM5	0	1	1	0.229415990936885
16	ZNF169	0	1	1	0.229415990936885
19	OR5L2	0	1	1	0.229415990936885
19	TRIM5	0	1	1	0.229415990936885
1	OR5L2	0	1	1	0.229415990936885
22	OR5L2	0	1	1	0.229415990936885
22	PIK3R2	0	1	1	0.229415990936885
22	TRIM5	0	1	1	0.229415990936885
25	ZNF169	0	1	1	0.229415990936885
4	CCDC108	1	2	1	0.229415990936885
4	H2AFV	1	1	1	0.229415990936885
4	OR5L2	0	1	1	0.229415990936885
4	PIK3R2	0	2	0.511272541389285	0.229415990936885
4	RAB27B	0	1	1	0.229415990936885
4	TBCC	0	1	1	0.229415990936885
4	TRIM5	0	1	1	0.229415990936885
4	ZNF169	0	1	1	0.229415990936885
7	OR5L2	0	1	1	0.229415990936885
10	C9orf152	0	1	1	0.229419333291226
10	PSMD8	0	1	1	0.229419333291226
10	RASGRP4	0	1	1	0.229419333291226
13	AP4S1	0	1	1	0.229419333291226
13	AVPR1A	0	1	1	0.229419333291226
13	AXIN2	0	1	1	0.229419333291226
13	C9orf152	0	1	1	0.229419333291226
13	MGAT5	0	1	1	0.229419333291226
13	PSMD8	0	1	1	0.229419333291226
13	RASGRP4	0	1	1	0.229419333291226
13	SHC1	0	1	1	0.229419333291226
16	AP4S1	0	1	1	0.229419333291226
16	AVPR1A	0	1	1	0.229419333291226
16	AXIN2	0	1	1	0.229419333291226
16	C9orf152	0	1	1	0.229419333291226
16	MGAT5	0	1	1	0.229419333291226
16	PSMD8	0	1	1	0.229419333291226
16	RASGRP4	0	1	1	0.229419333291226
16	SHC1	0	1	1	0.229419333291226
19	AP4S1	0	1	1	0.229419333291226
19	C9orf152	0	1	1	0.229419333291226
19	RASGRP4	0	1	1	0.229419333291226
19	SHC1	0	1	1	0.229419333291226
1	AVPR1A	0	1	1	0.229419333291226
1	FOXS1	0	1	1	0.229419333291226
1	IRS4	0	1	1	0.229419333291226
1	PSMD8	1	1	1	0.229419333291226
1	RASGRP4	0	1	1	0.229419333291226
22	AP4S1	0	1	1	0.229419333291226
22	C9orf152	0	1	1	0.229419333291226
22	PSMD8	0	1	1	0.229419333291226
22	RASGRP4	0	1	1	0.229419333291226
22	SHC1	0	1	1	0.229419333291226
25	C9orf152	0	1	1	0.229419333291226
25	OPA3	0	1	1	0.229419333291226
4	AVPR1A	0	1	1	0.229419333291226
4	C9orf152	0	1	1	0.229419333291226
4	PSMD8	0	1	1	0.229419333291226
4	RASGRP4	0	1	1	0.229419333291226
7	RASGRP4	0	1	1	0.229419333291226
13	RAD50	3	1	0.316989644872981	0.229425285797337
16	RAD50	3	1	0.316989644872981	0.229425285797337
1	RAD50	5	3	0.294591020727594	0.229425285797337
4	RAD50	3	2	0.655644970392269	0.229425285797337
3	OTUD1	0	3	0.562749700440216	0.229443061674653
9	PHOX2B	1	5	1	0.229444555190634
7	TMEM106C	3	1	0.316989644872981	0.22944524011284
3	LRRC1	0	2	1	0.229446092928049
9	LRRC1	0	2	1	0.229446092928049
8	GGT1	3	5	0.425466242889479	0.229448812941361
8	TMEM209	0	5	0.337536991645227	0.229450196470074
10	OR5AC2	0	1	1	0.229456948356645
10	ZNF326	0	1	1	0.229456948356645
10	ZNF625	0	1	1	0.229456948356645
13	GRIA4	0	1	1	0.229456948356645
13	OXSM	0	1	1	0.229456948356645
13	ZNF326	0	1	1	0.229456948356645
16	GRIA4	0	1	1	0.229456948356645
16	OXSM	0	1	1	0.229456948356645
16	ZNF326	0	1	1	0.229456948356645
19	FAM110B	0	1	1	0.229456948356645
19	OR5AC2	0	1	1	0.229456948356645
19	ZNF714	0	1	1	0.229456948356645
1	CASP2	0	1	1	0.229456948356645
22	FAM110B	0	1	1	0.229456948356645
22	OR5AC2	0	1	1	0.229456948356645
22	ZNF326	0	1	1	0.229456948356645
22	ZNF625	0	1	1	0.229456948356645
25	MPP4	0	1	1	0.229456948356645
4	OXSM	0	1	1	0.229456948356645
4	ZNF326	0	1	1	0.229456948356645
7	CASP2	0	1	1	0.229456948356645
7	OR5AC2	0	1	1	0.229456948356645
12	SOX7	1	0	0.283119658119658	0.229462025209852
24	SOX7	1	0	0.283119658119658	0.229462025209852
12	PNPO	2	1	0.194799448357831	0.229463161661564
21	PNPO	1	1	0.486299648064354	0.229463161661564
24	PNPO	1	1	0.486299648064354	0.229463161661564
9	PNPO	2	1	0.194799448357831	0.229463161661564
19	KIF5C	3	1	0.316989644872981	0.229473154611654
22	KIF5C	3	1	0.316989644872981	0.229473154611654
18	MUC6	1	3	1	0.229475028826377
6	MUC6	1	3	1	0.229475028826377
19	CILP2	3	1	0.316989644872981	0.229481485487245
22	CILP2	3	1	0.316989644872981	0.229481485487245
24	KBTBD2	1	1	0.486299648064354	0.229483364028086
12	ELOVL1	1	0	0.283119658119658	0.229493820740107
6	ELOVL1	1	0	0.283119658119658	0.229493820740107
1	EMILIN3	1	3	0.641747233771329	0.229494573827551
4	EMILIN3	1	3	0.641747233771329	0.229494573827551
11	NARS	1	2	1	0.229498434148933
20	NARS	1	2	1	0.229498434148933
23	NARS	1	2	1	0.229498434148933
2	B4GALNT1	1	0	0.253615127919911	0.229499601752623
11	EPHA4	0	7	0.20117644319095	0.229507429324583
12	PABPN1	1	1	0.486299648064354	0.22950768454641
20	RAPGEF2	0	6	0.346448133142243	0.229508472647055
13	SMARCA4	3	1	0.316989644872981	0.229514889710329
16	SMARCA4	3	1	0.316989644872981	0.229514889710329
4	SMARCA4	3	1	0.316989644872981	0.229514889710329
12	XRRA1	0	5	0.329438512902039	0.229518772599303
24	XRRA1	0	5	0.329438512902039	0.229518772599303
3	PDE3B	7	9	0.17054821980694	0.2295223518245
7	ELMOD1	4	2	0.249085881289455	0.229525371819279
21	SCAF4	0	5	0.329438512902039	0.229528143575365
10	RCAN3	1	0	0.423539518900344	0.229528395980253
10	TAF7L	1	0	0.423539518900344	0.229528395980253
10	WDR45	1	0	0.423539518900344	0.229528395980253
13	RCAN3	1	0	0.423539518900344	0.229528395980253
13	SUFU	1	0	0.423539518900344	0.229528395980253
13	TAF7L	1	0	0.423539518900344	0.229528395980253
13	USP3	1	0	0.423539518900344	0.229528395980253
13	WDR45	1	0	0.423539518900344	0.229528395980253
13	XRCC6BP1	1	0	0.423539518900344	0.229528395980253
16	RCAN3	1	0	0.423539518900344	0.229528395980253
16	SUFU	1	0	0.423539518900344	0.229528395980253
16	TAF7L	1	0	0.423539518900344	0.229528395980253
16	USP3	1	0	0.423539518900344	0.229528395980253
16	WDR45	1	0	0.423539518900344	0.229528395980253
16	XRCC6BP1	1	0	0.423539518900344	0.229528395980253
19	ARMC12	1	0	0.423539518900344	0.229528395980253
19	MSL2	1	0	0.423539518900344	0.229528395980253
19	RCAN3	1	0	0.423539518900344	0.229528395980253
19	TAF7L	1	0	0.423539518900344	0.229528395980253
19	WDR45	1	0	0.423539518900344	0.229528395980253
19	XRCC6BP1	1	0	0.423539518900344	0.229528395980253
1	ACSM4	1	0	0.423539518900344	0.229528395980253
1	WDR45	1	0	0.423539518900344	0.229528395980253
22	MSL2	1	0	0.423539518900344	0.229528395980253
22	RCAN3	1	0	0.423539518900344	0.229528395980253
22	TAF7L	1	0	0.423539518900344	0.229528395980253
22	WDR45	1	0	0.423539518900344	0.229528395980253
22	XRCC6BP1	1	0	0.423539518900344	0.229528395980253
25	RCAN3	1	0	0.423539518900344	0.229528395980253
25	XRCC6BP1	1	0	0.423539518900344	0.229528395980253
4	ACSM4	1	0	0.423539518900344	0.229528395980253
4	RCAN3	1	0	0.423539518900344	0.229528395980253
4	TAF7L	1	0	0.423539518900344	0.229528395980253
4	WDR45	1	0	0.423539518900344	0.229528395980253
7	WDR45	1	0	0.423539518900344	0.229528395980253
3	ITGB1BP1	1	1	0.486299648064354	0.229532255521242
9	ITGB1BP1	1	1	0.486299648064354	0.229532255521242
7	WFDC1	3	1	0.316989644872981	0.229535355647243
23	MGME1	1	2	1	0.229545917769823
20	BPTF	0	5	0.337536991645227	0.229550508950691
6	PPP6R1	0	5	0.329438512902039	0.229550639336793
2	ZNF483	1	0	0.253615127919911	0.229557164889899
8	ZNF483	1	0	0.253615127919911	0.229557164889899
5	INSM2	1	1	0.443120418381226	0.22955895159948
9	EIF5B	2	13	0.255758671576662	0.229563430168911
7	MYH13	7	5	0.379198343853497	0.229573328162927
1	TATDN2	3	1	0.316989644872981	0.229573964139559
23	SLCO2A1	1	2	1	0.229574238617383
1	TOM1L2	8	7	0.436337846186906	0.229574947391689
12	VEGFA	0	3	0.562749700440216	0.229581440807914
12	KDM3B	0	5	0.329438512902039	0.229582697951214
18	DPH2	1	1	0.486299648064354	0.229586400141828
6	DPH2	1	1	0.486299648064354	0.229586400141828
10	KIAA1033	3	1	0.316989644872981	0.229588699429732
22	KIAA1033	3	1	0.316989644872981	0.229588699429732
19	STRIP1	3	1	0.316989644872981	0.229596380274633
1	ARMC6	3	1	0.316989644872981	0.229613726897107
15	ZNF227	1	0	0.283119658119658	0.229624635147617
18	ZNF227	1	0	0.283119658119658	0.229624635147617
3	ZNF227	1	0	0.283119658119658	0.229624635147617
6	ZNF227	1	0	0.283119658119658	0.229624635147617
12	BCKDK	1	0	0.283119658119658	0.229625832892361
21	BCKDK	1	0	0.283119658119658	0.229625832892361
24	BCKDK	1	0	0.283119658119658	0.229625832892361
19	GCKR	1	3	0.641747233771329	0.229627929988301
7	GCKR	1	3	0.641747233771329	0.229627929988301
24	EPB41L3	1	1	0.486299648064354	0.229629818300963
1	PDCD1LG2	3	1	0.316989644872981	0.229631217404576
7	PDCD1LG2	3	1	0.316989644872981	0.229631217404576
1	PLEKHA4	4	1	0.169142584966479	0.229641750577836
4	PLEKHA4	3	1	0.316989644872981	0.229641750577836
9	RCC1	2	5	1	0.229645131426716
3	SMEK1	1	7	0.452694781504523	0.229648675268245
9	SMEK1	1	7	0.452694781504523	0.229648675268245
19	NPR2	3	1	0.316989644872981	0.229650496859278
9	IL16	0	4	0.581964343829231	0.229656867025926
18	IGFBP6	1	0	0.283119658119658	0.229657642243288
24	IGFBP6	1	0	0.283119658119658	0.229657642243288
12	RASA1	0	4	0.581964343829231	0.229660347283801
24	IGDCC3	1	1	0.486299648064354	0.229662015438116
2	FBXO11	1	6	0.685835403907235	0.229669406629621
1	KLHL34	0	3	0.266908812083928	0.229669792076492
7	KLHL34	0	3	0.266908812083928	0.229669792076492
2	ZFYVE16	0	6	0.346448133142243	0.229677444728589
10	CTNNBIP1	1	0	0.423539518900344	0.229678782859092
13	CTNNBIP1	1	0	0.423539518900344	0.229678782859092
13	GOLGA6L1	1	0	0.423539518900344	0.229678782859092
13	NTF3	1	0	0.423539518900344	0.229678782859092
13	TMEM52	1	0	0.423539518900344	0.229678782859092
16	CTNNBIP1	1	0	0.423539518900344	0.229678782859092
16	NTF3	1	0	0.423539518900344	0.229678782859092
16	TMEM52	1	0	0.423539518900344	0.229678782859092
19	CTNNBIP1	1	0	0.423539518900344	0.229678782859092
19	GOLGA6L1	1	0	0.423539518900344	0.229678782859092
1	GOLGA6L1	1	0	0.423539518900344	0.229678782859092
1	SASH3	1	0	0.423539518900344	0.229678782859092
1	TMEM52	1	0	0.423539518900344	0.229678782859092
22	CTNNBIP1	1	0	0.423539518900344	0.229678782859092
25	CTNNBIP1	1	0	0.423539518900344	0.229678782859092
25	GLS	1	0	0.423539518900344	0.229678782859092
25	MAN1B1	1	0	0.423539518900344	0.229678782859092
25	NAT10	1	0	0.423539518900344	0.229678782859092
25	NTF3	1	0	0.423539518900344	0.229678782859092
4	CTNNBIP1	1	0	0.423539518900344	0.229678782859092
4	TMEM52	1	0	0.423539518900344	0.229678782859092
7	GOLGA6L1	1	0	0.423539518900344	0.229678782859092
7	SASH3	1	0	0.423539518900344	0.229678782859092
7	TSNAX	4	1	0.169142584966479	0.229680116598734
6	FOXN2	2	1	0.194799448357831	0.229684432274629
1	CPXM1	3	1	0.316989644872981	0.229684466174709
1	CYTH2	2	1	0.577305425211903	0.229687261956343
7	CYTH2	2	1	0.577305425211903	0.229687261956343
4	TSC22D2	3	1	0.316989644872981	0.22969183908624
9	NNT	1	9	0.297598073840531	0.229693402873217
3	ATP6V0D1	1	8	0.458271854613034	0.229696736853784
9	ATP6V0D1	1	8	0.458271854613034	0.229696736853784
3	TRAF3IP2	2	6	1	0.229705362228978
3	NAE1	0	3	0.562749700440216	0.229708832473335
13	NCKAP5	3	1	0.316989644872981	0.229710631153856
1	SYNPO	5	1	0.0888109098757881	0.22971498246013
21	TNKS1BP1	0	5	0.329438512902039	0.22972082933821
24	TNKS1BP1	0	5	0.329438512902039	0.22972082933821
8	DEPDC5	7	10	0.157322266676548	0.22972278945062
19	PKM	3	1	0.316989644872981	0.229723007693857
14	KCNH1	1	1	0.443120418381226	0.229723601120164
17	KCNH1	1	1	0.443120418381226	0.229723601120164
3	TMCC3	0	4	0.581964343829231	0.229724540619921
1	USP48	7	4	0.219503210333404	0.229725638031817
24	C2CD3	0	3	0.562749700440216	0.229732319770273
10	DALRD3	0	1	1	0.229734774246281
10	LSM3	0	1	1	0.229734774246281
10	MRPL35	0	1	1	0.229734774246281
10	SLC18B1	0	1	1	0.229734774246281
10	XCL1	0	1	1	0.229734774246281
13	MRPL35	0	1	1	0.229734774246281
13	PPARG	0	1	1	0.229734774246281
13	SEC14L1	0	1	1	0.229734774246281
13	SEC61A2	0	1	1	0.229734774246281
13	SLC18B1	0	1	1	0.229734774246281
13	XCL1	0	1	1	0.229734774246281
16	MFSD11	0	1	1	0.229734774246281
16	MRPL35	0	1	1	0.229734774246281
16	PPARG	0	1	1	0.229734774246281
16	SEC14L1	0	1	1	0.229734774246281
16	SLC18B1	0	1	1	0.229734774246281
16	XCL1	0	1	1	0.229734774246281
19	DALRD3	0	1	1	0.229734774246281
19	MRPL35	0	1	1	0.229734774246281
19	NAA20	0	1	1	0.229734774246281
19	PARVA	0	1	1	0.229734774246281
19	SLC18B1	0	1	1	0.229734774246281
19	XCL1	0	1	1	0.229734774246281
1	LSM3	0	1	1	0.229734774246281
1	MRPL35	1	1	1	0.229734774246281
1	MYLIP	1	1	1	0.229734774246281
1	SLC18B1	0	1	1	0.229734774246281
1	XCL1	0	1	1	0.229734774246281
22	DALRD3	0	1	1	0.229734774246281
22	MRPL35	0	1	1	0.229734774246281
22	PARVA	0	1	1	0.229734774246281
22	SLC18B1	0	1	1	0.229734774246281
22	XCL1	0	1	1	0.229734774246281
25	C6orf211	0	1	1	0.229734774246281
25	MFSD11	0	1	1	0.229734774246281
25	RBM41	0	1	1	0.229734774246281
25	XCL1	0	1	1	0.229734774246281
4	LSM3	0	1	1	0.229734774246281
4	MFSD11	0	1	1	0.229734774246281
4	MRPL35	0	1	1	0.229734774246281
4	SEC14L1	0	1	1	0.229734774246281
4	SLC18B1	0	1	1	0.229734774246281
4	XCL1	0	1	1	0.229734774246281
7	LSM3	0	1	1	0.229734774246281
7	MRPL35	1	1	1	0.229734774246281
7	SLC18B1	0	1	1	0.229734774246281
7	XCL1	0	1	1	0.229734774246281
7	ARIH2OS	2	1	0.577305425211903	0.229735531275727
21	SPTB	1	8	0.458271854613034	0.229735578003329
5	HSD17B4	1	3	1	0.229749430495424
7	SYCP1	6	7	0.785026517861637	0.229757581347668
3	CUL1	0	6	0.192146475055282	0.229762923087334
9	CUL1	0	6	0.192146475055282	0.229762923087334
13	DDX11	3	1	0.316989644872981	0.22976945848581
1	DDX11	3	1	0.316989644872981	0.22976945848581
19	XPR1	3	1	0.316989644872981	0.229770205167322
8	HACE1	0	4	0.577251770069503	0.229775368455541
9	ZCRB1	0	4	0.581964343829231	0.229779100828521
12	SIRPD	1	1	0.486299648064354	0.22978016865043
21	SIRPD	1	1	0.486299648064354	0.22978016865043
24	SIRPD	1	1	0.486299648064354	0.22978016865043
9	SIRPD	1	1	0.486299648064354	0.22978016865043
10	ANKRD29	0	1	1	0.229780227677444
10	AQP6	0	1	1	0.229780227677444
13	ARSI	0	1	1	0.229780227677444
13	DHX33	0	1	1	0.229780227677444
13	PDE6C	0	1	1	0.229780227677444
13	PLBD1	0	1	1	0.229780227677444
16	ARSI	0	1	1	0.229780227677444
16	DHX33	0	1	1	0.229780227677444
16	PDE6C	0	1	1	0.229780227677444
16	PLBD1	0	1	1	0.229780227677444
19	ANKRD29	0	1	1	0.229780227677444
19	AQP6	0	1	1	0.229780227677444
1	DHX33	0	1	1	0.229780227677444
1	EIF4E1B	1	1	1	0.229780227677444
1	PDE6C	0	1	1	0.229780227677444
1	PLBD1	0	1	1	0.229780227677444
22	ANKRD29	0	1	1	0.229780227677444
22	AQP6	0	1	1	0.229780227677444
22	SLC46A1	0	1	1	0.229780227677444
25	DHX33	0	1	1	0.229780227677444
25	PLBD1	0	1	1	0.229780227677444
25	SLC4A7	0	1	1	0.229780227677444
4	DHX33	0	1	1	0.229780227677444
4	EIF4E1B	0	1	1	0.229780227677444
4	PDE6C	0	1	1	0.229780227677444
4	PLBD1	0	1	1	0.229780227677444
7	AQP6	1	1	1	0.229780227677444
13	USH1C	3	1	0.316989644872981	0.229781502452192
16	USH1C	3	1	0.316989644872981	0.229781502452192
11	MDGA2	0	6	0.346448133142243	0.229784142767949
20	DNAJB7	1	0	0.253615127919911	0.229787128478176
8	DNAJB7	1	0	0.253615127919911	0.229787128478176
8	IGF2BP3	3	13	0.772918899728388	0.229790488451291
23	PPP2R3A	1	1	0.443120418381226	0.229795310493748
15	MIP	1	0	0.283119658119658	0.229799844125717
18	MIP	1	0	0.283119658119658	0.229799844125717
21	MIP	1	0	0.283119658119658	0.229799844125717
24	MIP	1	0	0.283119658119658	0.229799844125717
5	RSPH9	0	1	1	0.22979989536775
1	KIF5B	4	1	0.169142584966479	0.229803708974678
3	CCDC181	0	3	0.562749700440216	0.229810282246971
7	SHB	18	15	0.157097637105822	0.229823446668589
11	NEFH	1	0	0.253615127919911	0.229825093065067
23	NEFH	1	0	0.253615127919911	0.229825093065067
6	SLC16A10	1	0	0.283119658119658	0.229827921852273
10	PSG9	3	1	0.316989644872981	0.229831502063374
19	PSG9	3	1	0.316989644872981	0.229831502063374
22	PSG9	3	1	0.316989644872981	0.229831502063374
7	PSG9	3	1	0.316989644872981	0.229831502063374
21	PLCB3	1	0	0.283119658119658	0.229835348021186
24	PLCB3	1	0	0.283119658119658	0.229835348021186
9	NYAP2	1	7	0.452694781504523	0.229835728776823
3	SLCO4A1	1	1	0.486299648064354	0.229838842366975
3	PADI4	0	4	0.581964343829231	0.229840578734263
22	ZNF217	3	2	0.655644970392269	0.229841244130281
2	ARL2BP	0	1	1	0.229843834495826
8	ARL2BP	0	1	1	0.229843834495826
7	PNLIP	3	1	0.316989644872981	0.229844022742362
1	EXTL1	3	1	0.316989644872981	0.229849493149372
2	NAAA	1	0	0.253615127919911	0.229853990240074
8	NAAA	1	0	0.253615127919911	0.229853990240074
6	GRM1	1	1	0.486299648064354	0.229855082800105
21	PLD2	0	3	0.562749700440216	0.229855368408636
9	PLD2	0	3	0.562749700440216	0.229855368408636
13	SEC31B	3	1	0.316989644872981	0.229856368065518
16	SEC31B	3	1	0.316989644872981	0.229856368065518
4	SEC31B	3	1	0.316989644872981	0.229856368065518
11	PLA2R1	0	4	0.577251770069503	0.229861063416073
16	PNPLA2	3	1	0.316989644872981	0.229862692718448
7	GFPT1	3	1	0.316989644872981	0.229868930369154
19	CNTNAP4	1	3	0.641747233771329	0.229876065339372
22	CNTNAP4	1	3	0.641747233771329	0.229876065339372
10	CD300A	0	1	1	0.229877649218439
10	ERICH2	1	1	1	0.229877649218439
10	MFGE8	0	1	1	0.229877649218439
10	PTTG1	0	1	1	0.229877649218439
10	RPL15	0	1	1	0.229877649218439
10	SLC25A24	0	1	1	0.229877649218439
13	CIDEB	0	1	1	0.229877649218439
13	ELMO1	0	1	1	0.229877649218439
13	MFGE8	0	1	1	0.229877649218439
16	CIDEB	0	1	1	0.229877649218439
16	ELMO1	0	1	1	0.229877649218439
16	MFGE8	0	1	1	0.229877649218439
19	CD300A	0	1	1	0.229877649218439
19	CIDEB	0	1	1	0.229877649218439
19	LYSMD2	0	1	1	0.229877649218439
19	MFGE8	0	1	1	0.229877649218439
19	PTTG1	0	1	1	0.229877649218439
19	RPL15	0	1	1	0.229877649218439
19	SLC25A24	0	1	1	0.229877649218439
19	SNX29	0	1	1	0.229877649218439
22	CD300A	0	1	1	0.229877649218439
22	CIDEB	0	1	1	0.229877649218439
22	LYSMD2	0	1	1	0.229877649218439
22	MFGE8	0	1	1	0.229877649218439
22	PTTG1	0	1	1	0.229877649218439
22	RPL15	0	1	1	0.229877649218439
22	SLC25A24	0	1	1	0.229877649218439
25	CIDEB	0	1	1	0.229877649218439
25	CKAP2L	0	1	1	0.229877649218439
25	MFGE8	0	1	1	0.229877649218439
25	SBK2	0	1	1	0.229877649218439
25	SDK1	0	1	1	0.229877649218439
4	ERICH2	1	1	1	0.229877649218439
4	MFGE8	0	1	1	0.229877649218439
4	SH3GL3	0	1	1	0.229877649218439
7	CD300A	0	1	1	0.229877649218439
7	PTTG1	0	1	1	0.229877649218439
7	SLC25A24	0	1	1	0.229877649218439
7	TCHH	6	13	0.483477387835094	0.229887287230533
2	DBR1	0	2	1	0.229888147553722
8	DBR1	0	2	1	0.229888147553722
13	GRIN3B	3	1	0.316989644872981	0.229892477175208
16	GRIN3B	3	1	0.316989644872981	0.229892477175208
1	GRIN3B	3	1	0.316989644872981	0.229892477175208
4	GRIN3B	3	1	0.316989644872981	0.229892477175208
3	SPAG17	1	9	0.297598073840531	0.229892653776324
8	CPM	0	6	0.346448133142243	0.229902298307117
3	LGALS12	1	1	0.486299648064354	0.229906051832785
1	FGFR3	3	1	0.316989644872981	0.229906546142864
7	NCOA4	8	6	0.286059683069174	0.229908682546752
12	ZNF285	1	1	0.486299648064354	0.229908806913264
24	ZNF285	1	1	0.486299648064354	0.229908806913264
12	GEMIN5	1	9	0.297598073840531	0.229915161775853
24	GEMIN5	1	9	0.297598073840531	0.229915161775853
7	GTF2E2	4	2	0.249085881289455	0.229918116717584
8	PAG1	8	11	0.108571753594937	0.229920780571468
2	C16orf97	1	1	0.443120418381226	0.229927575477533
8	C16orf97	1	1	0.443120418381226	0.229927575477533
13	FCHO1	3	1	0.316989644872981	0.229928248714079
16	FCHO1	3	1	0.316989644872981	0.229928248714079
4	FCHO1	3	1	0.316989644872981	0.229928248714079
9	ADCK3	0	6	0.192146475055282	0.229932327096661
1	DDX31	3	1	0.316989644872981	0.229933361402239
7	TMEM51	9	5	0.108106945107017	0.229935746362495
20	ANKHD1	0	7	0.20117644319095	0.229939537486936
1	EHD4	4	4	0.728322988144495	0.229942339004653
20	HAP1	0	6	0.346448133142243	0.229943732707336
8	HSPA9	0	5	0.337536991645227	0.229945614672964
10	IPO4	3	1	0.316989644872981	0.229947156772654
22	IPO4	3	1	0.316989644872981	0.229947156772654
7	TSSK3	3	1	0.316989644872981	0.229971157463192
11	GCN1L1	0	7	0.20117644319095	0.229985675488217
20	GCN1L1	0	6	0.346448133142243	0.229985675488217
23	GCN1L1	0	6	0.346448133142243	0.229985675488217
8	GRID2IP	4	3	0.07315783024566	0.229986387048809
15	PTPRN2	1	1	0.486299648064354	0.22998731128349
18	PTPRN2	1	1	0.486299648064354	0.22998731128349
21	PPIE	1	1	0.486299648064354	0.22998731128349
24	PPIE	1	1	0.486299648064354	0.22998731128349
4	DAB2IP	8	7	0.436337846186906	0.229988153101553
7	FAM174B	6	14	0.361882012639002	0.229996520202107
3	DZIP3	1	1	0.486299648064354	0.22999764376271
19	NSUN6	3	1	0.316989644872981	0.230000401415951
11	ELFN2	0	6	0.346448133142243	0.230000493248737
21	MT1E	1	0	0.283119658119658	0.230003726788565
9	MT1E	2	0	0.0799396681749623	0.230003726788565
24	C19orf55	1	0	0.283119658119658	0.230005634452164
24	UNC13C	1	8	0.458271854613034	0.230006343221094
3	ITGA3	0	5	0.329438512902039	0.230019338105912
10	WRAP73	3	1	0.316989644872981	0.230021905810505
19	WRAP73	3	1	0.316989644872981	0.230021905810505
22	WRAP73	3	1	0.316989644872981	0.230021905810505
22	WHAMM	1	3	0.641747233771329	0.230031440118692
12	JMJD1C	3	5	0.694206983625849	0.230036726397153
5	FHOD1	0	5	0.337536991645227	0.230038571968116
20	KERA	1	0	0.253615127919911	0.230042716273407
23	KERA	1	0	0.253615127919911	0.230042716273407
11	FRS2	1	2	1	0.230043076361314
5	FRS2	1	2	1	0.230043076361314
22	STARD13	3	1	0.316989644872981	0.230044638130678
21	GNL2	0	4	0.581964343829231	0.230045678911686
6	DAGLA	1	1	0.486299648064354	0.230051179372416
12	SNX21	0	3	0.562749700440216	0.230057415292281
21	SNX21	0	3	0.562749700440216	0.230057415292281
24	SNX21	0	3	0.562749700440216	0.230057415292281
9	SNX21	0	3	0.562749700440216	0.230057415292281
2	SS18	1	4	1	0.230061673796413
3	MCHR1	1	1	0.486299648064354	0.2300735766783
20	THBS2	0	6	0.346448133142243	0.23008556954702
8	THBS2	0	6	0.346448133142243	0.23008556954702
11	GAPDHS	1	0	0.253615127919911	0.230088319861289
11	HEY2	1	0	0.253615127919911	0.230088319861289
11	MCFD2	1	0	0.253615127919911	0.230088319861289
11	SLAMF6	1	0	0.253615127919911	0.230088319861289
11	UBAP1L	1	0	0.253615127919911	0.230088319861289
14	GAPDHS	1	0	0.253615127919911	0.230088319861289
14	GAS2L1	1	0	0.253615127919911	0.230088319861289
14	MCFD2	1	0	0.253615127919911	0.230088319861289
14	MED9	1	0	0.253615127919911	0.230088319861289
14	RAB1B	1	0	0.253615127919911	0.230088319861289
14	SLAMF6	1	0	0.253615127919911	0.230088319861289
14	STEAP3	1	0	0.253615127919911	0.230088319861289
14	WIPI1	1	0	0.253615127919911	0.230088319861289
17	GAPDHS	1	0	0.253615127919911	0.230088319861289
17	GAS2L1	1	0	0.253615127919911	0.230088319861289
17	MCFD2	1	0	0.253615127919911	0.230088319861289
17	MED9	1	0	0.253615127919911	0.230088319861289
17	RAB1B	1	0	0.253615127919911	0.230088319861289
17	SLAMF6	1	0	0.253615127919911	0.230088319861289
17	STEAP3	1	0	0.253615127919911	0.230088319861289
17	WIPI1	1	0	0.253615127919911	0.230088319861289
20	GAPDHS	1	0	0.253615127919911	0.230088319861289
20	MCFD2	1	0	0.253615127919911	0.230088319861289
20	SLAMF6	1	0	0.253615127919911	0.230088319861289
23	GAPDHS	1	0	0.253615127919911	0.230088319861289
23	MCFD2	1	0	0.253615127919911	0.230088319861289
23	SLAMF6	1	0	0.253615127919911	0.230088319861289
23	UBAP1L	1	0	0.253615127919911	0.230088319861289
26	GAPDHS	1	0	0.253615127919911	0.230088319861289
26	GAS2L1	1	0	0.253615127919911	0.230088319861289
26	LRCH2	1	0	0.253615127919911	0.230088319861289
26	MCFD2	1	0	0.253615127919911	0.230088319861289
2	GAPDHS	1	0	0.253615127919911	0.230088319861289
2	RAB1B	1	0	0.253615127919911	0.230088319861289
2	WIPI1	1	0	0.253615127919911	0.230088319861289
5	FEM1B	1	0	0.253615127919911	0.230088319861289
5	GAPDHS	1	0	0.253615127919911	0.230088319861289
5	HEY2	1	0	0.253615127919911	0.230088319861289
5	MCFD2	1	0	0.253615127919911	0.230088319861289
5	MED9	1	0	0.253615127919911	0.230088319861289
5	RAB1B	1	0	0.253615127919911	0.230088319861289
5	SLAMF6	1	0	0.253615127919911	0.230088319861289
5	WIPI1	1	0	0.253615127919911	0.230088319861289
5	YBX3	1	0	0.253615127919911	0.230088319861289
8	GAPDHS	1	0	0.253615127919911	0.230088319861289
19	ARHGEF37	3	1	0.316989644872981	0.230091048577579
27	C1orf167	1	1	0.486299648064354	0.230102998102015
9	ZBTB5	1	6	0.680088161923889	0.230109239628876
12	DOCK2	1	6	0.680088161923889	0.230109503169204
2	CORIN	3	4	0.378590732838539	0.230109921598849
12	RUVBL2	1	1	0.486299648064354	0.230111106991933
21	RUVBL2	1	1	0.486299648064354	0.230111106991933
24	RUVBL2	1	1	0.486299648064354	0.230111106991933
5	PCBP2	0	5	0.337536991645227	0.23011618123833
12	KIF2A	0	4	0.581964343829231	0.23012017087947
22	MMS22L	3	1	0.316989644872981	0.230122756330165
9	PIGT	0	6	0.192146475055282	0.230122766863091
15	SIX1	1	1	0.486299648064354	0.230122820539191
18	SIX1	1	1	0.486299648064354	0.230122820539191
20	APC2	1	9	0.466080094794487	0.230125227152534
11	ODF3L2	1	1	0.443120418381226	0.230134667373906
20	ODF3L2	1	1	0.443120418381226	0.230134667373906
23	ODF3L2	1	1	0.443120418381226	0.230134667373906
8	ODF3L2	1	1	0.443120418381226	0.230134667373906
12	CYP2U1	1	0	0.283119658119658	0.230135128290324
21	CYP2U1	1	0	0.283119658119658	0.230135128290324
24	CYP2U1	1	0	0.283119658119658	0.230135128290324
9	CYP2U1	1	1	0.486299648064354	0.230135128290324
13	SLC4A11	3	1	0.316989644872981	0.230137303755971
2	AQP5	1	2	1	0.230144623697022
11	ZNF154	1	1	0.443120418381226	0.230171168327465
14	ZNF154	1	1	0.443120418381226	0.230171168327465
17	ZNF154	1	1	0.443120418381226	0.230171168327465
20	ZNF154	1	1	0.443120418381226	0.230171168327465
23	ZNF154	1	1	0.443120418381226	0.230171168327465
26	ZNF154	1	1	0.443120418381226	0.230171168327465
2	ZNF154	1	1	0.443120418381226	0.230171168327465
5	ZNF154	1	1	0.443120418381226	0.230171168327465
8	ZNF154	1	1	0.443120418381226	0.230171168327465
9	RNF223	1	0	0.283119658119658	0.230171607206911
1	AFF1	12	11	0.395777432531242	0.230173238414684
2	C10orf90	1	4	1	0.230173322725067
11	THBS1	0	7	0.20117644319095	0.230192283850859
20	THBS1	0	7	0.20117644319095	0.230192283850859
23	THBS1	0	7	0.20117644319095	0.230192283850859
11	FLRT2	1	6	0.685835403907235	0.230195666772742
1	T	1	3	0.641747233771329	0.230196443969044
2	ZNF43	1	4	1	0.230198767255064
3	PPP2R2A	1	5	1	0.230199812374252
14	GIGYF1	1	1	0.443120418381226	0.230204832971074
10	OLIG3	1	3	0.641747233771329	0.230209113715999
8	STAU1	0	5	0.337536991645227	0.230219345869808
3	MSANTD4	1	1	0.486299648064354	0.230220934981225
9	MSANTD4	1	1	0.486299648064354	0.230220934981225
6	FBXO30	0	5	0.329438512902039	0.230229824828593
13	TANC1	1	3	0.641747233771329	0.230238006193027
14	APBA3	1	0	0.253615127919911	0.230245030179303
17	APBA3	1	0	0.253615127919911	0.230245030179303
2	APBA3	1	0	0.253615127919911	0.230245030179303
5	APBA3	1	0	0.253615127919911	0.230245030179303
19	ASTN1	3	1	0.316989644872981	0.230248321479978
22	ASTN1	3	1	0.316989644872981	0.230248321479978
11	APC2	1	10	0.307179891829962	0.230251275196995
14	F5	0	2	1	0.230253290053551
17	F5	0	2	1	0.230253290053551
26	F5	0	2	1	0.230253290053551
2	F5	0	3	0.57535603809672	0.230253290053551
5	F5	0	2	1	0.230253290053551
9	TLX3	0	4	0.581964343829231	0.230259797757701
21	USP32	1	1	0.486299648064354	0.230260137834793
20	NCKAP5	0	3	0.57535603809672	0.230267758298218
13	HIATL1	3	1	0.316989644872981	0.230269269692794
24	CKAP5	1	9	0.297598073840531	0.230277918503095
3	HOXA6	0	2	1	0.230287807497891
9	HOXA6	0	2	1	0.230287807497891
10	SAMD9L	1	0	0.423539518900344	0.230292144148191
10	SPINT3	1	0	0.423539518900344	0.230292144148191
13	CYP2C18	1	0	0.423539518900344	0.230292144148191
13	TULP2	1	0	0.423539518900344	0.230292144148191
13	ZNF521	1	0	0.423539518900344	0.230292144148191
16	CYP2C18	1	0	0.423539518900344	0.230292144148191
16	ZNF521	1	0	0.423539518900344	0.230292144148191
19	SPINT3	1	0	0.423539518900344	0.230292144148191
1	CYP2C18	1	0	0.423539518900344	0.230292144148191
22	SAMD9L	1	0	0.423539518900344	0.230292144148191
22	SPINT3	1	0	0.423539518900344	0.230292144148191
25	CYP2C18	1	0	0.423539518900344	0.230292144148191
25	ZNF521	1	0	0.423539518900344	0.230292144148191
4	CYP2C18	1	0	0.423539518900344	0.230292144148191
7	SPINT3	1	0	0.423539518900344	0.230292144148191
19	ACY3	3	1	0.316989644872981	0.230295528286813
7	ACY3	3	1	0.316989644872981	0.230295528286813
11	CHAF1B	1	0	0.253615127919911	0.230297157336833
20	CHAF1B	1	0	0.253615127919911	0.230297157336833
23	CHAF1B	1	0	0.253615127919911	0.230297157336833
8	CHAF1B	1	1	0.443120418381226	0.230297157336833
6	ACLY	1	0	0.283119658119658	0.230298977925792
12	DDX17	0	4	0.581964343829231	0.230300554849731
7	GAS2L1	2	7	0.316158970885963	0.230307442970764
3	CADPS2	1	6	0.680088161923889	0.23030910315632
3	SVIL	2	9	0.737299891676448	0.230311680001376
12	CCR5	1	0	0.283119658119658	0.230315569290979
21	CCR5	1	0	0.283119658119658	0.230315569290979
24	CCR5	1	0	0.283119658119658	0.230315569290979
9	CCR5	1	0	0.283119658119658	0.230315569290979
9	SIDT1	0	3	0.562749700440216	0.230323089148794
12	SLC12A9	1	1	0.486299648064354	0.230330781483988
21	SLC12A9	1	1	0.486299648064354	0.230330781483988
24	SLC12A9	1	1	0.486299648064354	0.230330781483988
5	ARHGEF17	0	6	0.346448133142243	0.230333383098089
11	ESF1	0	4	0.577251770069503	0.230337141566074
12	FLVCR1	0	4	0.581964343829231	0.230338407535003
9	FLVCR1	0	4	0.581964343829231	0.230338407535003
2	CLEC3B	0	2	1	0.230343313937792
3	PHLDB2	0	4	0.581964343829231	0.230346518042422
2	KRT23	1	1	0.443120418381226	0.230347734945502
8	KRT23	1	1	0.443120418381226	0.230347734945502
17	HIF1A	1	1	0.443120418381226	0.230354463794636
23	HIF1A	1	1	0.443120418381226	0.230354463794636
21	CACNA1D	0	4	0.581964343829231	0.230355706991582
24	CACNA1D	0	4	0.581964343829231	0.230355706991582
3	ALKBH1	2	2	0.318523005789538	0.230355890698323
8	EFR3B	1	6	0.685835403907235	0.230359444388082
11	KANK1	3	10	1	0.230359871963534
21	CHSY1	0	6	0.192146475055282	0.230363338461079
9	CHRM4	0	3	0.562749700440216	0.23036342279516
21	CASZ1	1	1	0.486299648064354	0.230364484853382
24	CASZ1	1	1	0.486299648064354	0.230364484853382
3	PHF21B	0	4	0.581964343829231	0.230365418416668
9	PHF21B	0	4	0.581964343829231	0.230365418416668
15	CPE	1	1	0.486299648064354	0.230365470882468
21	FGF8	1	1	0.486299648064354	0.230367022985202
24	FGF8	1	1	0.486299648064354	0.230367022985202
21	ARNT2	1	1	0.486299648064354	0.230380606612185
24	ARNT2	1	1	0.486299648064354	0.230380606612185
2	G3BP2	0	6	0.346448133142243	0.230383241859258
12	STT3A	0	4	0.581964343829231	0.230384895586248
21	STT3A	0	4	0.581964343829231	0.230384895586248
24	STT3A	0	4	0.581964343829231	0.230384895586248
3	PRKACA	0	3	0.562749700440216	0.230395935009031
14	SPTAN1	3	1	0.0524416543236321	0.230396265239231
12	ADAMTS12	0	3	0.562749700440216	0.230412036587599
2	NDUFS5	1	1	0.443120418381226	0.230419709748935
10	EXD3	3	1	0.316989644872981	0.230421772581492
27	TMEM230	1	0	0.283119658119658	0.230423295930588
9	FAM179A	0	5	0.329438512902039	0.230429436227578
9	RAB10	1	8	0.458271854613034	0.230429445973697
2	MED17	0	2	1	0.23043430756427
8	MED17	0	2	1	0.23043430756427
10	KAT6A	3	2	0.655644970392269	0.230441562781333
19	KAT6A	3	1	0.316989644872981	0.230441562781333
22	KAT6A	3	1	0.316989644872981	0.230441562781333
2	CDH5	1	3	1	0.230442088266261
8	CDH5	1	3	1	0.230442088266261
27	KRBA1	1	1	0.486299648064354	0.230443561644859
12	GAPVD1	3	4	0.411071388996251	0.230443956844858
3	UBTD1	2	7	1	0.230458051520491
9	NDUFAF5	1	2	1	0.230462553515319
10	CENPP	3	1	0.316989644872981	0.230480874413619
1	BCAT2	3	1	0.316989644872981	0.23048450117424
10	FAM76B	1	0	0.423539518900344	0.23048513123348
10	FOXI1	1	0	0.423539518900344	0.23048513123348
10	KCNG4	1	0	0.423539518900344	0.23048513123348
10	SNAP23	1	0	0.423539518900344	0.23048513123348
13	B4GALNT1	1	0	0.423539518900344	0.23048513123348
13	DCAF8L1	1	0	0.423539518900344	0.23048513123348
13	HPSE2	1	0	0.423539518900344	0.23048513123348
13	KCNG4	1	0	0.423539518900344	0.23048513123348
13	PTEN	1	0	0.423539518900344	0.23048513123348
13	RRAD	1	0	0.423539518900344	0.23048513123348
13	TBX10	1	0	0.423539518900344	0.23048513123348
13	UGT2B11	1	0	0.423539518900344	0.23048513123348
16	B4GALNT1	1	0	0.423539518900344	0.23048513123348
16	HPSE2	1	0	0.423539518900344	0.23048513123348
16	KCNG4	1	0	0.423539518900344	0.23048513123348
16	MED15	1	0	0.423539518900344	0.23048513123348
16	TBX10	1	0	0.423539518900344	0.23048513123348
16	UGT2B11	1	0	0.423539518900344	0.23048513123348
19	DCAF8L1	1	0	0.423539518900344	0.23048513123348
19	FOXI1	1	0	0.423539518900344	0.23048513123348
19	KCNG4	1	0	0.423539518900344	0.23048513123348
1	DCAF8L1	1	0	0.423539518900344	0.23048513123348
1	LGALS4	1	0	0.423539518900344	0.23048513123348
1	LUM	1	0	0.423539518900344	0.23048513123348
1	TBX10	1	0	0.423539518900344	0.23048513123348
1	UGT2B11	1	0	0.423539518900344	0.23048513123348
22	B4GALNT1	1	0	0.423539518900344	0.23048513123348
22	FOXI1	1	0	0.423539518900344	0.23048513123348
22	KCNG4	1	0	0.423539518900344	0.23048513123348
25	ALS2	1	0	0.423539518900344	0.23048513123348
25	B4GALNT1	1	0	0.423539518900344	0.23048513123348
25	HPSE2	1	0	0.423539518900344	0.23048513123348
25	KCNG4	1	0	0.423539518900344	0.23048513123348
25	PTEN	1	0	0.423539518900344	0.23048513123348
25	TBX10	1	0	0.423539518900344	0.23048513123348
4	FAM76B	1	0	0.423539518900344	0.23048513123348
4	KCNG4	1	0	0.423539518900344	0.23048513123348
4	LUM	1	0	0.423539518900344	0.23048513123348
4	SNAP23	1	0	0.423539518900344	0.23048513123348
4	TBX10	1	0	0.423539518900344	0.23048513123348
4	UGT2B11	1	0	0.423539518900344	0.23048513123348
7	DCAF8L1	1	0	0.423539518900344	0.23048513123348
7	LGALS4	1	0	0.423539518900344	0.23048513123348
5	AATF	2	3	0.605592433528531	0.23048875959284
7	GPR18	2	1	0.577305425211903	0.230492523315432
3	NR2C1	1	0	0.283119658119658	0.230493738481344
10	C10orf12	3	1	0.316989644872981	0.230497179316573
22	C10orf12	3	1	0.316989644872981	0.230497179316573
8	EFTUD2	0	6	0.346448133142243	0.230497791614721
14	SERPINA9	1	0	0.253615127919911	0.230500703340545
17	SERPINA9	1	0	0.253615127919911	0.230500703340545
2	SERPINA9	1	0	0.253615127919911	0.230500703340545
5	SERPINA9	1	0	0.253615127919911	0.230500703340545
8	CCT6B	0	3	0.57535603809672	0.2305072338683
6	WIZ	1	1	0.486299648064354	0.230508100748617
15	ZNF518B	1	1	0.486299648064354	0.230515776599195
4	SCMH1	3	2	0.655644970392269	0.2305199705648
19	TRPM8	3	1	0.316989644872981	0.230520778970524
10	ZMIZ2	3	1	0.316989644872981	0.230521034632129
22	ZMIZ2	3	1	0.316989644872981	0.230521034632129
12	FAM102A	1	1	0.486299648064354	0.230523587236883
21	FAM102A	1	1	0.486299648064354	0.230523587236883
24	FAM102A	1	1	0.486299648064354	0.230523587236883
21	PRX	0	4	0.581964343829231	0.230523837326309
9	CHML	0	3	0.562749700440216	0.230527271665046
3	PYGM	1	0	0.283119658119658	0.230530813945297
17	SSH2	0	5	0.337536991645227	0.230534426181177
9	WWC3	1	4	1	0.230536061190788
7	AQP9	5	1	0.0888109098757881	0.23053967331144
6	DIP2A	0	5	0.329438512902039	0.230539878087683
2	TBC1D2B	1	9	0.466080094794487	0.230539971532295
15	GPATCH8	1	1	0.486299648064354	0.230543549956415
18	GPATCH8	1	1	0.486299648064354	0.230543549956415
14	AP1G2	1	1	0.443120418381226	0.230547820662628
17	AP1G2	1	1	0.443120418381226	0.230547820662628
26	AP1G2	1	1	0.443120418381226	0.230547820662628
3	INCA1	1	1	0.486299648064354	0.230548724584219
6	INCA1	0	1	1	0.230548724584219
6	TRAF2	1	1	0.486299648064354	0.230551905778433
11	MED1	0	4	0.577251770069503	0.230565590786394
2	UACA	1	7	0.687244213755184	0.230568607609399
3	TMEM151A	1	0	0.283119658119658	0.230575152247527
9	TMEM151A	1	0	0.283119658119658	0.230575152247527
5	XYLT2	0	3	0.57535603809672	0.230575653965119
3	BIRC2	1	0	0.283119658119658	0.23057687237753
9	BIRC2	1	0	0.283119658119658	0.23057687237753
17	ITPR3	0	3	0.57535603809672	0.230577497331972
12	PPP1R1A	1	1	0.486299648064354	0.230583765605818
21	PPP1R1A	1	1	0.486299648064354	0.230583765605818
24	PPP1R1A	1	1	0.486299648064354	0.230583765605818
8	USP3	5	6	0.158378867540005	0.230583848428359
27	CDHR3	1	0	0.283119658119658	0.230587316852008
12	STARD9	2	14	0.260585852961751	0.230602660451717
3	RTKN	1	0	0.283119658119658	0.230609163552118
20	FAM160A2	1	1	0.443120418381226	0.230610629503925
23	FAM160A2	1	1	0.443120418381226	0.230610629503925
3	SRR	0	3	0.562749700440216	0.230613993389279
9	SRR	0	3	0.562749700440216	0.230613993389279
7	ARHGAP40	3	1	0.316989644872981	0.230618102809228
2	ANO3	1	1	0.443120418381226	0.230635559547098
3	BLOC1S6	1	0	0.283119658119658	0.230643555884862
9	BLOC1S6	1	0	0.283119658119658	0.230643555884862
3	NANOS1	1	0	0.283119658119658	0.230654176351439
14	GRB10	1	1	0.443120418381226	0.230657495253896
17	GRB10	1	1	0.443120418381226	0.230657495253896
23	GRB10	1	1	0.443120418381226	0.230657495253896
12	N4BP2	0	5	0.329438512902039	0.230657619090135
15	KLB	1	0	0.283119658119658	0.230660726190682
18	KLB	1	0	0.283119658119658	0.230660726190682
6	KLB	1	0	0.283119658119658	0.230660726190682
1	FBXL20	3	1	0.316989644872981	0.230663092421703
10	RUFY3	3	1	0.316989644872981	0.230669279388071
15	H1FNT	1	1	0.486299648064354	0.230675975889598
21	H1FNT	1	1	0.486299648064354	0.230675975889598
2	KBTBD12	3	2	0.106773968104463	0.230691938119157
8	KBTBD12	3	2	0.106773968104463	0.230691938119157
8	EPHX1	3	3	0.174537424329996	0.230695726308645
9	ADRA1A	0	8	0.1140328967622	0.230698737523271
10	PFKFB3	3	1	0.316989644872981	0.23070396134735
11	DHH	1	2	1	0.230706923326888
5	DHH	1	2	1	0.230706923326888
12	ADAM7	1	1	0.486299648064354	0.230707863724632
24	ADAM7	1	1	0.486299648064354	0.230707863724632
12	CIR1	1	1	0.486299648064354	0.230710614339767
4	SFMBT2	3	1	0.316989644872981	0.230712062383856
11	MCMBP	1	1	0.443120418381226	0.230714820430687
20	ZNF236	0	6	0.346448133142243	0.230717501424798
11	PICALM	1	2	1	0.230719105335988
5	PICALM	1	2	1	0.230719105335988
10	HERC2	17	16	0.289050982309679	0.230720391486412
19	XKR6	3	1	0.316989644872981	0.230722207490812
12	C20orf196	1	0	0.283119658119658	0.230730358216016
6	C20orf196	1	0	0.283119658119658	0.230730358216016
20	NRXN1	0	7	0.20117644319095	0.230734855828433
23	NRXN1	0	7	0.20117644319095	0.230734855828433
12	ATP11B	0	4	0.581964343829231	0.230740999320389
12	CSRNP3	1	0	0.283119658119658	0.230742432662122
7	SHANK2	9	17	0.547927945372056	0.230746593915337
10	DNM1L	2	6	0.478844472759943	0.230747270533262
22	DNM1L	2	6	0.478844472759943	0.230747270533262
17	MTIF2	1	1	0.443120418381226	0.230754848995254
5	MTIF2	1	1	0.443120418381226	0.230754848995254
10	ASB3	0	1	1	0.230760852978886
10	C11orf91	0	1	1	0.230760852978886
10	C17orf78	0	1	1	0.230760852978886
10	FRG1	0	1	1	0.230760852978886
10	UBAP1	0	1	1	0.230760852978886
13	C17orf78	0	1	1	0.230760852978886
13	INHBC	0	1	1	0.230760852978886
13	NOB1	0	1	1	0.230760852978886
13	UBAP1	0	1	1	0.230760852978886
16	C17orf78	0	1	1	0.230760852978886
16	INHBC	0	1	1	0.230760852978886
16	NOB1	0	1	1	0.230760852978886
16	UBAP1	0	1	1	0.230760852978886
19	C11orf91	0	1	1	0.230760852978886
19	C17orf78	0	1	1	0.230760852978886
19	FRG1	0	1	1	0.230760852978886
19	UBAP1	0	1	1	0.230760852978886
1	C17orf78	0	1	1	0.230760852978886
22	C11orf91	0	1	1	0.230760852978886
22	C17orf78	0	1	1	0.230760852978886
22	FRG1	0	1	1	0.230760852978886
22	UBAP1	0	1	1	0.230760852978886
25	C17orf78	0	1	1	0.230760852978886
25	DDX60L	0	1	1	0.230760852978886
25	NFATC3	0	1	1	0.230760852978886
4	ASB3	0	1	1	0.230760852978886
4	C17orf78	0	1	1	0.230760852978886
4	FBXO11	0	1	1	0.230760852978886
4	GALNT8	0	1	1	0.230760852978886
4	INHBC	0	1	1	0.230760852978886
4	KIAA0513	0	1	1	0.230760852978886
4	UBAP1	0	1	1	0.230760852978886
7	C11orf91	0	1	1	0.230760852978886
7	C17orf78	0	1	1	0.230760852978886
12	ECT2	1	0	0.283119658119658	0.230763474689044
15	ECT2	1	0	0.283119658119658	0.230763474689044
18	ECT2	1	0	0.283119658119658	0.230763474689044
21	ECT2	1	0	0.283119658119658	0.230763474689044
24	ECT2	1	0	0.283119658119658	0.230763474689044
6	ECT2	1	0	0.283119658119658	0.230763474689044
7	TBC1D1	12	9	0.185482340520095	0.230763529021602
9	EMP2	1	5	1	0.230767132233915
8	LRRC45	1	2	1	0.230772575954133
8	NUP85	0	5	0.337536991645227	0.230780290801395
11	BRSK1	1	1	0.443120418381226	0.230784094257304
20	BRSK1	1	1	0.443120418381226	0.230784094257304
23	BRSK1	1	1	0.443120418381226	0.230784094257304
12	PIK3CB	0	3	0.562749700440216	0.230790549669365
10	KIF11	3	1	0.316989644872981	0.230793904563264
19	KIF11	3	1	0.316989644872981	0.230793904563264
22	KIF11	3	1	0.316989644872981	0.230793904563264
17	ANKRD63	1	2	1	0.230795057201171
23	ANKRD63	1	2	1	0.230795057201171
12	TATDN3	1	1	0.486299648064354	0.23080272922369
21	TATDN3	1	1	0.486299648064354	0.23080272922369
24	TATDN3	1	1	0.486299648064354	0.23080272922369
14	SLC26A4	1	3	1	0.230802776873484
8	SCAF4	1	9	0.466080094794487	0.230808942661999
8	FAM154A	3	6	0.699880811179217	0.230822048444885
21	LY75	1	8	0.458271854613034	0.230823128869282
21	USP44	0	3	0.562749700440216	0.23083314860109
1	VTI1A	6	13	0.483477387835094	0.23084298555871
7	VTI1A	6	13	0.483477387835094	0.23084298555871
2	TMEM145	1	3	1	0.230848294043572
7	DHX40	3	1	0.316989644872981	0.230850080903783
12	UVRAG	1	9	0.297598073840531	0.230853745948352
10	CRTAC1	3	9	0.256038583730719	0.230862217240659
1	ATRNL1	10	6	0.12694791729964	0.230870909503509
21	ANKRD44	0	4	0.581964343829231	0.230876665518192
15	ZFP91	1	1	0.486299648064354	0.230890623845924
18	ZFP91	1	1	0.486299648064354	0.230890623845924
6	ZFP91	1	1	0.486299648064354	0.230890623845924
3	PIPOX	4	4	0.23261647426555	0.230895332140827
12	TAS2R31	1	1	0.486299648064354	0.230896031656894
15	TAS2R31	1	1	0.486299648064354	0.230896031656894
18	TAS2R31	1	1	0.486299648064354	0.230896031656894
21	TAS2R31	1	1	0.486299648064354	0.230896031656894
24	TAS2R31	1	1	0.486299648064354	0.230896031656894
3	TAS2R31	1	1	0.486299648064354	0.230896031656894
6	AIFM3	1	1	0.486299648064354	0.230896031656894
6	TAS2R31	1	1	0.486299648064354	0.230896031656894
9	TAS2R31	1	1	0.486299648064354	0.230896031656894
24	LRTOMT	0	6	0.192146475055282	0.230899032568024
20	SCYL3	1	3	1	0.230916642803911
4	LECT1	1	3	0.641747233771329	0.230921146386513
4	CD36	3	1	0.316989644872981	0.230923497697053
12	IL23R	1	2	1	0.230925472571902
21	IL23R	1	1	0.486299648064354	0.230925472571902
24	IL23R	1	1	0.486299648064354	0.230925472571902
12	CPT1C	0	5	0.329438512902039	0.230929318824194
21	CPT1C	0	5	0.329438512902039	0.230929318824194
24	CPT1C	0	5	0.329438512902039	0.230929318824194
13	WDFY3	3	1	0.316989644872981	0.230932393109809
16	WDFY3	3	1	0.316989644872981	0.230932393109809
10	CARD9	3	1	0.316989644872981	0.230932629359185
19	CARD9	3	1	0.316989644872981	0.230932629359185
22	CARD9	3	1	0.316989644872981	0.230932629359185
7	CARD9	3	1	0.316989644872981	0.230932629359185
20	NFATC4	0	4	0.577251770069503	0.230933175535747
8	BHLHA9	1	3	1	0.230937650282324
8	DNAJA4	0	6	0.346448133142243	0.230938328588066
11	SRGAP2	0	2	1	0.230943065100153
10	TYW5	1	5	0.410525989006265	0.230951337512921
12	SLC12A5	4	4	0.23261647426555	0.230953771488866
1	SOX17	3	1	0.316989644872981	0.230956111799172
17	KIF4B	1	0	0.253615127919911	0.230957818929528
5	KIF4B	1	0	0.253615127919911	0.230957818929528
9	GGT1	0	5	0.329438512902039	0.230961702069285
10	C2orf54	1	0	0.423539518900344	0.230974421904587
10	PYY	1	0	0.423539518900344	0.230974421904587
10	TIFA	1	0	0.423539518900344	0.230974421904587
13	B4GALT5	1	0	0.423539518900344	0.230974421904587
13	CDC45	1	0	0.423539518900344	0.230974421904587
13	FBXL16	1	0	0.423539518900344	0.230974421904587
13	HPGDS	1	0	0.423539518900344	0.230974421904587
13	PTPN11	1	0	0.423539518900344	0.230974421904587
13	SH3KBP1	1	0	0.423539518900344	0.230974421904587
13	TIFA	1	0	0.423539518900344	0.230974421904587
16	B4GALT5	1	0	0.423539518900344	0.230974421904587
16	CDC45	1	0	0.423539518900344	0.230974421904587
16	FBXL16	1	0	0.423539518900344	0.230974421904587
16	HPGDS	1	0	0.423539518900344	0.230974421904587
16	PTPN11	1	0	0.423539518900344	0.230974421904587
16	SH3KBP1	1	0	0.423539518900344	0.230974421904587
16	TIFA	1	0	0.423539518900344	0.230974421904587
19	C2orf54	1	0	0.423539518900344	0.230974421904587
19	FBXL16	1	0	0.423539518900344	0.230974421904587
19	HPGDS	1	0	0.423539518900344	0.230974421904587
19	PYY	1	0	0.423539518900344	0.230974421904587
19	TIFA	1	0	0.423539518900344	0.230974421904587
22	C2orf54	1	0	0.423539518900344	0.230974421904587
22	FBXL16	1	0	0.423539518900344	0.230974421904587
22	HPGDS	1	0	0.423539518900344	0.230974421904587
22	PYY	1	0	0.423539518900344	0.230974421904587
22	TIFA	1	0	0.423539518900344	0.230974421904587
25	BICD1	1	0	0.423539518900344	0.230974421904587
25	FBXL16	1	0	0.423539518900344	0.230974421904587
25	GNA14	1	0	0.423539518900344	0.230974421904587
25	SH3KBP1	1	0	0.423539518900344	0.230974421904587
4	CDC45	1	0	0.423539518900344	0.230974421904587
4	MROH5	1	0	0.423539518900344	0.230974421904587
4	TIFA	1	0	0.423539518900344	0.230974421904587
7	C2orf54	1	0	0.423539518900344	0.230974421904587
19	FAP	3	1	0.316989644872981	0.230995833735994
22	FAP	3	1	0.316989644872981	0.230995833735994
15	SLC4A1AP	1	0	0.283119658119658	0.230996392493354
2	SSBP2	0	4	0.577251770069503	0.230997217166596
8	SSBP2	0	4	0.577251770069503	0.230997217166596
15	SPATA24	1	1	0.486299648064354	0.230998326342404
21	SPATA24	1	1	0.486299648064354	0.230998326342404
3	GBP4	1	1	0.486299648064354	0.230998326342404
3	SPATA24	1	1	0.486299648064354	0.230998326342404
9	GBP4	1	1	0.486299648064354	0.230998326342404
9	SPATA24	1	1	0.486299648064354	0.230998326342404
7	TMEM131	5	10	0.602663802962978	0.231002797275418
3	IGF2BP1	2	10	0.525719804432074	0.231003692783258
3	C12orf36	1	1	0.486299648064354	0.231004085841166
11	UQCRFS1	1	2	1	0.231014721720702
20	UQCRFS1	1	2	1	0.231014721720702
23	UQCRFS1	1	2	1	0.231014721720702
12	MYO9A	0	3	0.562749700440216	0.231030456785023
24	MYO9A	0	3	0.562749700440216	0.231030456785023
10	GLRA3	3	1	0.316989644872981	0.231033767822019
7	GLRA3	3	1	0.316989644872981	0.231033767822019
3	DTNB	3	6	0.718261822198385	0.231043782944625
9	DTNB	3	6	0.718261822198385	0.231043782944625
2	BCLAF1	0	5	0.337536991645227	0.231053878750962
8	BCLAF1	0	5	0.337536991645227	0.231053878750962
2	ABCA9	1	1	0.443120418381226	0.231056556185228
3	HAUS5	0	5	0.329438512902039	0.231065857801616
7	GJC2	3	1	0.316989644872981	0.231066420384327
4	LAMC2	3	1	0.316989644872981	0.231072105080126
8	TSHZ2	6	27	0.41763020682087	0.231075034924667
5	MAP3K1	0	4	0.577251770069503	0.231083373751907
10	RNF40	2	1	0.577305425211903	0.231087108240265
7	RNF40	2	1	0.577305425211903	0.231087108240265
21	ARMC5	1	1	0.486299648064354	0.231087701401895
9	ARMC5	1	1	0.486299648064354	0.231087701401895
2	C1orf186	1	1	0.443120418381226	0.23108987279397
8	C1orf186	1	1	0.443120418381226	0.23108987279397
11	TTC19	0	2	1	0.231095555831677
23	TTC19	0	2	1	0.231095555831677
15	FLYWCH1	1	1	0.486299648064354	0.231097710066076
18	FLYWCH1	1	1	0.486299648064354	0.231097710066076
3	FLYWCH1	1	1	0.486299648064354	0.231097710066076
6	FLYWCH1	1	1	0.486299648064354	0.231097710066076
21	SLC22A5	0	6	0.192146475055282	0.231109103928566
1	CHD2	6	13	0.483477387835094	0.231115995759772
1	ACTG1	2	8	0.204720221855618	0.231121365348183
7	ACTG1	2	8	0.204720221855618	0.231121365348183
12	CCDC50	1	1	0.486299648064354	0.231126389336407
6	CCDC50	1	1	0.486299648064354	0.231126389336407
1	UBALD1	2	1	0.577305425211903	0.231129102655112
7	UBALD1	2	1	0.577305425211903	0.231129102655112
19	PLEC	15	13	0.248452184864214	0.231137705280873
12	PPIA	0	1	1	0.231144182651069
6	PPIA	0	1	1	0.231144182651069
4	NDST4	3	1	0.316989644872981	0.23114451279615
7	MEGF9	17	15	0.276139774901572	0.231147233049272
4	PLEKHO2	3	1	0.316989644872981	0.23115049976218
6	FLII	1	1	0.486299648064354	0.231162918546529
7	C1orf63	3	1	0.316989644872981	0.231165416114489
12	INPP5B	0	2	1	0.231173890084354
9	TECR	1	1	0.486299648064354	0.231175208052285
23	SMPD3	1	2	1	0.23117798063436
21	DENND3	0	5	0.329438512902039	0.231182672566045
24	DENND3	0	5	0.329438512902039	0.231182672566045
1	HYDIN	17	15	0.276139774901572	0.231189905351021
18	ZNF564	1	0	0.283119658119658	0.231190823678962
6	ZNF564	1	0	0.283119658119658	0.231190823678962
15	KRT78	1	0	0.283119658119658	0.231191364319215
18	KRT78	1	0	0.283119658119658	0.231191364319215
6	KRT78	1	0	0.283119658119658	0.231191364319215
10	GLTSCR1	2	7	0.316158970885963	0.231199778479912
22	GLTSCR1	2	7	0.316158970885963	0.231199778479912
12	ALDH3A2	0	5	0.329438512902039	0.231207380628716
21	ALDH3A2	0	5	0.329438512902039	0.231207380628716
24	ALDH3A2	0	5	0.329438512902039	0.231207380628716
9	ALDH3A2	0	5	0.329438512902039	0.231207380628716
3	SLC2A12	2	8	0.733559364394733	0.231223904751983
7	NRP1	17	16	0.289050982309679	0.231226542121708
6	ZNF644	0	5	0.329438512902039	0.231227343101067
12	LPXN	1	1	0.486299648064354	0.231235725282215
24	LPXN	1	1	0.486299648064354	0.231235725282215
9	SEC31A	0	5	0.329438512902039	0.231235786806572
1	FGFR2	12	10	0.27904933545406	0.231238733787299
2	SLC5A8	0	2	1	0.231240202507731
8	SLC5A8	0	2	1	0.231240202507731
12	DDX42	0	3	0.562749700440216	0.231242995639649
3	TPR	4	3	0.104394498718273	0.231244713501681
7	PROCA1	2	1	0.577305425211903	0.231244904186377
1	GABRA1	3	1	0.316989644872981	0.231245316752092
14	CARS	0	1	1	0.231246139866656
17	CARS	0	1	1	0.231246139866656
21	SUGCT	1	1	0.486299648064354	0.231253389476208
24	SUGCT	1	1	0.486299648064354	0.231253389476208
12	GCNT2	1	0	0.283119658119658	0.231263836381597
15	MRPL27	1	1	0.486299648064354	0.231266386863705
18	MRPL27	1	1	0.486299648064354	0.231266386863705
6	LIG1	1	2	1	0.231266865104949
2	ASXL3	2	7	1	0.231269301312306
3	KCNG4	1	1	0.486299648064354	0.23126963731158
9	KCNG4	1	1	0.486299648064354	0.23126963731158
2	IER5L	3	5	0.425466242889479	0.231285598748388
8	CCDC158	2	2	0.267607233234446	0.231292221421459
1	XAB2	3	2	0.655644970392269	0.231302251063332
13	ZNF839	3	1	0.316989644872981	0.231310241703925
2	TMEM201	1	1	0.443120418381226	0.231313878830863
20	TRIM62	1	2	1	0.231325135331042
23	TRIM62	1	2	1	0.231325135331042
20	ALDH1A1	1	2	1	0.231330305235924
23	ALDH1A1	1	2	1	0.231330305235924
8	TMEM169	0	2	1	0.231331281853221
9	IMPDH1	0	2	1	0.231335428198275
7	DAB2IP	20	22	0.526155669943524	0.231337185051153
8	STARD7	1	8	0.461891559693263	0.231338453120918
15	CYB5R2	1	1	0.486299648064354	0.231341020058968
18	CYB5R2	1	1	0.486299648064354	0.231341020058968
27	CYB5R2	1	1	0.486299648064354	0.231341020058968
15	ERF	1	0	0.283119658119658	0.231341592271812
18	ERF	1	0	0.283119658119658	0.231341592271812
6	RECQL5	0	3	0.562749700440216	0.231343705391849
20	GPS1	3	3	0.174537424329996	0.231345813019201
8	MEAF6	1	3	1	0.231348401411531
7	LAMC2	7	5	0.379198343853497	0.231349270809399
2	LRP10	0	1	1	0.231349491617901
5	LRP10	0	1	1	0.231349491617901
10	INO80D	3	1	0.316989644872981	0.231351675355834
22	INO80D	3	1	0.316989644872981	0.231351675355834
10	STARD4	0	1	1	0.231358794714372
13	MRPL51	0	1	1	0.231358794714372
13	NREP	0	1	1	0.231358794714372
16	MRPL51	0	1	1	0.231358794714372
16	NREP	0	1	1	0.231358794714372
19	GPX8	0	1	1	0.231358794714372
19	REG3G	0	1	1	0.231358794714372
1	MRPL51	0	1	1	0.231358794714372
22	GPX8	0	1	1	0.231358794714372
22	MAMLD1	0	1	1	0.231358794714372
22	STARD4	0	1	1	0.231358794714372
25	DERL1	0	1	1	0.231358794714372
25	MRPL51	0	1	1	0.231358794714372
25	NREP	0	1	1	0.231358794714372
25	PRPSAP2	0	1	1	0.231358794714372
4	MRPL51	0	1	1	0.231358794714372
7	REG3G	0	1	1	0.231358794714372
14	MANBA	1	1	0.443120418381226	0.231359077270041
17	MANBA	1	0	0.253615127919911	0.231359077270041
20	MANBA	1	1	0.443120418381226	0.231359077270041
23	MANBA	1	0	0.253615127919911	0.231359077270041
26	MANBA	1	1	0.443120418381226	0.231359077270041
18	NCAPH2	1	0	0.283119658119658	0.231367718641379
6	NCAPH2	1	0	0.283119658119658	0.231367718641379
7	ZDHHC24	3	2	0.655644970392269	0.231369529146623
11	CACNG1	0	1	1	0.231377417735571
14	CACNG1	0	1	1	0.231377417735571
17	CACNG1	0	1	1	0.231377417735571
20	CACNG1	0	1	1	0.231377417735571
23	CACNG1	0	1	1	0.231377417735571
5	CACNG1	0	1	1	0.231377417735571
23	PALD1	1	1	0.443120418381226	0.231379436220107
21	DCST1	0	4	0.581964343829231	0.231389033083763
12	TGFBR2	0	5	0.329438512902039	0.231391001418049
2	DENND2A	0	3	0.57535603809672	0.231398846993232
10	ASCL2	3	1	0.316989644872981	0.23140135693785
8	LRRC3C	1	0	0.253615127919911	0.231421603902289
15	MAP4K1	1	1	0.486299648064354	0.231427489915609
18	MAP4K1	1	1	0.486299648064354	0.231427489915609
3	MAP4K1	1	1	0.486299648064354	0.231427489915609
6	MAP4K1	1	1	0.486299648064354	0.231427489915609
8	CACNA1B	6	11	0.397341341637321	0.231429261516085
2	MTMR11	3	2	0.106773968104463	0.231437607625838
19	CADPS2	3	1	0.316989644872981	0.231443408758302
22	CADPS2	3	1	0.316989644872981	0.231443408758302
7	CCDC19	4	1	0.169142584966479	0.23144842772875
15	DTHD1	1	0	0.283119658119658	0.231450852882352
18	DTHD1	1	0	0.283119658119658	0.231450852882352
6	DTHD1	2	0	0.0799396681749623	0.231450852882352
3	ZNF664	0	5	0.329438512902039	0.231454380839281
9	ZNF664	0	5	0.329438512902039	0.231454380839281
7	SLC25A6	1	3	0.641747233771329	0.231456569719792
6	CER1	1	1	0.486299648064354	0.231467684896135
11	C9orf84	1	1	0.443120418381226	0.231472565904757
23	C9orf84	1	1	0.443120418381226	0.231472565904757
4	GREB1	3	1	0.316989644872981	0.231473271893314
21	ADAMTS17	0	4	0.581964343829231	0.231473881606942
24	ADAMTS17	0	4	0.581964343829231	0.231473881606942
2	DPP6	0	5	0.337536991645227	0.231480341538504
2	SMOX	1	10	0.307179891829962	0.231480509890015
8	SMOX	1	10	0.307179891829962	0.231480509890015
24	AKNA	0	4	0.581964343829231	0.231482944162605
2	SLC20A1	1	1	0.443120418381226	0.231487408893613
9	ZNF347	0	5	0.329438512902039	0.231488002303984
12	HIST1H3B	1	1	0.486299648064354	0.231516077458036
15	HIST1H3B	1	1	0.486299648064354	0.231516077458036
18	HIST1H3B	1	1	0.486299648064354	0.231516077458036
21	HIST1H3B	1	1	0.486299648064354	0.231516077458036
24	HIST1H3B	1	1	0.486299648064354	0.231516077458036
6	HIST1H3B	1	1	0.486299648064354	0.231516077458036
20	CSPP1	3	3	0.174537424329996	0.231525234305528
23	CSPP1	3	3	0.174537424329996	0.231525234305528
20	COL11A1	1	8	0.461891559693263	0.23152820372162
10	CD27	1	0	0.423539518900344	0.231533804458829
10	DDX4	1	0	0.423539518900344	0.231533804458829
10	IFNA6	1	0	0.423539518900344	0.231533804458829
10	SLC25A45	1	0	0.423539518900344	0.231533804458829
13	DDX4	1	0	0.423539518900344	0.231533804458829
13	KLHL25	1	0	0.423539518900344	0.231533804458829
13	MRE11A	1	0	0.423539518900344	0.231533804458829
13	RAPH1	1	0	0.423539518900344	0.231533804458829
13	SLC25A45	1	0	0.423539518900344	0.231533804458829
16	DDX4	1	0	0.423539518900344	0.231533804458829
16	KLHL25	1	0	0.423539518900344	0.231533804458829
16	MRE11A	1	0	0.423539518900344	0.231533804458829
16	RAPH1	1	0	0.423539518900344	0.231533804458829
16	SLC25A45	1	0	0.423539518900344	0.231533804458829
19	CD27	1	0	0.423539518900344	0.231533804458829
19	IFNA6	1	0	0.423539518900344	0.231533804458829
1	MRE11A	1	0	0.423539518900344	0.231533804458829
22	CD27	1	0	0.423539518900344	0.231533804458829
22	CEP97	1	0	0.423539518900344	0.231533804458829
22	DDX4	1	0	0.423539518900344	0.231533804458829
22	IFNA6	1	0	0.423539518900344	0.231533804458829
22	SLC25A45	1	0	0.423539518900344	0.231533804458829
25	ACIN1	1	0	0.423539518900344	0.231533804458829
25	FAM81A	1	0	0.423539518900344	0.231533804458829
25	KIF24	1	0	0.423539518900344	0.231533804458829
25	LAMB1	1	0	0.423539518900344	0.231533804458829
25	SLC25A45	1	0	0.423539518900344	0.231533804458829
25	TRMT2A	1	0	0.423539518900344	0.231533804458829
4	DDX4	1	0	0.423539518900344	0.231533804458829
4	MRE11A	1	0	0.423539518900344	0.231533804458829
4	RAPH1	1	0	0.423539518900344	0.231533804458829
4	SLC25A45	1	0	0.423539518900344	0.231533804458829
7	CD27	1	0	0.423539518900344	0.231533804458829
7	IFNA6	1	0	0.423539518900344	0.231533804458829
26	KIF20B	1	2	1	0.231534612338995
12	ARID3B	0	3	0.562749700440216	0.231536583874268
14	AIM1	0	4	0.577251770069503	0.231538148565259
17	AIM1	0	4	0.577251770069503	0.231538148565259
10	LGR5	6	4	0.338485460437487	0.231538242200539
19	LGR5	5	4	0.506116574036035	0.231538242200539
22	LGR5	5	4	0.506116574036035	0.231538242200539
6	CES5A	0	3	0.562749700440216	0.231539344328693
6	LINGO1	2	6	1	0.231543256339552
2	GAN	1	3	1	0.231543316751092
12	RRP9	1	1	0.486299648064354	0.231543333270808
24	RRP9	1	1	0.486299648064354	0.231543333270808
12	DNAAF3	0	5	0.329438512902039	0.231544432550729
9	DNAAF3	1	6	0.680088161923889	0.231544432550729
1	MAF	8	7	0.436337846186906	0.231548865506601
7	MAF	8	7	0.436337846186906	0.231548865506601
15	SLC22A31	1	0	0.283119658119658	0.23155081359219
18	SLC22A31	1	0	0.283119658119658	0.23155081359219
27	SLC22A31	1	0	0.283119658119658	0.23155081359219
6	SLC22A31	1	0	0.283119658119658	0.23155081359219
22	ATN1	1	3	0.641747233771329	0.231565128239612
11	PARVA	0	4	0.577251770069503	0.231566233666018
24	TTC21A	0	2	1	0.231574607838569
10	KRT86	1	0	0.423539518900344	0.231576261270444
10	LPCAT1	1	0	0.423539518900344	0.231576261270444
10	MMAA	1	0	0.423539518900344	0.231576261270444
10	NMBR	1	0	0.423539518900344	0.231576261270444
10	TRH	1	0	0.423539518900344	0.231576261270444
10	ZSCAN5A	1	0	0.423539518900344	0.231576261270444
13	CTNNA2	1	0	0.423539518900344	0.231576261270444
13	MMAA	1	0	0.423539518900344	0.231576261270444
13	NMBR	1	0	0.423539518900344	0.231576261270444
16	CTNNA2	1	0	0.423539518900344	0.231576261270444
16	MMAA	1	0	0.423539518900344	0.231576261270444
16	MPRIP	1	0	0.423539518900344	0.231576261270444
16	NMBR	1	0	0.423539518900344	0.231576261270444
16	ZSCAN5A	1	0	0.423539518900344	0.231576261270444
19	CTNNA2	1	0	0.423539518900344	0.231576261270444
19	KRT86	1	0	0.423539518900344	0.231576261270444
19	LPCAT1	1	0	0.423539518900344	0.231576261270444
19	MMAA	1	0	0.423539518900344	0.231576261270444
19	NMBR	1	0	0.423539518900344	0.231576261270444
1	MMAA	1	3	0.641747233771329	0.231576261270444
1	NMBR	1	0	0.423539518900344	0.231576261270444
1	TRH	2	0	0.179175789594986	0.231576261270444
22	CTNNA2	1	0	0.423539518900344	0.231576261270444
22	KRT86	1	0	0.423539518900344	0.231576261270444
22	LPCAT1	1	0	0.423539518900344	0.231576261270444
22	MMAA	1	0	0.423539518900344	0.231576261270444
22	NMBR	1	0	0.423539518900344	0.231576261270444
22	ZSCAN5A	1	0	0.423539518900344	0.231576261270444
25	ITGA3	1	0	0.423539518900344	0.231576261270444
4	HAO1	1	0	0.423539518900344	0.231576261270444
4	MMAA	1	0	0.423539518900344	0.231576261270444
4	NMBR	1	0	0.423539518900344	0.231576261270444
4	TRH	1	0	0.423539518900344	0.231576261270444
4	ZSCAN5A	1	0	0.423539518900344	0.231576261270444
7	LPCAT1	1	0	0.423539518900344	0.231576261270444
7	MMAA	1	3	0.641747233771329	0.231576261270444
7	NMBR	1	0	0.423539518900344	0.231576261270444
7	TRH	2	0	0.179175789594986	0.231576261270444
15	SLC18A2	1	1	0.486299648064354	0.231577558668595
18	SLC18A2	1	1	0.486299648064354	0.231577558668595
3	SLC18A2	1	1	0.486299648064354	0.231577558668595
6	SLC18A2	1	1	0.486299648064354	0.231577558668595
11	UBN1	5	2	0.0134000231038825	0.231580674257649
3	CDC25C	0	2	1	0.23159403544512
11	INPP5D	1	2	1	0.231598707537354
5	INPP5D	1	2	1	0.231598707537354
11	PTPRE	1	0	0.253615127919911	0.231610293823018
5	PTPRE	1	0	0.253615127919911	0.231610293823018
21	STARD9	2	12	0.371383687899506	0.231621989508388
14	BMP1	1	0	0.253615127919911	0.231622557375653
17	BMP1	1	0	0.253615127919911	0.231622557375653
15	SUN1	1	1	0.486299648064354	0.231632194313424
7	DNHD1	7	16	0.290382330653456	0.231633014599339
3	NPEPL1	1	2	1	0.231640667213402
9	NPEPL1	1	2	1	0.231640667213402
4	KLHL29	12	11	0.395777432531242	0.23164184479576
20	DMRT2	0	7	0.20117644319095	0.231641973100603
20	LPIN2	0	4	0.577251770069503	0.231643142108663
11	TFAP2B	5	5	0.134006502987774	0.231646254776631
21	RAI1	0	6	0.192146475055282	0.231653764760902
24	RAI1	0	6	0.192146475055282	0.231653764760902
2	PREP	0	5	0.337536991645227	0.231657443335258
8	CRY1	0	6	0.346448133142243	0.231660634891981
9	PTPN3	4	19	0.348262494358057	0.231661759953695
10	FBXO32	1	0	0.423539518900344	0.231676012414546
10	MARS2	1	0	0.423539518900344	0.231676012414546
10	PSME2	1	0	0.423539518900344	0.231676012414546
10	SLC7A13	1	0	0.423539518900344	0.231676012414546
13	KRT8	1	0	0.423539518900344	0.231676012414546
13	MARS2	1	0	0.423539518900344	0.231676012414546
13	PSME2	1	0	0.423539518900344	0.231676012414546
13	SLC7A13	1	0	0.423539518900344	0.231676012414546
16	KRT8	1	0	0.423539518900344	0.231676012414546
16	MARS2	1	0	0.423539518900344	0.231676012414546
16	PSME2	1	0	0.423539518900344	0.231676012414546
16	SLC7A13	1	0	0.423539518900344	0.231676012414546
19	CGGBP1	1	0	0.423539518900344	0.231676012414546
19	MARS2	1	0	0.423539518900344	0.231676012414546
19	MUS81	1	0	0.423539518900344	0.231676012414546
19	PSME2	1	0	0.423539518900344	0.231676012414546
19	SLC7A13	1	0	0.423539518900344	0.231676012414546
19	WDR70	1	0	0.423539518900344	0.231676012414546
1	TUBG1	0	2	0.511272541389285	0.231676012414546
22	MARS2	1	0	0.423539518900344	0.231676012414546
22	MUS81	1	0	0.423539518900344	0.231676012414546
22	PSME2	1	0	0.423539518900344	0.231676012414546
22	SLC7A13	1	0	0.423539518900344	0.231676012414546
22	WDR70	1	0	0.423539518900344	0.231676012414546
25	SLC7A13	1	0	0.423539518900344	0.231676012414546
4	FBXO32	1	0	0.423539518900344	0.231676012414546
4	KRT8	1	0	0.423539518900344	0.231676012414546
4	MARS2	1	0	0.423539518900344	0.231676012414546
4	PSME2	1	0	0.423539518900344	0.231676012414546
4	SLC7A13	1	0	0.423539518900344	0.231676012414546
4	TTLL12	1	0	0.423539518900344	0.231676012414546
4	TUBG1	0	1	1	0.231676012414546
18	EWSR1	1	1	0.486299648064354	0.231676210218936
5	RAG1	1	1	0.443120418381226	0.231678048750264
12	SYAP1	1	1	0.486299648064354	0.231678115090033
6	SYAP1	1	1	0.486299648064354	0.231678115090033
2	HOXD13	0	3	0.57535603809672	0.231697260888753
20	TANK	1	2	1	0.231697306182453
9	TTPA	0	6	0.192146475055282	0.231699447958937
26	MAB21L1	1	1	0.443120418381226	0.231703586559043
10	TCEAL3	1	0	0.423539518900344	0.231703874414882
13	DHX40	1	0	0.423539518900344	0.231703874414882
16	DHX40	1	0	0.423539518900344	0.231703874414882
19	SAP25	1	0	0.423539518900344	0.231703874414882
19	TCEAL3	1	0	0.423539518900344	0.231703874414882
1	MDH1	1	0	0.423539518900344	0.231703874414882
1	OR52W1	1	0	0.423539518900344	0.231703874414882
22	LCOR	1	0	0.423539518900344	0.231703874414882
22	TCEAL3	1	0	0.423539518900344	0.231703874414882
25	MAST2	1	0	0.423539518900344	0.231703874414882
25	XAB2	1	0	0.423539518900344	0.231703874414882
4	DHX40	1	0	0.423539518900344	0.231703874414882
4	MDH1	1	0	0.423539518900344	0.231703874414882
7	SAP25	1	0	0.423539518900344	0.231703874414882
7	TCEAL3	1	0	0.423539518900344	0.231703874414882
15	URB1	0	5	0.329438512902039	0.231704807910205
18	URB1	0	5	0.329438512902039	0.231704807910205
6	URB1	0	5	0.329438512902039	0.231704807910205
11	SLC13A3	1	1	0.443120418381226	0.231707254557767
9	TIAM2	2	12	0.371383687899506	0.231709314725426
13	ASH1L	3	1	0.316989644872981	0.231720521606827
16	ASH1L	3	1	0.316989644872981	0.231720521606827
2	B4GALT4	0	2	1	0.231721459683085
8	B4GALT4	0	2	1	0.231721459683085
2	SLC30A6	2	1	0.160024443779039	0.231724726357303
8	SLC30A6	2	1	0.160024443779039	0.231724726357303
12	SRF	0	3	0.562749700440216	0.23172602086184
20	XYLT2	0	3	0.57535603809672	0.231728638810172
23	XYLT2	0	3	0.57535603809672	0.231728638810172
12	HEXA	0	3	0.562749700440216	0.231729252823378
15	ZAN	1	0	0.283119658119658	0.231738355922699
18	ZAN	1	0	0.283119658119658	0.231738355922699
27	ZAN	1	0	0.283119658119658	0.231738355922699
6	ZAN	1	0	0.283119658119658	0.231738355922699
12	SERF2	0	5	0.329438512902039	0.231740452623455
9	SERF2	0	9	0.0676678639135645	0.231740452623455
21	FXR1	1	1	0.486299648064354	0.231748951791961
24	FXR1	1	1	0.486299648064354	0.231748951791961
6	ZNF341	1	2	1	0.231749212027239
9	LRRC37B	1	3	1	0.231755693927817
7	FAM35A	3	2	0.655644970392269	0.231762113413333
3	GPR4	0	5	0.329438512902039	0.23176258650023
1	ZFAND4	3	1	0.316989644872981	0.231764555034521
7	IGSF8	4	8	0.573983188452674	0.231765917207829
1	PRSS3	3	1	0.316989644872981	0.231766038658609
7	PRSS3	3	1	0.316989644872981	0.231766038658609
3	DPT	1	1	0.486299648064354	0.231769779704966
9	DPT	1	1	0.486299648064354	0.231769779704966
10	WDR48	3	1	0.316989644872981	0.231772591935699
7	DUSP8	3	2	0.655644970392269	0.231778568518131
19	ORC1	3	1	0.316989644872981	0.231781691061271
7	ORC1	4	1	0.169142584966479	0.231781691061271
1	FAM173B	3	0	0.0757102518856612	0.231783885976952
3	RHOG	0	3	0.562749700440216	0.231783922009318
9	RHOG	0	3	0.562749700440216	0.231783922009318
27	HHIPL2	1	1	0.486299648064354	0.231790490787341
20	SEC23IP	0	3	0.57535603809672	0.231791031165325
14	PRKCSH	1	1	0.443120418381226	0.231791338477747
17	PRKCSH	1	1	0.443120418381226	0.231791338477747
5	PRKCSH	1	1	0.443120418381226	0.231791338477747
15	OSMR	1	0	0.283119658119658	0.231797037598287
18	OSMR	1	0	0.283119658119658	0.231797037598287
27	OSMR	1	0	0.283119658119658	0.231797037598287
6	OSMR	1	0	0.283119658119658	0.231797037598287
10	ENDOV	0	1	1	0.231803390475702
10	FAM86A	0	1	1	0.231803390475702
10	TMEM210	0	1	1	0.231803390475702
13	CCDC71	0	1	1	0.231803390475702
13	ENDOV	0	1	1	0.231803390475702
13	FAM86A	0	1	1	0.231803390475702
13	FGF22	0	1	1	0.231803390475702
13	IL6ST	0	1	1	0.231803390475702
13	OXR1	0	1	1	0.231803390475702
13	POU3F2	0	1	1	0.231803390475702
13	SLC39A2	0	1	1	0.231803390475702
16	CCDC71	0	1	1	0.231803390475702
16	ENDOV	0	1	1	0.231803390475702
16	FAM86A	0	1	1	0.231803390475702
16	FGF22	0	1	1	0.231803390475702
16	IL6ST	0	1	1	0.231803390475702
16	OXR1	0	1	1	0.231803390475702
16	SLC39A2	0	1	1	0.231803390475702
19	ENDOV	0	1	1	0.231803390475702
19	FAM86A	0	1	1	0.231803390475702
19	PREP	0	1	1	0.231803390475702
19	TMEM210	0	1	1	0.231803390475702
1	ENDOV	0	1	1	0.231803390475702
1	FAM86A	0	2	0.511272541389285	0.231803390475702
1	FGF22	0	1	1	0.231803390475702
1	IKBKB	0	1	1	0.231803390475702
1	SLC39A2	0	2	0.511272541389285	0.231803390475702
22	ENDOV	0	1	1	0.231803390475702
22	FAM86A	0	1	1	0.231803390475702
22	PREP	0	1	1	0.231803390475702
22	TMEM210	0	1	1	0.231803390475702
25	CCDC71	0	1	1	0.231803390475702
25	ENDOV	0	1	1	0.231803390475702
25	FAM86A	0	1	1	0.231803390475702
25	FGF22	0	1	1	0.231803390475702
25	SLC39A2	0	1	1	0.231803390475702
4	ENDOV	0	1	1	0.231803390475702
4	FAM86A	0	1	1	0.231803390475702
4	FGF22	0	1	1	0.231803390475702
4	MALT1	0	1	1	0.231803390475702
4	SLC39A2	0	1	1	0.231803390475702
7	ENDOV	0	1	1	0.231803390475702
7	FAM86A	0	2	0.511272541389285	0.231803390475702
7	TMEM210	0	1	1	0.231803390475702
8	LRCH4	0	3	0.57535603809672	0.231804960419641
5	RANBP3	2	1	0.160024443779039	0.231809503250071
15	L1TD1	1	1	0.486299648064354	0.231819462520243
18	L1TD1	1	1	0.486299648064354	0.231819462520243
3	L1TD1	1	1	0.486299648064354	0.231819462520243
6	L1TD1	1	1	0.486299648064354	0.231819462520243
12	OR52H1	1	0	0.283119658119658	0.231829806861312
21	OR52H1	1	0	0.283119658119658	0.231829806861312
24	OR52H1	1	0	0.283119658119658	0.231829806861312
9	OR52H1	1	0	0.283119658119658	0.231829806861312
11	FAM134A	1	0	0.253615127919911	0.231832187864916
5	FAM134A	1	0	0.253615127919911	0.231832187864916
26	ENTPD3	1	1	0.443120418381226	0.231835600995296
26	ADCY8	1	1	0.443120418381226	0.231836478328518
20	ASCC2	0	6	0.346448133142243	0.23184244737993
9	GABRA4	0	5	0.329438512902039	0.231842487664561
8	AAAS	0	7	0.20117644319095	0.23184786874214
3	NLRC5	0	5	0.329438512902039	0.231853318345295
15	CCDC108	1	1	0.486299648064354	0.231854814039574
3	CCDC108	3	4	0.411071388996251	0.231854814039574
1	OXA1L	3	1	0.316989644872981	0.231858016289539
7	OXA1L	3	1	0.316989644872981	0.231858016289539
7	EXOC2	2	7	0.316158970885963	0.231868212402399
21	SMDT1	1	1	0.486299648064354	0.231870347519632
3	VGLL3	1	9	0.297598073840531	0.231873927189078
19	PPM1K	3	1	0.316989644872981	0.2318811678753
22	PPM1K	3	1	0.316989644872981	0.2318811678753
11	BCR	0	7	0.20117644319095	0.231884287400696
23	BCR	0	7	0.20117644319095	0.231884287400696
5	GEN1	0	2	1	0.231884347379579
3	ZNF767	1	0	0.283119658119658	0.231887689264541
9	ZNF767	1	0	0.283119658119658	0.231887689264541
12	PRKCQ	0	4	0.581964343829231	0.231890704761226
10	TINAGL1	3	1	0.316989644872981	0.231895778677378
19	TINAGL1	3	1	0.316989644872981	0.231895778677378
22	TINAGL1	3	1	0.316989644872981	0.231895778677378
23	CACNA2D3	0	4	0.577251770069503	0.231897954032586
2	TAAR2	1	1	0.443120418381226	0.231903563578128
3	HOXB9	1	3	1	0.231906093331211
9	HOXB9	1	3	1	0.231906093331211
15	PCDH17	1	1	0.486299648064354	0.231914379100972
18	PCDH17	1	1	0.486299648064354	0.231914379100972
12	GDF15	1	0	0.283119658119658	0.23192016768995
21	GDF15	1	0	0.283119658119658	0.23192016768995
24	GDF15	1	0	0.283119658119658	0.23192016768995
9	GDF15	1	0	0.283119658119658	0.23192016768995
3	GABRB1	1	8	0.458271854613034	0.231925645047382
12	PPP1R14B	1	1	0.486299648064354	0.231927143522279
6	PPP1R14B	1	1	0.486299648064354	0.231927143522279
12	TIMM10	1	0	0.283119658119658	0.231932361546245
23	WDR7	0	5	0.337536991645227	0.231932550756952
8	STARD8	0	8	0.213205559131736	0.231932863893767
2	VENTX	1	2	1	0.231937743739194
11	KIAA1614	1	1	0.443120418381226	0.231938303184569
14	KIAA1614	1	1	0.443120418381226	0.231938303184569
17	KIAA1614	1	1	0.443120418381226	0.231938303184569
23	KIAA1614	1	1	0.443120418381226	0.231938303184569
26	ZP4	1	1	0.443120418381226	0.231938303184569
5	KIAA1614	1	1	0.443120418381226	0.231938303184569
8	C19orf57	0	3	0.57535603809672	0.231938409741345
3	C5orf56	1	5	1	0.231940266743111
9	C5orf56	1	5	1	0.231940266743111
1	CARD8	3	0	0.0757102518856612	0.231940829667923
1	LTBP3	2	7	0.316158970885963	0.231958783346402
1	SPNS3	3	3	0.702291855334817	0.231968812369645
1	TBC1D17	2	2	1	0.231974770717731
1	SLC1A1	6	11	0.627830116729052	0.231976912923052
9	UPP2	3	8	1	0.231982861830203
21	TRMT2B	1	0	0.283119658119658	0.231996567888865
12	LEPREL2	0	6	0.192146475055282	0.232002259549449
12	LTA	1	1	0.486299648064354	0.232004491828332
6	LTA	1	1	0.486299648064354	0.232004491828332
4	SREK1	3	1	0.316989644872981	0.232010498305189
2	TMEM158	1	0	0.253615127919911	0.232012423694437
12	DGAT2L6	1	1	0.486299648064354	0.232014401348743
21	DGAT2L6	1	1	0.486299648064354	0.232014401348743
24	DGAT2L6	1	1	0.486299648064354	0.232014401348743
9	DGAT2L6	1	1	0.486299648064354	0.232014401348743
11	VIL1	0	6	0.346448133142243	0.232029260844837
9	TAF15	0	4	0.581964343829231	0.232037303209607
1	DENND6A	4	2	0.249085881289455	0.232043053914033
9	PTAR1	0	6	0.192146475055282	0.232044787500682
7	MCCC2	3	1	0.316989644872981	0.232050903628083
27	ZRANB3	1	1	0.486299648064354	0.232061507319595
1	GABPB2	1	1	1	0.23206337809998
12	PLAT	1	1	0.486299648064354	0.232085405118672
6	PLAT	1	1	0.486299648064354	0.232085405118672
19	PLEKHA3	3	1	0.316989644872981	0.232087165023305
3	RAMP2	1	0	0.283119658119658	0.23209303802236
9	RAMP2	1	0	0.283119658119658	0.23209303802236
19	KIAA1045	3	1	0.316989644872981	0.232098590977325
14	PTPRU	1	2	1	0.232100620517384
17	PTPRU	1	2	1	0.232100620517384
8	TBC1D31	0	6	0.346448133142243	0.232105274700307
15	GIGYF2	1	1	0.486299648064354	0.232113412112293
18	GIGYF2	1	1	0.486299648064354	0.232113412112293
1	SMAP1	3	1	0.316989644872981	0.232120786700174
1	LPO	5	4	0.506116574036035	0.232120997534379
11	SLC12A4	3	3	0.174537424329996	0.232125662455468
3	MEGF6	0	4	0.581964343829231	0.232126604770366
13	MYOF	3	1	0.316989644872981	0.232128461907622
16	MYOF	3	1	0.316989644872981	0.232128461907622
3	CTHRC1	1	0	0.283119658119658	0.232136377800226
12	NAMPT	1	1	0.486299648064354	0.232139160644806
15	NAMPT	1	1	0.486299648064354	0.232139160644806
18	NAMPT	1	1	0.486299648064354	0.232139160644806
21	NAMPT	1	1	0.486299648064354	0.232139160644806
24	NAMPT	1	1	0.486299648064354	0.232139160644806
6	NAMPT	1	1	0.486299648064354	0.232139160644806
19	NCAM1	3	1	0.316989644872981	0.232145055464249
22	NCAM1	3	1	0.316989644872981	0.232145055464249
17	SKOR1	1	2	1	0.232147508155695
5	SKOR1	1	2	1	0.232147508155695
15	PLXNA2	1	1	0.486299648064354	0.232151076682915
18	PLXNA2	1	1	0.486299648064354	0.232151076682915
1	C6orf58	2	1	0.577305425211903	0.232151166307057
7	C6orf58	2	1	0.577305425211903	0.232151166307057
9	TEX30	1	1	0.486299648064354	0.23215131494191
1	ASCL5	2	1	0.577305425211903	0.23216130699975
7	ASCL5	2	1	0.577305425211903	0.23216130699975
6	LHCGR	0	5	0.329438512902039	0.232162444590473
11	HOXB3	1	9	0.466080094794487	0.232164954083091
12	FAM91A1	1	1	0.486299648064354	0.232173495723579
24	FAM91A1	1	1	0.486299648064354	0.232173495723579
2	SLC44A3	0	7	0.20117644319095	0.232174666155133
19	LCA5L	3	1	0.316989644872981	0.232174912078898
8	PAPOLG	0	5	0.337536991645227	0.232187032727923
23	NOS1	3	5	0.425466242889479	0.232191446171932
2	LRTOMT	0	11	0.074999460667106	0.232194619422828
9	GMIP	0	2	1	0.232196430653677
21	RAB34	1	0	0.283119658119658	0.232197020691749
4	MGAT4C	3	1	0.316989644872981	0.232199758756227
11	FBXL17	0	5	0.337536991645227	0.23221530462533
1	DDIT3	1	0	0.423539518900344	0.232223569740975
7	DDIT3	1	0	0.423539518900344	0.232223569740975
1	MATN1	3	1	0.316989644872981	0.232227406936613
7	MATN1	3	1	0.316989644872981	0.232227406936613
20	TAP1	3	4	0.378590732838539	0.232228550552975
14	GATA5	1	1	0.443120418381226	0.232229081886947
17	GATA5	1	1	0.443120418381226	0.232229081886947
10	FGF20	4	1	0.169142584966479	0.232229640244239
8	PACSIN3	1	9	0.466080094794487	0.232230159676785
11	ALDOC	1	1	0.443120418381226	0.23224836232241
8	ALDOC	1	2	1	0.23224836232241
14	ASB12	1	1	0.443120418381226	0.232250382869533
14	SPTBN2	1	1	0.443120418381226	0.232250382869533
17	SPTBN2	1	1	0.443120418381226	0.232250382869533
20	ASB12	1	1	0.443120418381226	0.232250382869533
2	ASB12	1	1	0.443120418381226	0.232250382869533
8	ASB12	1	1	0.443120418381226	0.232250382869533
8	LRRFIP2	3	15	0.584799496880239	0.232253794556671
21	RBCK1	0	5	0.329438512902039	0.232256454752591
12	DENND2C	0	3	0.562749700440216	0.232256928976
3	MAD1L1	0	6	0.192146475055282	0.232266520048504
1	BFSP2	1	3	0.641747233771329	0.232273161684058
7	SLC6A7	6	3	0.179881547453733	0.232281468651161
7	JMJD6	3	1	0.316989644872981	0.232294079873488
2	PURB	0	6	0.346448133142243	0.232296670918799
8	PURB	0	6	0.346448133142243	0.232296670918799
10	CDK10	1	0	0.423539518900344	0.232298056253296
10	FOXD2	1	0	0.423539518900344	0.232298056253296
10	INO80B	1	0	0.423539518900344	0.232298056253296
10	MYBPHL	1	0	0.423539518900344	0.232298056253296
10	VNN1	1	0	0.423539518900344	0.232298056253296
13	CDK10	1	0	0.423539518900344	0.232298056253296
13	FOXD2	1	0	0.423539518900344	0.232298056253296
13	GLT8D1	1	0	0.423539518900344	0.232298056253296
13	INO80B	1	0	0.423539518900344	0.232298056253296
13	KMO	1	0	0.423539518900344	0.232298056253296
13	PGF	1	0	0.423539518900344	0.232298056253296
13	VNN1	1	0	0.423539518900344	0.232298056253296
16	CDK10	1	0	0.423539518900344	0.232298056253296
16	FOXD2	1	0	0.423539518900344	0.232298056253296
16	GLT8D1	1	0	0.423539518900344	0.232298056253296
16	INO80B	1	0	0.423539518900344	0.232298056253296
16	KMO	1	0	0.423539518900344	0.232298056253296
16	PGF	1	0	0.423539518900344	0.232298056253296
16	VNN1	1	0	0.423539518900344	0.232298056253296
19	CDK10	1	0	0.423539518900344	0.232298056253296
19	INO80B	1	0	0.423539518900344	0.232298056253296
19	PGF	1	0	0.423539518900344	0.232298056253296
19	VNN1	1	0	0.423539518900344	0.232298056253296
19	WASF2	1	0	0.423539518900344	0.232298056253296
1	CDK10	1	0	0.423539518900344	0.232298056253296
22	CDK10	1	0	0.423539518900344	0.232298056253296
22	FOXD2	1	0	0.423539518900344	0.232298056253296
22	INO80B	1	0	0.423539518900344	0.232298056253296
22	PGF	1	0	0.423539518900344	0.232298056253296
22	VNN1	1	0	0.423539518900344	0.232298056253296
22	WASF2	1	0	0.423539518900344	0.232298056253296
4	CDK10	1	0	0.423539518900344	0.232298056253296
4	FOXD2	1	0	0.423539518900344	0.232298056253296
4	FRMD8	1	0	0.423539518900344	0.232298056253296
4	GLT8D1	1	0	0.423539518900344	0.232298056253296
4	IL25	1	0	0.423539518900344	0.232298056253296
4	INO80B	1	0	0.423539518900344	0.232298056253296
4	MYBPHL	1	0	0.423539518900344	0.232298056253296
4	VNN1	1	0	0.423539518900344	0.232298056253296
7	CDK10	1	0	0.423539518900344	0.232298056253296
12	NAAA	1	0	0.283119658119658	0.232305096068921
6	NAAA	1	0	0.283119658119658	0.232305096068921
10	AVPR1B	3	1	0.316989644872981	0.232306017634281
22	AVPR1B	3	1	0.316989644872981	0.232306017634281
4	TRPS1	4	11	0.295084513026464	0.232308677861238
8	PAPD7	3	4	0.378590732838539	0.232310788373715
10	DONSON	3	1	0.316989644872981	0.232311376076635
7	TRIM13	4	1	0.169142584966479	0.23231329825143
21	RPGRIP1L	0	4	0.581964343829231	0.232314209994124
9	RPGRIP1L	0	4	0.581964343829231	0.232314209994124
12	LMTK2	3	4	0.411071388996251	0.232316088851782
13	AFG3L2	0	1	1	0.232323299912451
13	MAFG	0	1	1	0.232323299912451
16	AFG3L2	0	1	1	0.232323299912451
16	MAFG	0	1	1	0.232323299912451
19	MAFG	0	1	1	0.232323299912451
1	AFG3L2	0	1	1	0.232323299912451
22	MAFG	0	1	1	0.232323299912451
4	AFG3L2	0	1	1	0.232323299912451
11	TESC	1	2	1	0.23233180932478
5	TESC	1	2	1	0.23233180932478
6	ZNF575	0	5	0.329438512902039	0.232333691949118
9	BSCL2	1	1	0.486299648064354	0.232334510318733
9	CHAMP1	0	5	0.329438512902039	0.23233522733621
2	FCRL4	1	1	0.443120418381226	0.23233941437858
8	FCRL4	1	1	0.443120418381226	0.23233941437858
13	TTC3	3	1	0.316989644872981	0.23234850216856
1	SIGLEC10	3	1	0.316989644872981	0.232351858137034
11	ZNF347	1	3	1	0.232360875027154
23	ZNF347	1	3	1	0.232360875027154
15	TMED4	1	0	0.283119658119658	0.23236292022732
21	TMED4	1	0	0.283119658119658	0.23236292022732
3	TMED4	1	0	0.283119658119658	0.23236292022732
9	TMED4	1	0	0.283119658119658	0.23236292022732
8	RBM5	0	3	0.57535603809672	0.232363063375273
7	TSPAN33	1	5	0.410525989006265	0.232365491205961
20	PKD2L1	1	2	1	0.232367166858865
9	MOCOS	6	6	0.109446266061583	0.232367304955775
2	PRKACA	3	3	0.174537424329996	0.232372380246133
11	PNN	1	1	0.443120418381226	0.232389016001707
17	PNN	1	1	0.443120418381226	0.232389016001707
23	PNN	1	1	0.443120418381226	0.232389016001707
5	PNN	1	1	0.443120418381226	0.232389016001707
9	TMEM44	0	4	0.581964343829231	0.232389149605642
10	CRIP1	1	0	0.423539518900344	0.232392767179002
10	EXOSC5	1	0	0.423539518900344	0.232392767179002
10	HRSP12	1	0	0.423539518900344	0.232392767179002
10	LENEP	1	0	0.423539518900344	0.232392767179002
10	LRP5L	1	0	0.423539518900344	0.232392767179002
13	CAPN6	1	0	0.423539518900344	0.232392767179002
13	EXOSC5	1	0	0.423539518900344	0.232392767179002
13	IDO2	1	0	0.423539518900344	0.232392767179002
13	RSL1D1	1	0	0.423539518900344	0.232392767179002
13	STAC	1	0	0.423539518900344	0.232392767179002
16	CAPN6	1	0	0.423539518900344	0.232392767179002
16	EXOSC5	1	0	0.423539518900344	0.232392767179002
16	FUBP1	1	0	0.423539518900344	0.232392767179002
16	IDO2	1	0	0.423539518900344	0.232392767179002
16	RSL1D1	1	0	0.423539518900344	0.232392767179002
16	STAC	1	0	0.423539518900344	0.232392767179002
19	EXOSC5	1	0	0.423539518900344	0.232392767179002
19	HRSP12	1	0	0.423539518900344	0.232392767179002
19	LENEP	1	0	0.423539518900344	0.232392767179002
19	LRP5L	1	0	0.423539518900344	0.232392767179002
19	PRPF40B	1	0	0.423539518900344	0.232392767179002
1	CAPN6	1	0	0.423539518900344	0.232392767179002
1	CRIP1	1	0	0.423539518900344	0.232392767179002
1	IDO2	2	0	0.179175789594986	0.232392767179002
1	OAZ1	1	0	0.423539518900344	0.232392767179002
1	SSRP1	1	0	0.423539518900344	0.232392767179002
1	TSPAN32	1	0	0.423539518900344	0.232392767179002
22	EXOSC5	1	0	0.423539518900344	0.232392767179002
22	HRSP12	1	0	0.423539518900344	0.232392767179002
22	LENEP	1	0	0.423539518900344	0.232392767179002
22	LRP5L	1	0	0.423539518900344	0.232392767179002
22	PRPF40B	1	0	0.423539518900344	0.232392767179002
25	CAPN6	1	0	0.423539518900344	0.232392767179002
25	ENPP5	1	0	0.423539518900344	0.232392767179002
25	EXOSC5	1	0	0.423539518900344	0.232392767179002
25	FBXL4	1	0	0.423539518900344	0.232392767179002
25	FUBP1	1	0	0.423539518900344	0.232392767179002
25	HAUS2	1	0	0.423539518900344	0.232392767179002
25	IDO2	1	0	0.423539518900344	0.232392767179002
4	CAPN6	1	0	0.423539518900344	0.232392767179002
4	CRIP1	1	0	0.423539518900344	0.232392767179002
4	EXOSC5	1	0	0.423539518900344	0.232392767179002
4	IDO2	1	0	0.423539518900344	0.232392767179002
4	RSL1D1	1	0	0.423539518900344	0.232392767179002
4	SSRP1	1	0	0.423539518900344	0.232392767179002
4	WNT10B	1	1	1	0.232392767179002
7	CRIP1	1	0	0.423539518900344	0.232392767179002
7	LENEP	1	0	0.423539518900344	0.232392767179002
3	ARSG	3	8	1	0.232400410568509
9	IMPAD1	0	5	0.329438512902039	0.232406547963076
19	CDCP1	3	1	0.316989644872981	0.232414720336368
21	C2CD4B	0	4	0.581964343829231	0.232419579824286
4	FOXO1	3	1	0.316989644872981	0.232426936113251
3	SPTSSA	0	4	0.581964343829231	0.232431114564581
9	SPTSSA	0	4	0.581964343829231	0.232431114564581
6	ZRANB1	1	0	0.283119658119658	0.232441069364559
3	SLC38A1	1	6	0.680088161923889	0.232453314036596
9	SLC38A1	1	6	0.680088161923889	0.232453314036596
11	ULK4	0	4	0.577251770069503	0.232453336086719
23	ADAMTS12	3	2	0.106773968104463	0.232457742421347
11	ZNF281	1	1	0.443120418381226	0.232469633514401
20	ZNF281	1	1	0.443120418381226	0.232469633514401
23	ZNF281	1	1	0.443120418381226	0.232469633514401
1	FAM131A	3	1	0.316989644872981	0.232477936469707
23	FHOD3	0	2	1	0.232494695445422
8	TBC1D1	7	9	0.141225757769951	0.232495913885912
12	BPIFA1	1	1	0.486299648064354	0.232497881170284
21	BPIFA1	1	1	0.486299648064354	0.232497881170284
24	BPIFA1	1	1	0.486299648064354	0.232497881170284
9	BPIFA1	1	1	0.486299648064354	0.232497881170284
2	KIAA2026	0	5	0.337536991645227	0.232498238013434
11	EPB41L1	2	4	0.646886111628899	0.232498283833789
5	EPB41L1	2	4	0.646886111628899	0.232498283833789
9	PGD	0	2	1	0.232498529985001
9	NRG2	8	30	0.362153611542746	0.232500133058058
2	OTUD6B	1	2	1	0.232501876597147
9	NEK11	0	4	0.581964343829231	0.232511858238203
3	BCKDHB	1	1	0.486299648064354	0.232521528097212
20	RP1	1	8	0.461891559693263	0.232525481155455
8	RP1	1	8	0.461891559693263	0.232525481155455
18	GLYR1	1	1	0.486299648064354	0.232529199423888
6	GLYR1	1	2	1	0.232529199423888
```
