## Supplemental Table 6 for "Non-Coding and Loss-of-Function Coding Variants in *TET2* are Associated with Multiple Neurodegenerative Diseases" (part 5 of 14)

```
10	STMN1	1	1	1	0.232532153017325
4	STMN1	1	1	1	0.232532153017325
11	WDR83	1	1	0.443120418381226	0.232534541496398
20	WDR83	1	1	0.443120418381226	0.232534541496398
23	WDR83	1	1	0.443120418381226	0.232534541496398
8	WDR83	1	1	0.443120418381226	0.232534541496398
10	TRAK2	2	0	0.179175789594986	0.232539308081075
8	SOS1	2	9	0.739108482859996	0.232541096491263
9	SLC2A4RG	0	6	0.192146475055282	0.232541241387046
8	SMG5	0	7	0.20117644319095	0.232548131176908
15	DPYSL4	1	1	0.486299648064354	0.232569026176381
18	DPYSL4	1	1	0.486299648064354	0.232569026176381
3	DPYSL4	2	2	0.318523005789538	0.232569026176381
6	DPYSL4	1	1	0.486299648064354	0.232569026176381
20	MAST1	0	5	0.337536991645227	0.23257469737412
3	RDH11	2	1	0.194799448357831	0.232578545608486
22	PCED1A	3	1	0.316989644872981	0.232583591731315
7	KRT2	3	7	0.531594305762812	0.232585328106382
8	MSGN1	1	2	1	0.232588991978871
4	UBAC2	3	2	0.655644970392269	0.232605009659029
3	DNAJC27	1	0	0.283119658119658	0.232607979681827
2	EMILIN1	1	1	0.443120418381226	0.23261408449684
18	ZCCHC2	1	1	0.486299648064354	0.232619004340235
12	DUOX2	1	5	1	0.232634842341818
21	DUOX2	0	5	0.329438512902039	0.232634842341818
24	DUOX2	0	5	0.329438512902039	0.232634842341818
1	MYRIP	8	7	0.436337846186906	0.232639768551047
12	KIAA1755	0	4	0.581964343829231	0.23264036447892
2	ANKRD13D	1	1	0.443120418381226	0.23264146897329
10	CWC27	3	1	0.316989644872981	0.232647853082724
4	CWC27	3	1	0.316989644872981	0.232647853082724
19	ATRNL1	6	3	0.179881547453733	0.232651288258858
22	ATRNL1	6	3	0.179881547453733	0.232651288258858
9	IQSEC3	1	9	0.297598073840531	0.232655818773307
12	XYLT2	3	4	0.411071388996251	0.232658524682987
20	PAPPA2	0	6	0.346448133142243	0.23267037344499
12	DYTN	1	2	1	0.232670396350607
24	DYTN	1	1	0.486299648064354	0.232670396350607
12	UGT2B11	1	1	0.486299648064354	0.232673819923379
21	UGT2B11	1	1	0.486299648064354	0.232673819923379
24	UGT2B11	1	1	0.486299648064354	0.232673819923379
9	UGT2B11	1	1	0.486299648064354	0.232673819923379
26	PRODH	1	2	1	0.232676616439052
14	MBD1	1	1	0.443120418381226	0.232679864950609
20	MBD1	1	1	0.443120418381226	0.232679864950609
26	MBD1	1	1	0.443120418381226	0.232679864950609
5	ARID1A	3	2	0.106773968104463	0.232683331365973
3	GUF1	0	1	1	0.232687434218615
2	ADAT1	1	3	1	0.232693918115164
9	DNAJB12	0	3	0.562749700440216	0.23269885646617
24	HNRNPR	1	0	0.283119658119658	0.232711860284936
1	C1orf204	1	0	0.423539518900344	0.232716777432721
7	C1orf204	1	0	0.423539518900344	0.232716777432721
3	RAB15	0	2	1	0.232727409662495
9	RAB15	0	2	1	0.232727409662495
2	GDF6	3	3	0.174537424329996	0.232731892800006
7	PTPN13	10	9	0.361879176715235	0.232734601705222
5	SPEN	0	4	0.577251770069503	0.23273557393778
6	ADCK1	1	1	0.486299648064354	0.232744675962432
24	KIAA0319L	0	5	0.329438512902039	0.232745586231694
8	CCDC109B	1	10	0.307179891829962	0.23274595120403
18	IGF2	1	0	0.283119658119658	0.232749899483034
24	IGF2	1	0	0.283119658119658	0.232749899483034
7	POLG	2	10	0.0828160411824569	0.232750854899493
1	KCNN4	3	1	0.316989644872981	0.232751401622464
8	PRPSAP1	2	5	1	0.232754123403595
12	BTBD17	1	0	0.283119658119658	0.232757238008932
24	BTBD17	1	0	0.283119658119658	0.232757238008932
3	SFRP4	0	2	1	0.23276195276393
11	UNC5A	0	5	0.337536991645227	0.232764759496783
24	METTL2A	1	1	0.486299648064354	0.232770183164377
20	EHBP1	3	2	0.106773968104463	0.2327713163977
10	KMT2B	2	8	0.204720221855618	0.232774612651194
22	KMT2B	2	7	0.316158970885963	0.232774612651194
3	TTLL3	0	1	1	0.232791794056509
8	C15orf52	0	4	0.577251770069503	0.232794888791685
19	GRIN2C	6	3	0.179881547453733	0.232801132716397
22	GRIN2C	6	3	0.179881547453733	0.232801132716397
15	MRPS22	1	1	0.486299648064354	0.232803095154812
18	MRPS22	1	1	0.486299648064354	0.232803095154812
13	GFPT2	3	1	0.316989644872981	0.232813989659732
16	GFPT2	3	1	0.316989644872981	0.232813989659732
15	RBBP6	1	1	0.486299648064354	0.232824782232033
18	RBBP6	1	1	0.486299648064354	0.232824782232033
7	SRF	5	4	0.506116574036035	0.232827680135266
8	MEIS1	14	18	0.021562807504479	0.232829553234511
3	EFEMP2	0	4	0.581964343829231	0.23282972360017
12	TNPO1	0	5	0.329438512902039	0.232837819834482
19	CEP250	6	3	0.179881547453733	0.232838648305876
21	MPPED1	1	1	0.486299648064354	0.232839118746868
24	MPPED1	1	1	0.486299648064354	0.232839118746868
8	PTPN5	0	4	0.577251770069503	0.232840243978908
20	KLHL25	1	0	0.253615127919911	0.232853503426409
23	KLHL25	1	0	0.253615127919911	0.232853503426409
2	KCNT1	1	0	0.253615127919911	0.232854895367215
21	KIAA0319	0	3	0.562749700440216	0.232856522741111
8	ACVR1C	0	7	0.20117644319095	0.232857773310757
3	TAF4B	0	4	0.581964343829231	0.23286901246692
7	ZRANB1	3	1	0.316989644872981	0.232869712813734
6	DEPDC7	1	0	0.283119658119658	0.232870123533721
12	CCDC136	0	2	1	0.232870956073639
18	HHAT	1	1	0.486299648064354	0.232877220154835
7	ATXN10	5	4	0.506116574036035	0.232884084402611
6	FNDC5	1	0	0.283119658119658	0.232891616929345
6	ITSN2	0	5	0.329438512902039	0.232898027124807
27	LZTR1	1	1	0.486299648064354	0.232899413555541
15	PCDH19	1	1	0.486299648064354	0.232904756933626
18	PCDH19	1	1	0.486299648064354	0.232904756933626
6	PCDH19	1	1	0.486299648064354	0.232904756933626
11	GALNT4	0	4	0.577251770069503	0.232913055748782
12	JSRP1	1	2	1	0.232919620179466
21	JSRP1	1	2	1	0.232919620179466
24	JSRP1	1	2	1	0.232919620179466
9	JSRP1	1	3	1	0.232919620179466
11	SEC24D	1	2	1	0.232920055799065
23	SEC24D	1	2	1	0.232920055799065
7	PSMG2	3	2	0.655644970392269	0.232921983108175
2	ZNF683	1	1	0.443120418381226	0.232932720364701
8	ZNF683	1	1	0.443120418381226	0.232932720364701
12	TACC3	1	1	0.486299648064354	0.232934430419079
15	TACC3	1	1	0.486299648064354	0.232934430419079
18	TACC3	1	1	0.486299648064354	0.232934430419079
21	TACC3	1	1	0.486299648064354	0.232934430419079
24	TACC3	1	1	0.486299648064354	0.232934430419079
6	TACC3	1	1	0.486299648064354	0.232934430419079
20	NUP153	0	7	0.20117644319095	0.232940588138049
23	NUP153	0	7	0.20117644319095	0.232940588138049
24	MEF2D	1	1	0.486299648064354	0.232946156585377
11	DENND1B	0	4	0.577251770069503	0.232947766081322
1	USP39	2	1	0.577305425211903	0.232950650007855
1	STK17A	2	8	0.204720221855618	0.232951282757085
14	DDX60	1	1	0.443120418381226	0.232959655731478
17	DDX60	1	1	0.443120418381226	0.232959655731478
2	DDX60	1	1	0.443120418381226	0.232959655731478
5	DDX60	1	1	0.443120418381226	0.232959655731478
8	ERCC6L	1	0	0.253615127919911	0.232971288632932
12	MAMDC4	1	8	0.458271854613034	0.232974617864306
24	MAMDC4	1	8	0.458271854613034	0.232974617864306
12	SLC24A1	0	5	0.329438512902039	0.232974682184113
3	CDC23	1	1	0.486299648064354	0.232979677423335
27	NUP210	1	1	0.486299648064354	0.23298502130672
3	TCF7	2	1	0.194799448357831	0.232986621917646
4	AMMECR1L	4	1	0.169142584966479	0.232986704392401
9	APPL2	0	5	0.329438512902039	0.23298670738996
8	USP13	5	3	0.0284064679466607	0.232998592949979
20	ABCB4	0	3	0.57535603809672	0.233004624232249
19	HAS1	3	1	0.316989644872981	0.233012046612183
8	GNAL	3	0	0.0161525342983755	0.233017695785696
11	PHLDA2	0	3	0.57535603809672	0.23302693842723
5	PHLDA2	0	3	0.57535603809672	0.23302693842723
3	KIAA1614	0	4	0.581964343829231	0.23302846462566
11	NAA15	1	0	0.253615127919911	0.233044180832507
20	NAA15	1	0	0.253615127919911	0.233044180832507
23	NAA15	1	0	0.253615127919911	0.233044180832507
20	GAPDH	1	2	1	0.233050020534771
6	UBE3B	1	1	0.486299648064354	0.233054911962226
15	CCT6B	1	1	0.486299648064354	0.233060128473816
18	CCT6B	1	1	0.486299648064354	0.233060128473816
6	CCT6B	1	1	0.486299648064354	0.233060128473816
11	UPF1	0	6	0.346448133142243	0.233060723907154
20	UPF1	0	6	0.346448133142243	0.233060723907154
23	UPF1	0	6	0.346448133142243	0.233060723907154
1	ZNF33B	3	1	0.316989644872981	0.233067368783979
7	ZNF33B	3	1	0.316989644872981	0.233067368783979
2	MTMR10	0	7	0.20117644319095	0.23307055945428
8	MTMR10	0	7	0.20117644319095	0.23307055945428
6	MSL2	1	1	0.486299648064354	0.233080181903345
20	RADIL	0	9	0.12181847844855	0.233087073435071
21	TWSG1	1	1	0.486299648064354	0.233099845825219
1	BRE	13	16	0.849920111860748	0.233102738510276
20	AVEN	1	1	0.443120418381226	0.233109193851558
3	PVRL3	0	6	0.192146475055282	0.233112906230618
2	USP15	4	10	0.760734507762299	0.233113268048755
15	IMMT	1	0	0.283119658119658	0.233113361782636
18	IMMT	1	0	0.283119658119658	0.233113361782636
6	IMMT	1	0	0.283119658119658	0.233113361782636
12	HIC2	1	1	0.486299648064354	0.233130039242332
9	HIC2	1	1	0.486299648064354	0.233130039242332
21	BCL7A	1	0	0.283119658119658	0.233132122463063
24	BCL7A	1	0	0.283119658119658	0.233132122463063
9	TULP2	0	4	0.581964343829231	0.233133496776739
10	AKAP2	0	1	1	0.23313498883652
10	GNRHR	0	1	1	0.23313498883652
10	HIST2H2AC	0	1	1	0.23313498883652
10	NPIPB11	0	1	1	0.23313498883652
13	AKAP2	0	1	1	0.23313498883652
13	GIF	0	1	1	0.23313498883652
13	HIST2H2AC	0	1	1	0.23313498883652
13	IMPAD1	0	1	1	0.23313498883652
16	AKAP2	0	1	1	0.23313498883652
16	GIF	0	1	1	0.23313498883652
16	HIST2H2AC	0	1	1	0.23313498883652
16	IMPAD1	0	1	1	0.23313498883652
19	AKAP2	0	1	1	0.23313498883652
19	GNRHR	0	1	1	0.23313498883652
19	HIST2H2AC	0	1	1	0.23313498883652
19	NPIPB11	0	1	1	0.23313498883652
1	GIF	0	1	1	0.23313498883652
1	HIST2H2AC	0	1	1	0.23313498883652
1	KCTD17	1	1	1	0.23313498883652
22	AKAP2	0	1	1	0.23313498883652
22	GNRHR	0	1	1	0.23313498883652
22	HIST2H2AC	0	1	1	0.23313498883652
22	NPIPB11	0	1	1	0.23313498883652
25	AKAP2	0	1	1	0.23313498883652
4	AKAP2	0	1	1	0.23313498883652
4	GIF	0	1	1	0.23313498883652
4	HAAO	0	1	1	0.23313498883652
4	HIST2H2AC	0	1	1	0.23313498883652
4	KCTD17	1	1	1	0.23313498883652
4	NAA35	0	1	1	0.23313498883652
4	PRR11	0	1	1	0.23313498883652
7	GNRHR	0	1	1	0.23313498883652
7	HIST2H2AC	0	1	1	0.23313498883652
7	NPIPB11	0	1	1	0.23313498883652
12	ACOT9	1	1	0.486299648064354	0.233134990699779
21	ACOT9	1	1	0.486299648064354	0.233134990699779
24	ACOT9	1	1	0.486299648064354	0.233134990699779
3	TAP1	0	5	0.329438512902039	0.233135849016404
3	C11orf87	1	1	0.486299648064354	0.233136947782863
9	C11orf87	1	1	0.486299648064354	0.233136947782863
13	HDAC9	3	1	0.316989644872981	0.233142521708161
14	ATN1	1	1	0.443120418381226	0.23314418448761
11	JUP	0	5	0.337536991645227	0.233147007595537
20	JUP	0	5	0.337536991645227	0.233147007595537
23	JUP	0	5	0.337536991645227	0.233147007595537
6	EGFR	0	6	0.192146475055282	0.233160146807447
3	SIRPA	1	9	0.297598073840531	0.233160785897383
9	SIRPA	1	9	0.297598073840531	0.233160785897383
8	SLC25A39	1	1	0.443120418381226	0.23316983522186
9	ALX3	2	5	1	0.233169896218441
10	CR1	3	1	0.316989644872981	0.233172346996173
13	CR1	3	1	0.316989644872981	0.233172346996173
16	CR1	3	1	0.316989644872981	0.233172346996173
19	CR1	3	1	0.316989644872981	0.233172346996173
22	CR1	3	1	0.316989644872981	0.233172346996173
4	CR1	3	1	0.316989644872981	0.233172346996173
15	LZTS2	1	0	0.283119658119658	0.233178972892962
18	LZTS2	1	0	0.283119658119658	0.233178972892962
7	IL12A	3	1	0.316989644872981	0.233187050038302
3	SERPINF1	1	1	0.486299648064354	0.233218574313068
8	ORC5	0	1	1	0.233218746719369
8	HIAT1	2	2	0.267607233234446	0.233221158771187
19	POTEC	1	3	0.641747233771329	0.233223492279479
7	POTEC	1	3	0.641747233771329	0.233223492279479
5	SRGAP3	4	4	0.11790919254466	0.233224580913714
6	BAZ1A	0	6	0.192146475055282	0.233228304674679
12	DHPS	1	0	0.283119658119658	0.233231644262118
21	DHPS	1	0	0.283119658119658	0.233231644262118
24	DHPS	1	0	0.283119658119658	0.233231644262118
9	DHPS	1	0	0.283119658119658	0.233231644262118
1	CYB5R2	3	1	0.316989644872981	0.233235107853388
14	SAMD9	1	1	0.443120418381226	0.233240766556667
2	SAMD9	1	1	0.443120418381226	0.233240766556667
10	NOMO1	2	7	0.316158970885963	0.233241432603687
22	NOMO1	2	7	0.316158970885963	0.233241432603687
10	DAB1	5	15	0.169359636708491	0.233241541542976
19	STK31	3	1	0.316989644872981	0.233246535850029
22	STK31	3	1	0.316989644872981	0.233246535850029
3	LRP1B	1	8	0.458271854613034	0.233254909262315
21	MGAT2	0	5	0.329438512902039	0.233255141090356
9	MGAT2	0	5	0.329438512902039	0.233255141090356
7	BAHD1	11	9	0.262054660278594	0.233270284003729
2	ETV3	0	4	0.577251770069503	0.233270340695557
3	CTNNAL1	1	0	0.283119658119658	0.233270542253656
21	TNR	0	4	0.581964343829231	0.233272247249318
20	NUFIP2	0	3	0.57535603809672	0.233274826129796
12	PLA2G4B	0	7	0.200834473918747	0.233275260034124
21	PLA2G4B	0	6	0.192146475055282	0.233275260034124
24	PLA2G4B	0	6	0.192146475055282	0.233275260034124
9	PLA2G4B	0	7	0.200834473918747	0.233275260034124
9	ZFPM2	11	15	0.12287635301888	0.233283359310482
12	TMEM136	1	1	0.486299648064354	0.233285805603331
6	TMEM136	1	1	0.486299648064354	0.233285805603331
11	SNX9	0	3	0.57535603809672	0.233308807904502
2	GGA1	3	5	0.425466242889479	0.233311520985732
11	CHST12	1	2	1	0.233313890383267
20	CHST12	1	2	1	0.233313890383267
23	CHST12	1	2	1	0.233313890383267
6	GRIK1	1	5	1	0.233314566184773
6	USP32	1	1	0.486299648064354	0.23332281779834
3	DYNC1LI2	0	4	0.581964343829231	0.233326264466209
21	AMZ1	0	6	0.192146475055282	0.233326732017906
12	LRSAM1	0	4	0.581964343829231	0.233329935710768
21	LRSAM1	0	4	0.581964343829231	0.233329935710768
24	LRSAM1	0	4	0.581964343829231	0.233329935710768
8	ZC3H11A	1	6	0.685835403907235	0.233329940792343
10	ACSM2B	1	0	0.423539518900344	0.233338311941384
10	G3BP1	1	0	0.423539518900344	0.233338311941384
10	OR2M5	1	0	0.423539518900344	0.233338311941384
10	RGS16	1	0	0.423539518900344	0.233338311941384
10	TRIQK	1	0	0.423539518900344	0.233338311941384
13	COIL	1	0	0.423539518900344	0.233338311941384
13	MCAM	1	0	0.423539518900344	0.233338311941384
13	MTMR7	1	0	0.423539518900344	0.233338311941384
13	PPP6R3	1	0	0.423539518900344	0.233338311941384
13	RGS16	1	0	0.423539518900344	0.233338311941384
16	COIL	1	0	0.423539518900344	0.233338311941384
16	MCAM	1	0	0.423539518900344	0.233338311941384
16	MTMR7	1	0	0.423539518900344	0.233338311941384
16	PPP6R3	1	0	0.423539518900344	0.233338311941384
16	RGS16	1	0	0.423539518900344	0.233338311941384
16	TSPAN10	1	0	0.423539518900344	0.233338311941384
19	ACSM2B	1	0	0.423539518900344	0.233338311941384
19	COIL	1	0	0.423539518900344	0.233338311941384
19	G3BP1	1	0	0.423539518900344	0.233338311941384
19	OR2M5	1	0	0.423539518900344	0.233338311941384
19	RGS16	1	0	0.423539518900344	0.233338311941384
1	MALSU1	1	0	0.423539518900344	0.233338311941384
1	TRIQK	1	0	0.423539518900344	0.233338311941384
22	ACSM2B	1	0	0.423539518900344	0.233338311941384
22	COIL	1	0	0.423539518900344	0.233338311941384
22	G3BP1	1	0	0.423539518900344	0.233338311941384
22	OR2M5	1	0	0.423539518900344	0.233338311941384
22	RGS16	1	0	0.423539518900344	0.233338311941384
25	COIL	1	0	0.423539518900344	0.233338311941384
25	ITGA8	1	0	0.423539518900344	0.233338311941384
25	LIG3	1	0	0.423539518900344	0.233338311941384
25	MCAM	1	0	0.423539518900344	0.233338311941384
25	PTGDR2	1	0	0.423539518900344	0.233338311941384
25	RGS16	1	0	0.423539518900344	0.233338311941384
4	MTMR7	1	0	0.423539518900344	0.233338311941384
4	PLTP	1	0	0.423539518900344	0.233338311941384
4	RGS16	1	0	0.423539518900344	0.233338311941384
4	TRIQK	1	0	0.423539518900344	0.233338311941384
4	TSPAN10	1	0	0.423539518900344	0.233338311941384
7	ACSM2B	1	0	0.423539518900344	0.233338311941384
7	MALSU1	1	0	0.423539518900344	0.233338311941384
7	OR2M5	1	0	0.423539518900344	0.233338311941384
7	TRIQK	1	0	0.423539518900344	0.233338311941384
21	KCTD7	0	3	0.562749700440216	0.233347977558727
11	ZNF569	1	1	0.443120418381226	0.233355319636905
17	ZNF569	1	1	0.443120418381226	0.233355319636905
23	ZNF569	1	1	0.443120418381226	0.233355319636905
5	ZNF569	1	1	0.443120418381226	0.233355319636905
3	HOXB2	0	8	0.1140328967622	0.233357384947621
9	HOXB2	0	8	0.1140328967622	0.233357384947621
9	KRT76	0	7	0.200834473918747	0.233365935102257
2	TERT	1	3	1	0.233368223587546
10	C12orf75	0	1	1	0.233373324938571
10	CIPC	0	1	1	0.233373324938571
10	FAM216B	0	1	1	0.233373324938571
10	N4BP2L1	0	2	0.511272541389285	0.233373324938571
10	SLC35F6	0	1	1	0.233373324938571
10	TDRP	0	1	1	0.233373324938571
13	SLC35F6	0	1	1	0.233373324938571
13	SPACA7	0	1	1	0.233373324938571
13	TDRP	0	1	1	0.233373324938571
16	SLC35F6	0	1	1	0.233373324938571
16	SPACA7	0	1	1	0.233373324938571
16	TDRP	0	1	1	0.233373324938571
19	FAM216B	0	1	1	0.233373324938571
19	SLC35F6	0	1	1	0.233373324938571
19	SPACA7	0	1	1	0.233373324938571
19	TDRP	0	1	1	0.233373324938571
1	C1QB	0	1	1	0.233373324938571
1	CIPC	0	1	1	0.233373324938571
22	FAM216B	0	1	1	0.233373324938571
22	SLC35F6	0	1	1	0.233373324938571
22	SPACA7	0	1	1	0.233373324938571
22	TDRP	0	1	1	0.233373324938571
22	TRIM41	0	1	1	0.233373324938571
25	OTOP1	0	1	1	0.233373324938571
25	TDRP	0	1	1	0.233373324938571
4	C12orf75	0	1	1	0.233373324938571
4	CIPC	0	1	1	0.233373324938571
4	N4BP2L1	0	2	0.511272541389285	0.233373324938571
4	SLC35F6	0	1	1	0.233373324938571
4	TDRP	0	1	1	0.233373324938571
7	CIPC	0	1	1	0.233373324938571
21	CABLES2	1	1	0.486299648064354	0.233376018427254
24	CABLES2	1	1	0.486299648064354	0.233376018427254
17	ATM	3	4	0.378590732838539	0.233376632228932
5	ATM	3	4	0.378590732838539	0.233376632228932
2	TMEM237	1	1	0.443120418381226	0.23337868693438
8	TMEM237	1	1	0.443120418381226	0.23337868693438
5	DOCK9	5	7	0.192909981775799	0.233381918172813
9	AFTPH	5	6	0.309240360639086	0.233382326069141
10	CYP2C8	1	0	0.423539518900344	0.233385361946478
10	FIGF	1	0	0.423539518900344	0.233385361946478
10	GORAB	1	0	0.423539518900344	0.233385361946478
10	RTKN	1	0	0.423539518900344	0.233385361946478
10	VHLL	1	0	0.423539518900344	0.233385361946478
10	ZNF683	1	0	0.423539518900344	0.233385361946478
13	CLEC7A	1	0	0.423539518900344	0.233385361946478
13	CYP2C8	1	0	0.423539518900344	0.233385361946478
13	GORAB	1	0	0.423539518900344	0.233385361946478
13	VHLL	1	0	0.423539518900344	0.233385361946478
13	ZNF683	1	0	0.423539518900344	0.233385361946478
16	CYP2C8	1	0	0.423539518900344	0.233385361946478
16	GORAB	1	0	0.423539518900344	0.233385361946478
16	SYNE3	1	0	0.423539518900344	0.233385361946478
16	VHLL	1	0	0.423539518900344	0.233385361946478
16	ZNF683	1	0	0.423539518900344	0.233385361946478
19	CLEC7A	1	0	0.423539518900344	0.233385361946478
19	CYP2C8	1	0	0.423539518900344	0.233385361946478
19	FIGF	1	0	0.423539518900344	0.233385361946478
19	GORAB	1	0	0.423539518900344	0.233385361946478
19	VHLL	1	0	0.423539518900344	0.233385361946478
19	ZNF683	1	0	0.423539518900344	0.233385361946478
1	CYP2C8	1	0	0.423539518900344	0.233385361946478
1	VHLL	1	0	0.423539518900344	0.233385361946478
22	CYP2C8	1	0	0.423539518900344	0.233385361946478
22	FIGF	1	0	0.423539518900344	0.233385361946478
22	GORAB	1	0	0.423539518900344	0.233385361946478
22	RTKN	1	0	0.423539518900344	0.233385361946478
22	VHLL	1	0	0.423539518900344	0.233385361946478
22	ZNF683	1	0	0.423539518900344	0.233385361946478
25	HR	1	0	0.423539518900344	0.233385361946478
4	CELF6	1	0	0.423539518900344	0.233385361946478
4	CYP2C8	1	0	0.423539518900344	0.233385361946478
4	GORAB	1	0	0.423539518900344	0.233385361946478
4	SYNE3	1	0	0.423539518900344	0.233385361946478
4	VHLL	1	0	0.423539518900344	0.233385361946478
4	ZNF683	1	0	0.423539518900344	0.233385361946478
7	CYP2C8	1	0	0.423539518900344	0.233385361946478
7	FIGF	1	0	0.423539518900344	0.233385361946478
7	VHLL	1	0	0.423539518900344	0.233385361946478
6	ADAMTS18	2	4	0.678010812325993	0.233399409778634
24	FOXP2	1	1	0.486299648064354	0.233409940839094
2	ARHGEF38	0	4	0.577251770069503	0.233414692391474
14	PPP2R1A	1	1	0.443120418381226	0.233422647447577
17	PPP2R1A	1	1	0.443120418381226	0.233422647447577
26	PPP2R1A	1	1	0.443120418381226	0.233422647447577
2	PPP2R1A	1	1	0.443120418381226	0.233422647447577
5	PPP2R1A	1	1	0.443120418381226	0.233422647447577
12	CYP4F2	1	1	0.486299648064354	0.233432359007365
24	CYP4F2	1	1	0.486299648064354	0.233432359007365
11	COPB2	0	3	0.57535603809672	0.233440466158896
10	USP5	5	3	0.294591020727594	0.233442277192254
22	USP5	3	1	0.316989644872981	0.233442277192254
21	SAMD4A	1	1	0.486299648064354	0.233446196304023
24	SAMD4A	1	1	0.486299648064354	0.233446196304023
21	ZNF44	0	4	0.581964343829231	0.233447315411528
9	ZNF44	2	5	1	0.233447315411528
15	VIMP	1	1	0.486299648064354	0.23345408614829
21	VIMP	1	1	0.486299648064354	0.23345408614829
5	KIAA1522	3	3	0.174537424329996	0.233457685714419
21	ZNF771	1	0	0.283119658119658	0.233465251354712
24	ZNF771	1	0	0.283119658119658	0.233465251354712
8	PERP	0	6	0.346448133142243	0.233473865084127
5	IL11RA	1	0	0.253615127919911	0.233477020680353
3	PKIB	0	5	0.329438512902039	0.233481610177945
9	PKIB	0	5	0.329438512902039	0.233481610177945
3	SRPK2	7	11	0.302280275096366	0.23348178393559
2	USP34	5	7	0.192909981775799	0.23348548950332
1	PRNP	3	1	0.316989644872981	0.233491009181355
23	STT3B	1	1	0.443120418381226	0.23350226994108
21	GPR22	1	1	0.486299648064354	0.233507427456828
24	GPR22	1	1	0.486299648064354	0.233507427456828
14	IQUB	1	1	0.443120418381226	0.233516346585271
17	IQUB	1	1	0.443120418381226	0.233516346585271
26	IQUB	1	1	0.443120418381226	0.233516346585271
5	IQUB	1	1	0.443120418381226	0.233516346585271
3	KIAA1239	1	7	0.452694781504523	0.233521414988864
9	KRT32	1	2	1	0.233525031147616
21	PNKP	0	6	0.192146475055282	0.233528894455343
1	FGD1	3	1	0.316989644872981	0.233529302728844
10	BTBD7	3	1	0.316989644872981	0.23353161955038
14	IMMT	1	0	0.253615127919911	0.233546085148229
17	IMMT	1	0	0.253615127919911	0.233546085148229
5	IMMT	1	0	0.253615127919911	0.233546085148229
2	C5orf24	1	1	0.443120418381226	0.233552190370102
9	ALPK3	1	8	0.458271854613034	0.233555291091417
26	SGSM1	0	2	1	0.233556910984407
12	INPP4A	0	4	0.581964343829231	0.233559697185451
2	MAP6D1	1	0	0.253615127919911	0.233566935507257
8	MAP6D1	1	0	0.253615127919911	0.233566935507257
6	RAB8B	0	5	0.329438512902039	0.233567026464664
10	CBWD1	3	1	0.316989644872981	0.233572856377477
7	GYS2	3	1	0.316989644872981	0.233579369527881
12	ITPKC	0	3	0.562749700440216	0.233583369881003
24	ITPKC	0	3	0.562749700440216	0.233583369881003
1	TRERF1	10	19	0.449520109074256	0.233590782291349
2	CRMP1	0	5	0.337536991645227	0.233608670064129
2	SRP68	1	1	0.443120418381226	0.233618086650334
8	SRP68	1	1	0.443120418381226	0.233618086650334
8	HNF1B	7	13	0.306786920362133	0.233622715484148
15	ALG3	1	1	0.486299648064354	0.233634476234352
15	BTBD3	1	1	0.486299648064354	0.233634476234352
3	ALG3	2	1	0.194799448357831	0.233634476234352
12	MCOLN3	1	1	0.486299648064354	0.23363715784196
24	MCOLN3	1	1	0.486299648064354	0.23363715784196
20	ANKFY1	0	5	0.337536991645227	0.233641597188408
3	PA2G4	2	0	0.0799396681749623	0.233643482893839
9	PA2G4	2	0	0.0799396681749623	0.233643482893839
2	TCF24	1	1	0.443120418381226	0.233646098114513
8	TCF24	1	1	0.443120418381226	0.233646098114513
9	CPEB3	7	11	0.302280275096366	0.233646410834084
1	KLHL23	4	2	0.249085881289455	0.233648451729457
7	KLHL23	4	2	0.249085881289455	0.233648451729457
20	VPS54	1	2	1	0.233650455377231
23	VPS54	1	2	1	0.233650455377231
9	LIPE	1	3	1	0.233657156908164
12	IL1RAP	0	4	0.581964343829231	0.233661393276989
2	SLC26A9	0	6	0.346448133142243	0.233663895035992
21	MAGI1	0	6	0.192146475055282	0.233664810066802
24	MAGI1	0	6	0.192146475055282	0.233664810066802
21	C1orf177	1	1	0.486299648064354	0.233673887689604
9	C1orf177	1	1	0.486299648064354	0.233673887689604
1	SMAD9	3	3	0.702291855334817	0.233697989780525
6	PRDM2	0	4	0.581964343829231	0.233705265377049
14	SFSWAP	1	1	0.443120418381226	0.233707176669849
17	SFSWAP	1	1	0.443120418381226	0.233707176669849
5	SFSWAP	1	1	0.443120418381226	0.233707176669849
7	FCGBP	6	13	0.483477387835094	0.233710679604635
10	CAPNS1	1	1	1	0.233713847090645
10	PHYHIPL	1	0	0.423539518900344	0.233713847090645
10	RPS15	1	0	0.423539518900344	0.233713847090645
13	CAPNS1	1	0	0.423539518900344	0.233713847090645
13	HOMER2	1	0	0.423539518900344	0.233713847090645
13	RPS15	1	0	0.423539518900344	0.233713847090645
13	SLC25A18	1	0	0.423539518900344	0.233713847090645
13	SUZ12	1	0	0.423539518900344	0.233713847090645
16	ACOX1	1	0	0.423539518900344	0.233713847090645
16	CAPNS1	1	0	0.423539518900344	0.233713847090645
16	HOMER2	1	0	0.423539518900344	0.233713847090645
16	RPS15	1	0	0.423539518900344	0.233713847090645
16	SF1	1	0	0.423539518900344	0.233713847090645
16	SLC25A18	1	0	0.423539518900344	0.233713847090645
16	SUZ12	1	0	0.423539518900344	0.233713847090645
19	CAPNS1	1	0	0.423539518900344	0.233713847090645
19	RPS15	1	0	0.423539518900344	0.233713847090645
1	DNAJB13	1	1	1	0.233713847090645
1	RPS15	1	1	1	0.233713847090645
1	SLC25A18	1	1	1	0.233713847090645
1	TRAPPC3L	1	0	0.423539518900344	0.233713847090645
22	CAPNS1	1	0	0.423539518900344	0.233713847090645
22	RPS15	1	0	0.423539518900344	0.233713847090645
4	CAPNS1	1	1	1	0.233713847090645
4	HOMER2	1	0	0.423539518900344	0.233713847090645
4	PHYHIPL	1	0	0.423539518900344	0.233713847090645
4	RPS15	1	0	0.423539518900344	0.233713847090645
4	SLC25A18	1	0	0.423539518900344	0.233713847090645
4	VIPAS39	1	0	0.423539518900344	0.233713847090645
7	DNAJB13	1	1	1	0.233713847090645
7	RPS15	1	1	1	0.233713847090645
7	TRAPPC3L	1	0	0.423539518900344	0.233713847090645
9	C15orf39	0	3	0.562749700440216	0.233723163427088
8	NAT1	1	1	0.443120418381226	0.233725169498605
14	HMCN2	1	2	1	0.233741306771923
17	HMCN2	1	2	1	0.233741306771923
12	CDH7	0	6	0.192146475055282	0.233742922901495
15	CDC42BPB	1	1	0.486299648064354	0.233743395854343
18	CDC42BPB	1	1	0.486299648064354	0.233743395854343
2	RAD51D	0	1	1	0.233746519930539
25	MUC17	1	4	0.402912056285548	0.233747916302739
14	SETD3	1	1	0.443120418381226	0.233749487199771
17	SETD3	1	1	0.443120418381226	0.233749487199771
6	ZCCHC11	1	1	0.486299648064354	0.233750193328303
1	PRRC2A	2	8	0.204720221855618	0.233752725172308
10	DRG2	1	2	1	0.233753503062962
12	MUC13	1	0	0.283119658119658	0.233763294714154
6	MUC13	1	0	0.283119658119658	0.233763294714154
8	MYO18A	12	14	0.020415001311483	0.233787783190096
24	UTRN	1	9	0.297598073840531	0.233790948256162
3	STXBP1	0	5	0.329438512902039	0.233792650315903
2	CREBL2	1	3	1	0.233799868836151
8	CREBL2	1	3	1	0.233799868836151
3	KRT80	1	1	0.486299648064354	0.233802921648096
11	CES1	1	0	0.253615127919911	0.233804714081032
23	CES1	1	0	0.253615127919911	0.233804714081032
12	DHX33	0	4	0.581964343829231	0.233805964745066
24	DHX33	0	4	0.581964343829231	0.233805964745066
11	LRTOMT	0	8	0.213205559131736	0.233808123121233
3	GLIS2	1	6	0.680088161923889	0.233809452293877
11	UBE2N	1	1	0.443120418381226	0.233817959603377
5	UBE2N	1	1	0.443120418381226	0.233817959603377
11	ZSCAN12	1	2	1	0.233819491626061
14	ZSCAN12	1	2	1	0.233819491626061
17	ZSCAN12	1	2	1	0.233819491626061
20	ZSCAN12	1	2	1	0.233819491626061
23	ZSCAN12	1	2	1	0.233819491626061
2	ZSCAN12	1	2	1	0.233819491626061
5	ZSCAN12	1	2	1	0.233819491626061
8	ZSCAN12	1	2	1	0.233819491626061
21	CSF3R	1	0	0.283119658119658	0.233822246031802
21	DMWD	1	1	0.486299648064354	0.233823272821414
12	PHKB	1	1	0.486299648064354	0.233833109257322
21	PHKB	1	1	0.486299648064354	0.233833109257322
24	PHKB	1	1	0.486299648064354	0.233833109257322
2	VAT1L	0	5	0.337536991645227	0.233833477255136
12	ADAMTS10	0	6	0.192146475055282	0.233841795901384
24	ADAMTS10	0	6	0.192146475055282	0.233841795901384
5	ASUN	1	0	0.253615127919911	0.233845963326256
21	TRIM46	0	5	0.329438512902039	0.233851263864436
9	NTNG2	2	7	1	0.233855337013676
10	ZNF251	3	1	0.316989644872981	0.233855683137165
22	ZNF251	3	1	0.316989644872981	0.233855683137165
8	CDHR2	0	6	0.346448133142243	0.233858919852091
7	ZNF541	6	3	0.179881547453733	0.233859888624304
20	RRAGB	1	1	0.443120418381226	0.23386123821229
8	RRAGB	1	1	0.443120418381226	0.23386123821229
6	CA7	1	1	0.486299648064354	0.233868900799279
10	NUP214	9	7	0.311215476335748	0.233874179088948
10	EFR3A	3	1	0.316989644872981	0.233879542975469
4	EFR3A	3	1	0.316989644872981	0.233879542975469
2	ZEB2	19	35	0.105548564240367	0.233879966418059
10	C9orf16	0	1	1	0.233894430567727
10	TMPRSS3	0	1	1	0.233894430567727
13	C1orf109	0	1	1	0.233894430567727
13	CCDC85A	0	1	1	0.233894430567727
13	CDH12	0	1	1	0.233894430567727
13	SFXN5	0	1	1	0.233894430567727
16	C1orf109	0	1	1	0.233894430567727
16	CCDC85A	0	1	1	0.233894430567727
16	CDH12	0	1	1	0.233894430567727
16	SFXN5	0	1	1	0.233894430567727
19	ATF3	0	1	1	0.233894430567727
19	C1orf109	0	1	1	0.233894430567727
19	CACNB2	0	1	1	0.233894430567727
19	TMPRSS3	0	1	1	0.233894430567727
22	ATF3	0	1	1	0.233894430567727
22	C1orf109	0	1	1	0.233894430567727
22	CACNB2	0	1	1	0.233894430567727
22	SFXN5	0	1	1	0.233894430567727
22	TMPRSS3	0	1	1	0.233894430567727
25	C1orf109	0	1	1	0.233894430567727
4	C9orf16	0	1	1	0.233894430567727
4	CDH12	0	1	1	0.233894430567727
4	OSBPL8	0	1	1	0.233894430567727
7	TMPRSS3	1	1	1	0.233894430567727
27	C2orf16	1	0	0.283119658119658	0.233898403541513
19	TRMT61B	1	3	0.641747233771329	0.233899059839971
14	MEPCE	1	0	0.253615127919911	0.233904924925381
20	MEPCE	1	0	0.253615127919911	0.233904924925381
2	MEPCE	1	0	0.253615127919911	0.233904924925381
8	MEPCE	1	0	0.253615127919911	0.233904924925381
7	GALNT10	3	10	0.258173169272773	0.233918415436457
3	CABIN1	3	13	0.577047068459897	0.23391874733481
3	GNG10	0	1	1	0.233923242265849
9	GNG10	0	1	1	0.233923242265849
14	SLC4A1AP	1	0	0.253615127919911	0.233927061350384
2	ZNF214	1	0	0.253615127919911	0.233932305172356
8	ZNF214	1	0	0.253615127919911	0.233932305172356
11	C16orf45	0	2	1	0.23393511840265
3	SPATA32	1	0	0.283119658119658	0.233937242197689
9	SPATA32	1	0	0.283119658119658	0.233937242197689
10	PIK3R6	3	1	0.316989644872981	0.233939193656111
10	FAM73B	0	1	1	0.233946996030056
10	SELENBP1	0	1	1	0.233946996030056
10	SPIN2A	0	1	1	0.233946996030056
10	VWA5A	0	1	1	0.233946996030056
13	C20orf26	0	1	1	0.233946996030056
13	GALNT4	0	1	1	0.233946996030056
13	KIAA0408	0	1	1	0.233946996030056
13	LTC4S	0	1	1	0.233946996030056
13	NSFL1C	0	1	1	0.233946996030056
13	NXPE2	0	1	1	0.233946996030056
13	SELENBP1	0	1	1	0.233946996030056
13	SPIN2A	0	1	1	0.233946996030056
16	C20orf26	0	1	1	0.233946996030056
16	GALNT4	0	1	1	0.233946996030056
16	LTC4S	0	1	1	0.233946996030056
16	NOP2	0	1	1	0.233946996030056
16	NSFL1C	0	1	1	0.233946996030056
16	NXPE2	0	1	1	0.233946996030056
16	SELENBP1	0	1	1	0.233946996030056
16	SPIN2A	0	1	1	0.233946996030056
19	SELENBP1	0	1	1	0.233946996030056
19	SPIN2A	0	1	1	0.233946996030056
1	DEFB121	0	1	1	0.233946996030056
1	FAM180B	0	1	1	0.233946996030056
1	LTC4S	0	1	1	0.233946996030056
1	SPIN2A	0	1	1	0.233946996030056
22	FAM73B	0	1	1	0.233946996030056
22	NOP2	0	1	1	0.233946996030056
22	SELENBP1	0	1	1	0.233946996030056
22	SPIN2A	0	1	1	0.233946996030056
22	VWA5A	0	1	1	0.233946996030056
25	C20orf26	0	1	1	0.233946996030056
25	LTC4S	0	1	1	0.233946996030056
25	REXO2	0	1	1	0.233946996030056
25	RMND5B	0	1	1	0.233946996030056
25	SELENBP1	0	1	1	0.233946996030056
4	LTC4S	0	1	1	0.233946996030056
4	MAP2K1	0	1	1	0.233946996030056
4	NSFL1C	0	1	1	0.233946996030056
4	NXPE2	0	1	1	0.233946996030056
4	SELENBP1	0	1	1	0.233946996030056
4	SPIN2A	0	1	1	0.233946996030056
7	SPIN2A	0	1	1	0.233946996030056
12	TBX3	0	5	0.329438512902039	0.233947479101707
10	NABP1	3	1	0.316989644872981	0.233955607140689
6	TCOF1	1	0	0.283119658119658	0.233958454591003
15	ANKRD34B	1	1	0.486299648064354	0.233959049490569
27	ANKRD34B	1	1	0.486299648064354	0.233959049490569
11	PLEKHF1	1	1	0.443120418381226	0.233966345084096
20	PLEKHF1	1	1	0.443120418381226	0.233966345084096
23	PLEKHF1	1	1	0.443120418381226	0.233966345084096
8	PLEKHF1	1	1	0.443120418381226	0.233966345084096
1	P4HA3	4	3	0.465393641427958	0.233970495770475
7	P4HA3	4	3	0.465393641427958	0.233970495770475
3	OR4D6	1	1	0.486299648064354	0.233971374364691
9	OR4D6	1	1	0.486299648064354	0.233971374364691
7	EARS2	3	2	0.655644970392269	0.233991720706703
3	SNAPC3	0	3	0.562749700440216	0.233997609304817
12	DOK4	3	3	0.359400821524126	0.233999796341961
21	COTL1	1	0	0.283119658119658	0.234002187325538
24	COTL1	1	0	0.283119658119658	0.234002187325538
14	SAMHD1	1	3	1	0.234009799475466
14	BSN	1	0	0.253615127919911	0.234011446292445
6	CLCN3	1	0	0.283119658119658	0.234012407187692
11	TUBGCP5	1	2	1	0.234022768172622
23	TUBGCP5	1	2	1	0.234022768172622
20	TUBG1	1	0	0.253615127919911	0.234030985213324
19	PRAMEF2	3	1	0.316989644872981	0.234033190647552
7	PRAMEF2	3	1	0.316989644872981	0.234033190647552
15	PTBP3	1	1	0.486299648064354	0.234035103546225
18	PTBP3	1	1	0.486299648064354	0.234035103546225
11	EHMT2	0	3	0.57535603809672	0.234041520691372
24	TTN	33	60	0.115132705298185	0.234049083463954
15	SHISA7	1	1	0.486299648064354	0.234055991816143
2	CRB2	0	5	0.337536991645227	0.234058848507001
1	SV2C	9	3	0.0354368278576322	0.234070051548058
12	OR10H4	1	1	0.486299648064354	0.234079136543382
21	OR10H4	1	1	0.486299648064354	0.234079136543382
24	OR10H4	1	1	0.486299648064354	0.234079136543382
10	DIXDC1	4	2	0.249085881289455	0.234080442999049
5	AXIN2	3	1	0.0524416543236321	0.234085432890448
11	NEUROG1	1	1	0.443120418381226	0.234090366948983
3	HEATR4	0	6	0.192146475055282	0.234091500257709
5	KANK1	2	5	1	0.234099203941486
9	HADHB	1	6	0.680088161923889	0.23410036316894
10	CDK12	7	6	0.412443597968231	0.234111185887042
9	FAM172A	2	9	0.737299891676448	0.234140629904068
10	ACTA2	3	1	0.316989644872981	0.234141310214839
7	ACTA2	3	1	0.316989644872981	0.234141310214839
18	SSH1	1	0	0.283119658119658	0.234145830856074
6	SSH1	1	0	0.283119658119658	0.234145830856074
19	C12orf55	2	7	0.316158970885963	0.234158674782547
17	ASIC1	1	2	1	0.234166917045157
11	COL11A1	1	8	0.461891559693263	0.234174916821159
13	EIF4A2	0	1	1	0.234182249758748
13	PDGFRA	0	1	1	0.234182249758748
16	EIF4A2	0	1	1	0.234182249758748
16	LRRC6	0	1	1	0.234182249758748
16	PDGFRA	0	1	1	0.234182249758748
22	LRRC6	0	1	1	0.234182249758748
25	ADO	0	1	1	0.234182249758748
25	CASC5	0	1	1	0.234182249758748
25	PDGFRA	0	1	1	0.234182249758748
25	ZBTB8A	0	1	1	0.234182249758748
4	EIF4A2	0	1	1	0.234182249758748
14	LZTS1	1	1	0.443120418381226	0.234182750114742
17	LZTS1	1	1	0.443120418381226	0.234182750114742
24	MROH2A	1	1	0.486299648064354	0.234184586572335
21	GCDH	1	0	0.283119658119658	0.234191526281752
9	GCDH	1	0	0.283119658119658	0.234191526281752
14	FANCI	1	2	1	0.234192131665221
17	FANCI	1	2	1	0.234192131665221
5	FANCI	1	2	1	0.234192131665221
21	WBP4	1	0	0.283119658119658	0.234197507651475
24	WBP4	1	0	0.283119658119658	0.234197507651475
15	FAM179B	0	6	0.192146475055282	0.234211648031299
18	FAM179B	0	6	0.192146475055282	0.234211648031299
3	FAM179B	0	7	0.200834473918747	0.234211648031299
6	FAM179B	0	6	0.192146475055282	0.234211648031299
8	TYW1B	0	8	0.213205559131736	0.234211941139137
1	ANXA6	8	8	0.613651745793101	0.234216411160755
12	CD47	0	5	0.329438512902039	0.234220589037292
11	OR4Q3	1	1	0.443120418381226	0.23422418963671
20	OR4Q3	1	1	0.443120418381226	0.23422418963671
23	OR4Q3	1	1	0.443120418381226	0.23422418963671
8	OR4Q3	1	1	0.443120418381226	0.23422418963671
10	PLS3	1	4	0.402912056285548	0.234226482854052
9	ZBTB21	0	4	0.581964343829231	0.234236109366361
1	MOCS3	1	1	1	0.234245041559102
7	MOCS3	1	1	1	0.234245041559102
10	KAZN	5	4	0.506116574036035	0.234276626089565
23	PLEKHA5	1	1	0.443120418381226	0.234283924961872
15	PABPC1	1	0	0.283119658119658	0.234285244673305
18	PABPC1	1	0	0.283119658119658	0.234285244673305
21	PABPC1	1	0	0.283119658119658	0.234285244673305
24	PABPC1	1	0	0.283119658119658	0.234285244673305
11	UNC13D	0	5	0.337536991645227	0.234289530962963
10	RDX	3	1	0.316989644872981	0.234290836207355
4	RDX	3	1	0.316989644872981	0.234290836207355
15	NDUFB10	1	1	0.486299648064354	0.234290934109182
18	NDUFB10	1	1	0.486299648064354	0.234290934109182
11	ASAP3	0	6	0.346448133142243	0.234293158392789
3	KIAA1109	1	9	0.297598073840531	0.234301020673925
21	C3orf70	1	1	0.486299648064354	0.234303204096479
24	C3orf70	1	1	0.486299648064354	0.234303204096479
6	RBL1	1	1	0.486299648064354	0.234303526126976
3	CNOT7	0	6	0.192146475055282	0.234306029892735
14	HIATL1	1	1	0.443120418381226	0.234308644311778
12	ORMDL1	1	0	0.283119658119658	0.234318127952893
6	ORMDL1	1	0	0.283119658119658	0.234318127952893
19	EFR3A	3	1	0.316989644872981	0.234320010606109
9	LRRN4	0	4	0.581964343829231	0.234320286768992
1	GARS	3	1	0.316989644872981	0.234325662648374
7	PRKAA1	3	1	0.316989644872981	0.234334607863091
11	YPEL2	0	4	0.577251770069503	0.234336358819011
5	YPEL2	0	4	0.577251770069503	0.234336358819011
8	HAUS6	1	2	1	0.234345298232435
3	KCNJ15	0	4	0.581964343829231	0.234345755874215
9	KCNJ15	0	4	0.581964343829231	0.234345755874215
12	SLC28A2	0	5	0.329438512902039	0.234347573198396
24	SLC28A2	0	5	0.329438512902039	0.234347573198396
12	ZNF28	0	6	0.192146475055282	0.234350793128473
24	ZNF28	0	6	0.192146475055282	0.234350793128473
2	ZDHHC18	0	4	0.577251770069503	0.234352470044821
8	ZDHHC18	0	4	0.577251770069503	0.234352470044821
12	TRIM13	1	0	0.283119658119658	0.234353207372457
24	TRIM13	1	0	0.283119658119658	0.234353207372457
19	CELSR3	6	3	0.179881547453733	0.234353306429535
10	PLAU	0	1	1	0.23435516701552
10	TTLL8	0	1	1	0.23435516701552
13	PLAU	0	1	1	0.23435516701552
13	PRKCD	0	1	1	0.23435516701552
16	PLAU	0	1	1	0.23435516701552
16	PRKCD	0	1	1	0.23435516701552
19	DCAF16	0	1	1	0.23435516701552
19	PLAU	0	1	1	0.23435516701552
19	SLC13A4	0	1	1	0.23435516701552
22	PLAU	0	1	1	0.23435516701552
22	SLC13A4	0	1	1	0.23435516701552
22	TTLL8	0	1	1	0.23435516701552
25	ANXA13	0	1	1	0.23435516701552
25	FOXR1	0	1	1	0.23435516701552
25	PLAU	0	1	1	0.23435516701552
25	POTEF	0	1	1	0.23435516701552
25	PRKRA	0	1	1	0.23435516701552
25	PRRC2A	0	1	1	0.23435516701552
25	TTBK1	0	1	1	0.23435516701552
4	PLAU	0	1	1	0.23435516701552
21	MYOM3	0	4	0.581964343829231	0.234357897676613
3	OLR1	1	0	0.283119658119658	0.234363432890235
3	PRPF40A	2	8	0.733559364394733	0.234365220456328
20	COL13A1	1	1	0.443120418381226	0.234366546209922
23	COL13A1	1	1	0.443120418381226	0.234366546209922
12	ENPP3	0	6	0.192146475055282	0.234376071004549
21	ENPP3	0	6	0.192146475055282	0.234376071004549
24	ENPP3	0	6	0.192146475055282	0.234376071004549
9	ENPP3	0	6	0.192146475055282	0.234376071004549
3	INF2	0	4	0.581964343829231	0.234390697087873
6	INF2	0	4	0.581964343829231	0.234390697087873
11	GRM4	0	5	0.337536991645227	0.234392944858276
12	ZBTB39	1	0	0.283119658119658	0.234399068007532
21	ZBTB39	1	0	0.283119658119658	0.234399068007532
24	ZBTB39	1	0	0.283119658119658	0.234399068007532
21	TM2D1	1	1	0.486299648064354	0.234404911974356
6	MAML2	2	8	0.733559364394733	0.234407895637142
19	LGR4	3	1	0.316989644872981	0.234411097194532
1	KCNF1	3	1	0.316989644872981	0.23441598575808
11	STK39	0	5	0.337536991645227	0.234428891672314
11	BOD1L1	0	7	0.20117644319095	0.234434334490202
23	BOD1L1	0	7	0.20117644319095	0.234434334490202
17	USH1G	0	1	1	0.234436089657771
5	USH1G	0	1	1	0.234436089657771
27	CABIN1	1	1	0.486299648064354	0.234442766457867
23	EEPD1	0	3	0.57535603809672	0.234451783431137
15	ZNF805	1	1	0.486299648064354	0.234459063749336
18	ZNF805	1	1	0.486299648064354	0.234459063749336
27	ZNF805	1	1	0.486299648064354	0.234459063749336
3	ZNF805	1	1	0.486299648064354	0.234459063749336
6	ZNF805	1	1	0.486299648064354	0.234459063749336
15	R3HCC1	1	0	0.283119658119658	0.23446367219869
18	R3HCC1	1	0	0.283119658119658	0.23446367219869
9	RHOH	0	4	0.581964343829231	0.234468600663921
3	ADD2	1	7	0.452694781504523	0.2344717844095
9	FBXO46	0	5	0.329438512902039	0.234487607693401
20	PITPNM3	1	3	1	0.234497768762728
23	PITPNM3	1	3	1	0.234497768762728
9	WHSC1	1	4	1	0.234503418505697
10	SH3KBP1	7	4	0.219503210333404	0.234507182116931
9	OTOF	6	11	0.587424014791049	0.234508232494557
24	GRIN2D	0	3	0.562749700440216	0.234514929907396
15	STK11IP	1	1	0.486299648064354	0.234522831615603
18	STK11IP	1	1	0.486299648064354	0.234522831615603
6	STK11IP	1	1	0.486299648064354	0.234522831615603
2	PDYN	1	4	1	0.234523242989253
9	ARHGAP42	0	4	0.581964343829231	0.234536928551532
5	CYP39A1	3	1	0.0524416543236321	0.234551668852105
9	RECQL5	1	8	0.458271854613034	0.234556570600866
12	CIT	3	14	0.422512512221257	0.234563664050306
12	KCNH2	1	6	0.680088161923889	0.234569740282612
9	SLIT3	11	35	0.615106456832028	0.234571704317614
5	ANKRD44	0	4	0.577251770069503	0.23457351350947
15	TIMM8B	1	1	0.486299648064354	0.234576710555127
18	TIMM8B	1	1	0.486299648064354	0.234576710555127
21	TIMM8B	1	1	0.486299648064354	0.234576710555127
24	TIMM8B	1	1	0.486299648064354	0.234576710555127
10	CYB5R2	3	1	0.316989644872981	0.234584690477779
12	SEMA3A	0	4	0.581964343829231	0.234598341860397
6	SEMA3A	0	4	0.581964343829231	0.234598341860397
6	JAG1	0	2	1	0.23462455059554
15	KDM5B	0	4	0.581964343829231	0.234625562652313
2	C10orf118	1	3	1	0.234630750952742
8	C10orf118	1	3	1	0.234630750952742
26	ANO1	1	0	0.253615127919911	0.234644598193466
20	LHX2	1	1	0.443120418381226	0.234649769115384
23	LHX2	1	1	0.443120418381226	0.234649769115384
15	GPR144	1	1	0.486299648064354	0.234651011663782
18	GPR144	1	1	0.486299648064354	0.234651011663782
6	GPR144	1	1	0.486299648064354	0.234651011663782
3	CRTC3	1	7	0.452694781504523	0.234653754038205
13	SLBP	3	1	0.316989644872981	0.234654722842766
1	SLBP	3	2	0.655644970392269	0.234654722842766
11	LRP2BP	1	0	0.253615127919911	0.234655084960316
20	LRP2BP	1	0	0.253615127919911	0.234655084960316
23	LRP2BP	1	0	0.253615127919911	0.234655084960316
8	LRP2BP	1	0	0.253615127919911	0.234655084960316
12	FAM193A	0	5	0.329438512902039	0.234655619026542
20	SCMH1	1	1	0.443120418381226	0.234656611117895
23	SCMH1	1	1	0.443120418381226	0.234656611117895
15	OR10A4	1	1	0.486299648064354	0.234658557654169
18	OR10A4	1	1	0.486299648064354	0.234658557654169
3	OR10A4	1	1	0.486299648064354	0.234658557654169
6	OR10A4	1	1	0.486299648064354	0.234658557654169
3	POR	0	4	0.581964343829231	0.234662813478715
9	IL17RA	0	4	0.581964343829231	0.234669789987479
14	MMRN1	1	1	0.443120418381226	0.234679864999806
8	IPO8	3	1	0.0524416543236321	0.234683844034269
9	ZNF707	1	1	0.486299648064354	0.234689644141744
2	RGS16	1	0	0.253615127919911	0.234690194703552
8	RGS16	1	0	0.253615127919911	0.234690194703552
20	SLC13A1	1	2	1	0.234691160147787
2	LRRK1	5	5	0.134006502987774	0.234693156781895
2	PRPS1	1	1	0.443120418381226	0.234697456790511
15	ZNF467	1	1	0.486299648064354	0.234697790674918
18	ZNF467	1	1	0.486299648064354	0.234697790674918
21	ZNF467	1	1	0.486299648064354	0.234697790674918
24	ZNF467	1	1	0.486299648064354	0.234697790674918
23	HCN1	1	1	0.443120418381226	0.234701625295626
17	SUSD2	1	0	0.253615127919911	0.234704351296431
5	SUSD2	1	0	0.253615127919911	0.234704351296431
14	RND3	1	1	0.443120418381226	0.234710411836307
17	RND3	1	1	0.443120418381226	0.234710411836307
21	LPAR1	1	1	0.486299648064354	0.234714430441866
24	LPAR1	1	1	0.486299648064354	0.234714430441866
6	FAM20A	1	3	1	0.234728174986778
8	HGFAC	3	3	0.174537424329996	0.234734720259367
18	MX1	1	1	0.486299648064354	0.234736251237861
6	MX1	1	1	0.486299648064354	0.234736251237861
20	STAM2	1	1	0.443120418381226	0.234737775670241
2	SIX4	0	6	0.346448133142243	0.234738381294283
8	SIX4	0	6	0.346448133142243	0.234738381294283
3	LYPD5	1	2	1	0.234738705866354
9	LYPD5	1	2	1	0.234738705866354
11	LRRN4	1	1	0.443120418381226	0.234751908238464
17	LRRN4	1	1	0.443120418381226	0.234751908238464
23	LRRN4	1	1	0.443120418381226	0.234751908238464
5	LRRN4	1	1	0.443120418381226	0.234751908238464
21	TEP1	1	8	0.458271854613034	0.234752287809767
3	KCNQ4	2	7	1	0.234773178262981
17	DNAH14	0	6	0.346448133142243	0.234774383284819
5	DNAH14	0	6	0.346448133142243	0.234774383284819
15	GPX6	1	1	0.486299648064354	0.234780150944728
18	GPX6	1	1	0.486299648064354	0.234780150944728
27	GPX6	1	1	0.486299648064354	0.234780150944728
6	GPX6	1	1	0.486299648064354	0.234780150944728
15	SCCPDH	1	1	0.486299648064354	0.234786823776097
18	SCCPDH	1	1	0.486299648064354	0.234786823776097
6	SCCPDH	1	1	0.486299648064354	0.234786823776097
14	ARFIP1	1	1	0.443120418381226	0.234788358637988
17	ARFIP1	1	1	0.443120418381226	0.234788358637988
5	ARFIP1	1	1	0.443120418381226	0.234788358637988
13	WDR52	3	1	0.316989644872981	0.234789055264219
16	WDR52	3	1	0.316989644872981	0.234789055264219
1	WDR52	3	1	0.316989644872981	0.234789055264219
4	WDR52	3	1	0.316989644872981	0.234789055264219
2	MAPK8IP3	1	1	0.443120418381226	0.23479138930758
8	ANKK1	3	1	0.0524416543236321	0.234793775052505
12	FAXDC2	1	0	0.283119658119658	0.234796799423779
21	FAXDC2	1	0	0.283119658119658	0.234796799423779
24	FAXDC2	1	0	0.283119658119658	0.234796799423779
20	OR10G7	1	1	0.443120418381226	0.23479765354302
8	OR10G7	1	1	0.443120418381226	0.23479765354302
18	NEDD9	1	1	0.486299648064354	0.234811472770769
12	OR10V1	1	1	0.486299648064354	0.234812161547218
21	OR10V1	1	1	0.486299648064354	0.234812161547218
24	OR10V1	1	1	0.486299648064354	0.234812161547218
9	OR10V1	1	1	0.486299648064354	0.234812161547218
11	CRTAC1	1	9	0.466080094794487	0.234813909325389
2	HIST1H3A	1	2	1	0.234822714532131
24	MED15	1	1	0.486299648064354	0.234830436056109
19	PMS1	3	1	0.316989644872981	0.234841366926056
22	PMS1	3	1	0.316989644872981	0.234841366926056
9	XPO5	1	11	0.195749907996225	0.234848557717516
3	KCTD8	0	5	0.329438512902039	0.234883242773874
9	KCTD8	0	5	0.329438512902039	0.234883242773874
11	IFIT1	1	0	0.253615127919911	0.234884474221634
23	IFIT1	1	0	0.253615127919911	0.234884474221634
12	TADA2A	1	2	1	0.234889322071306
21	TADA2A	1	1	0.486299648064354	0.234889322071306
24	TADA2A	1	1	0.486299648064354	0.234889322071306
1	ACPP	3	1	0.316989644872981	0.234900013361792
7	ACPP	3	1	0.316989644872981	0.234900013361792
2	ACAN	0	6	0.346448133142243	0.234902032112328
3	SMARCD1	0	2	1	0.234914514365729
9	SMARCD1	0	2	1	0.234914514365729
18	TTC7B	1	1	0.486299648064354	0.234915764654459
14	GGCX	1	2	1	0.234917254052313
17	GGCX	1	2	1	0.234917254052313
10	GPLD1	2	7	0.316158970885963	0.234920658857055
6	AHCYL1	0	3	0.562749700440216	0.234932963678555
24	RIPK2	1	1	0.486299648064354	0.234944077567208
8	GPR124	5	8	0.332900257824791	0.234950994152277
2	NR2F6	0	2	1	0.234954699455865
21	POR	0	6	0.192146475055282	0.234955725397578
3	CDC42EP3	1	8	0.458271854613034	0.234956969037972
3	TRPV3	1	0	0.283119658119658	0.234958430394554
6	TRPV3	1	0	0.283119658119658	0.234958430394554
8	AKAP3	0	3	0.57535603809672	0.234964231368203
21	RPS6KC1	0	5	0.329438512902039	0.234967181938823
24	RPS6KC1	0	5	0.329438512902039	0.234967181938823
4	MTF1	3	2	0.655644970392269	0.234967554646556
6	CDH2	0	7	0.200834473918747	0.234967869179921
3	COL10A1	0	1	1	0.234973585279714
8	KANSL3	0	6	0.346448133142243	0.234975231164215
12	KIAA0100	1	8	0.458271854613034	0.23498443015325
9	CASP6	0	7	0.200834473918747	0.234988855034065
21	ZNF606	1	0	0.283119658119658	0.234988856193735
9	ZNF606	1	0	0.283119658119658	0.234988856193735
10	C13orf45	0	1	1	0.234993947618692
10	HSD17B2	0	1	1	0.234993947618692
10	PAQR5	1	1	1	0.234993947618692
10	SCNM1	0	1	1	0.234993947618692
13	C13orf45	0	1	1	0.234993947618692
13	EXOSC3	0	1	1	0.234993947618692
13	HIST1H2AK	0	1	1	0.234993947618692
13	SLC44A1	0	1	1	0.234993947618692
13	UBE2N	0	1	1	0.234993947618692
16	C13orf45	0	1	1	0.234993947618692
16	EXOSC3	0	1	1	0.234993947618692
16	GFRA1	0	1	1	0.234993947618692
16	HIST1H2AK	0	1	1	0.234993947618692
16	SLC44A1	0	1	1	0.234993947618692
16	UBE2N	0	1	1	0.234993947618692
19	C13orf45	0	1	1	0.234993947618692
19	HIST1H2AK	0	1	1	0.234993947618692
19	HSD17B2	0	1	1	0.234993947618692
19	PAQR5	0	1	1	0.234993947618692
19	RPP40	0	1	1	0.234993947618692
19	SCNM1	0	1	1	0.234993947618692
19	UBE2N	0	1	1	0.234993947618692
22	C13orf45	0	1	1	0.234993947618692
22	HIST1H2AK	0	1	1	0.234993947618692
22	HSD17B2	0	1	1	0.234993947618692
22	PAQR5	0	1	1	0.234993947618692
22	SCNM1	0	1	1	0.234993947618692
22	UBE2N	0	1	1	0.234993947618692
22	WWTR1	0	1	1	0.234993947618692
25	APOE	0	1	1	0.234993947618692
25	EXOSC3	0	1	1	0.234993947618692
25	HIST1H2AK	0	1	1	0.234993947618692
25	SLC44A1	0	1	1	0.234993947618692
25	UBE2N	0	1	1	0.234993947618692
4	C13orf45	0	1	1	0.234993947618692
4	EXOSC3	0	1	1	0.234993947618692
9	LZTS1	1	7	0.452694781504523	0.234997381989423
1	SCAF4	5	5	0.750991225764713	0.235021427301089
9	RFX3	2	12	0.371383687899506	0.235025662491046
11	DUSP10	1	0	0.253615127919911	0.235029541902452
5	DUSP10	1	0	0.253615127919911	0.235029541902452
9	BOD1L1	1	9	0.297598073840531	0.235033457383833
27	EPS8L1	1	1	0.486299648064354	0.235046942534876
3	EDAR	1	1	0.486299648064354	0.235054536329687
11	HMCN1	10	16	0.166618448343501	0.235060421232817
23	SSFA2	0	5	0.337536991645227	0.235060598526053
1	WT1	2	7	0.316158970885963	0.235060909241838
7	WT1	2	7	0.316158970885963	0.235060909241838
15	KIF21B	1	1	0.486299648064354	0.235062076884151
18	KIF21B	1	1	0.486299648064354	0.235062076884151
5	AP5B1	1	1	0.443120418381226	0.235062458204771
14	DHCR7	1	2	1	0.235063486356724
2	DHCR7	1	2	1	0.235063486356724
7	RSAD2	3	1	0.316989644872981	0.235067733993878
8	GGA3	0	7	0.20117644319095	0.23507046972938
18	AGTPBP1	0	5	0.329438512902039	0.235079719667378
11	CNTLN	0	7	0.20117644319095	0.235091469553287
23	CNTLN	0	7	0.20117644319095	0.235091469553287
2	TNIP3	5	5	0.134006502987774	0.235096212351387
8	TNIP3	5	5	0.134006502987774	0.235096212351387
2	ATXN7L2	0	2	1	0.235097977548253
12	DAAM1	0	6	0.192146475055282	0.235099293995348
9	HLF	0	6	0.192146475055282	0.235100490544826
7	PCDH19	3	2	0.655644970392269	0.235117375432042
10	LCLAT1	1	0	0.423539518900344	0.235118675571071
10	UBA5	1	0	0.423539518900344	0.235118675571071
13	C15orf52	1	0	0.423539518900344	0.235118675571071
13	C9orf24	1	0	0.423539518900344	0.235118675571071
13	CCDC65	1	0	0.423539518900344	0.235118675571071
13	FAM111B	1	0	0.423539518900344	0.235118675571071
13	FAM35A	1	0	0.423539518900344	0.235118675571071
13	INHBB	1	0	0.423539518900344	0.235118675571071
13	SMAP2	1	0	0.423539518900344	0.235118675571071
13	TMEM249	1	0	0.423539518900344	0.235118675571071
13	TRPC6	1	0	0.423539518900344	0.235118675571071
13	WDR60	1	0	0.423539518900344	0.235118675571071
13	XKR6	1	0	0.423539518900344	0.235118675571071
13	ZNF772	1	0	0.423539518900344	0.235118675571071
16	C15orf52	1	0	0.423539518900344	0.235118675571071
16	CCDC65	1	0	0.423539518900344	0.235118675571071
16	FAM35A	1	0	0.423539518900344	0.235118675571071
16	HCRTR1	1	0	0.423539518900344	0.235118675571071
16	SMAP2	1	0	0.423539518900344	0.235118675571071
16	TRPC6	1	0	0.423539518900344	0.235118675571071
16	WDR60	1	0	0.423539518900344	0.235118675571071
16	XKR6	1	0	0.423539518900344	0.235118675571071
19	FAM111B	1	0	0.423539518900344	0.235118675571071
19	LCLAT1	1	0	0.423539518900344	0.235118675571071
19	SMAP2	1	0	0.423539518900344	0.235118675571071
1	C9orf24	2	0	0.179175789594986	0.235118675571071
1	EID2	1	0	0.423539518900344	0.235118675571071
1	FAM111B	1	0	0.423539518900344	0.235118675571071
1	TMEM249	1	0	0.423539518900344	0.235118675571071
1	TUBB2B	1	2	1	0.235118675571071
1	ZNF772	1	0	0.423539518900344	0.235118675571071
22	LCLAT1	1	0	0.423539518900344	0.235118675571071
22	SMAP2	1	0	0.423539518900344	0.235118675571071
22	UBA5	1	0	0.423539518900344	0.235118675571071
25	C15orf52	1	0	0.423539518900344	0.235118675571071
25	CCDC65	1	0	0.423539518900344	0.235118675571071
25	FAM35A	1	0	0.423539518900344	0.235118675571071
25	PROSC	1	0	0.423539518900344	0.235118675571071
25	ZNF772	1	0	0.423539518900344	0.235118675571071
4	CCDC65	1	0	0.423539518900344	0.235118675571071
4	FAM160B1	1	0	0.423539518900344	0.235118675571071
4	FAM35A	1	0	0.423539518900344	0.235118675571071
4	HCRTR1	1	0	0.423539518900344	0.235118675571071
4	WDR60	1	0	0.423539518900344	0.235118675571071
7	FAM111B	1	0	0.423539518900344	0.235118675571071
7	TUBB2B	1	2	1	0.235118675571071
9	PIPOX	4	4	0.23261647426555	0.235130722606299
20	ROCK2	1	2	1	0.23513475174565
12	GRM7	1	4	1	0.235138044972651
12	TSPAN12	1	1	0.486299648064354	0.235140492700913
6	TSPAN12	1	1	0.486299648064354	0.235140492700913
15	RECQL4	1	1	0.486299648064354	0.235144399373942
18	RECQL4	1	1	0.486299648064354	0.235144399373942
6	RECQL4	1	1	0.486299648064354	0.235144399373942
2	AGK	3	3	0.174537424329996	0.235153665756054
23	TMPRSS15	1	2	1	0.235154958303331
9	B3GALTL	0	5	0.329438512902039	0.235158795819403
12	PAK2	1	1	0.486299648064354	0.235165124320745
6	PAK2	1	1	0.486299648064354	0.235165124320745
1	CDS1	3	1	0.316989644872981	0.235194680234446
7	CDS1	3	1	0.316989644872981	0.235194680234446
21	SOGA2	1	9	0.297598073840531	0.23519600552438
8	WDR7	1	8	0.461891559693263	0.235197483295686
12	MYPOP	1	0	0.283119658119658	0.235206744961024
6	MYPOP	1	0	0.283119658119658	0.235206744961024
21	TP53RK	1	1	0.486299648064354	0.235233181196465
9	TP53RK	1	2	1	0.235233181196465
20	SFMBT2	1	3	1	0.235234009460142
9	PODNL1	1	6	0.680088161923889	0.23525872706424
1	ABHD16A	3	1	0.316989644872981	0.235269535714725
6	MNT	0	3	0.562749700440216	0.23528998385659
15	HSPA4L	1	0	0.283119658119658	0.235293016156724
21	HSPA4L	1	0	0.283119658119658	0.235293016156724
14	SECISBP2	1	1	0.443120418381226	0.235299808041311
17	SECISBP2	1	1	0.443120418381226	0.235299808041311
20	VWA5A	1	1	0.443120418381226	0.23530822582591
8	VWA5A	1	1	0.443120418381226	0.23530822582591
20	FAM71F1	0	2	1	0.235312762392033
23	FAM71F1	0	2	1	0.235312762392033
12	EFEMP2	0	5	0.329438512902039	0.235313297428576
8	CDCA2	0	2	1	0.235313559883951
3	PARP11	0	5	0.329438512902039	0.235315170945494
9	PARP11	0	5	0.329438512902039	0.235315170945494
2	HOXB3	6	14	0.60843897000694	0.235317601007593
3	ZER1	1	0	0.283119658119658	0.235322916272348
2	BECN1	1	3	1	0.235323066853317
12	A2M	0	4	0.581964343829231	0.235324063088275
21	A2M	0	4	0.581964343829231	0.235324063088275
24	A2M	0	4	0.581964343829231	0.235324063088275
9	A2M	0	4	0.581964343829231	0.235324063088275
13	AFF1	3	1	0.316989644872981	0.235330885615803
11	PPP1R12B	5	6	0.158378867540005	0.235331878031748
5	PPP1R12B	5	6	0.158378867540005	0.235331878031748
23	ALS2	1	2	1	0.235331928566748
1	DUOXA1	1	1	1	0.235332754347944
9	OLA1	0	3	0.562749700440216	0.235336641568186
21	KCNH7	0	5	0.329438512902039	0.235337617939433
11	LBP	1	1	0.443120418381226	0.235338223111588
23	LBP	1	1	0.443120418381226	0.235338223111588
3	CA14	1	0	0.283119658119658	0.235338420323908
3	ANKRD23	1	0	0.283119658119658	0.235340837021805
9	NOS3	4	6	0.481301880494689	0.235345562660605
10	SLFNL1	3	1	0.316989644872981	0.235349983162294
19	SLFNL1	3	1	0.316989644872981	0.235349983162294
22	SLFNL1	3	1	0.316989644872981	0.235349983162294
9	IST1	1	10	0.195328129774272	0.235357932178112
3	MGMT	1	5	1	0.235370540356449
10	CSPG4	1	3	0.641747233771329	0.235386085362465
22	CSPG4	1	3	0.641747233771329	0.235386085362465
11	PLXNA4	7	12	0.285038791352055	0.235396259269384
8	NUB1	0	4	0.577251770069503	0.23540181257564
9	HSD17B4	1	6	0.680088161923889	0.23540185381232
2	CROCC	0	5	0.337536991645227	0.23540499622478
3	C5orf30	0	5	0.329438512902039	0.235405501899006
7	TSPAN9	13	13	0.430053907030607	0.235407517110283
6	GATA4	1	1	0.486299648064354	0.235413540264191
3	CCDC73	3	5	0.694206983625849	0.235416551165833
5	KY	1	1	0.443120418381226	0.235419488382096
9	RBM4B	1	8	0.458271854613034	0.235421322029665
9	OR9Q1	1	6	0.680088161923889	0.235424297552012
3	C15orf61	1	1	0.486299648064354	0.235425395548965
9	C15orf61	1	1	0.486299648064354	0.235425395548965
9	HSDL2	0	6	0.192146475055282	0.235435273810477
19	ZNF85	3	2	0.655644970392269	0.235435966750515
7	ZNF85	3	2	0.655644970392269	0.235435966750515
3	ZNF215	1	1	0.486299648064354	0.235437220734444
13	RBMXL3	3	1	0.316989644872981	0.235439462686012
16	RBMXL3	3	1	0.316989644872981	0.235439462686012
1	RBMXL3	3	1	0.316989644872981	0.235439462686012
4	RBMXL3	3	1	0.316989644872981	0.235439462686012
9	C17orf47	0	4	0.581964343829231	0.23545353565222
21	GSPT2	0	1	1	0.235460690199149
9	GSPT2	0	1	1	0.235460690199149
7	RXFP3	3	1	0.316989644872981	0.235469228520741
12	C11orf40	1	1	0.486299648064354	0.235470281027353
15	C11orf40	1	1	0.486299648064354	0.235470281027353
18	C11orf40	1	1	0.486299648064354	0.235470281027353
21	C11orf40	1	1	0.486299648064354	0.235470281027353
24	C11orf40	1	1	0.486299648064354	0.235470281027353
27	C11orf40	1	1	0.486299648064354	0.235470281027353
6	C11orf40	1	1	0.486299648064354	0.235470281027353
1	CEBPG	3	1	0.316989644872981	0.235471183892991
7	CEBPG	3	1	0.316989644872981	0.235471183892991
2	PTPRM	10	18	0.193391584849132	0.235473880132408
10	SP9	3	1	0.316989644872981	0.235478550766007
4	SP9	3	1	0.316989644872981	0.235478550766007
4	FAR1	3	2	0.655644970392269	0.235483358801813
14	NDNF	1	1	0.443120418381226	0.235493773709725
19	CDH16	1	3	0.641747233771329	0.235495955979702
7	CDH16	1	3	0.641747233771329	0.235495955979702
14	KRT6C	1	1	0.443120418381226	0.235504055605629
17	KRT6C	1	1	0.443120418381226	0.235504055605629
5	KRT6C	1	1	0.443120418381226	0.235504055605629
10	ACER3	1	0	0.423539518900344	0.235511721695886
10	CDKN2B	1	0	0.423539518900344	0.235511721695886
10	CES3	1	0	0.423539518900344	0.235511721695886
10	PRPF19	1	0	0.423539518900344	0.235511721695886
13	BFAR	1	0	0.423539518900344	0.235511721695886
13	BNIP2	1	0	0.423539518900344	0.235511721695886
13	CES3	1	0	0.423539518900344	0.235511721695886
13	DDX56	1	0	0.423539518900344	0.235511721695886
13	PRPF19	1	0	0.423539518900344	0.235511721695886
13	SH3RF1	1	0	0.423539518900344	0.235511721695886
13	WTIP	1	0	0.423539518900344	0.235511721695886
16	BFAR	1	0	0.423539518900344	0.235511721695886
16	BNIP2	1	0	0.423539518900344	0.235511721695886
16	CES3	1	0	0.423539518900344	0.235511721695886
16	DDX56	1	0	0.423539518900344	0.235511721695886
16	EPHX1	1	0	0.423539518900344	0.235511721695886
16	PRPF19	1	0	0.423539518900344	0.235511721695886
16	SH3RF1	1	0	0.423539518900344	0.235511721695886
16	WTIP	1	0	0.423539518900344	0.235511721695886
19	CES3	1	0	0.423539518900344	0.235511721695886
19	PRPF19	1	0	0.423539518900344	0.235511721695886
1	DDX56	1	0	0.423539518900344	0.235511721695886
1	MACC1	2	0	0.179175789594986	0.235511721695886
22	BNIP2	1	0	0.423539518900344	0.235511721695886
22	CES3	1	0	0.423539518900344	0.235511721695886
22	PRPF19	1	0	0.423539518900344	0.235511721695886
25	CES3	1	0	0.423539518900344	0.235511721695886
25	EPHX1	1	0	0.423539518900344	0.235511721695886
25	NCAM1	1	0	0.423539518900344	0.235511721695886
4	ACER3	1	0	0.423539518900344	0.235511721695886
4	BFAR	1	0	0.423539518900344	0.235511721695886
4	CDKN2B	1	0	0.423539518900344	0.235511721695886
4	CES3	1	0	0.423539518900344	0.235511721695886
4	DDX56	1	0	0.423539518900344	0.235511721695886
4	EPHX1	1	0	0.423539518900344	0.235511721695886
4	PRPF19	1	0	0.423539518900344	0.235511721695886
4	WTIP	1	0	0.423539518900344	0.235511721695886
15	DNAJC10	1	1	0.486299648064354	0.235518168207921
18	DNAJC10	1	1	0.486299648064354	0.235518168207921
6	DNAJC10	1	1	0.486299648064354	0.235518168207921
15	HCRTR1	1	0	0.283119658119658	0.235522619913052
1	BTG2	3	2	0.655644970392269	0.235527071046959
7	BTG2	3	2	0.655644970392269	0.235527071046959
2	TOPAZ1	0	5	0.337536991645227	0.235534600109146
14	SPATA6	1	1	0.443120418381226	0.235538201573421
17	SPATA6	1	1	0.443120418381226	0.235538201573421
5	SPATA6	1	1	0.443120418381226	0.235538201573421
2	PIK3CD	1	7	0.687244213755184	0.235543449061217
2	VPS53	0	8	0.213205559131736	0.235543912748848
1	ITPK1	5	4	0.506116574036035	0.235556591249522
11	GK2	1	1	0.443120418381226	0.235560284737367
14	GK2	1	1	0.443120418381226	0.235560284737367
17	GK2	1	1	0.443120418381226	0.235560284737367
20	GK2	1	1	0.443120418381226	0.235560284737367
23	GK2	1	1	0.443120418381226	0.235560284737367
26	GK2	1	1	0.443120418381226	0.235560284737367
2	GK2	1	1	0.443120418381226	0.235560284737367
5	GK2	1	1	0.443120418381226	0.235560284737367
8	GK2	1	1	0.443120418381226	0.235560284737367
12	PRRT1	1	0	0.283119658119658	0.235567770058535
9	ASPM	1	5	1	0.235577639917237
2	NRBF2	1	2	1	0.235584630717183
8	NRBF2	1	2	1	0.235584630717183
3	SPC24	1	1	0.486299648064354	0.235585879153629
9	SPC24	1	1	0.486299648064354	0.235585879153629
14	MARK4	1	1	0.443120418381226	0.235587100188571
9	SLAIN2	1	8	0.458271854613034	0.235590908396534
1	MAP3K3	6	4	0.338485460437487	0.235595225581071
7	MAP3K3	6	4	0.338485460437487	0.235595225581071
19	PGD	3	1	0.316989644872981	0.235604081635712
21	PTX3	1	1	0.486299648064354	0.235613612580463
9	PTX3	1	1	0.486299648064354	0.235613612580463
15	MRPL44	1	0	0.283119658119658	0.235628152611344
18	MRPL44	1	0	0.283119658119658	0.235628152611344
24	MRPL44	1	0	0.283119658119658	0.235628152611344
12	MEGF6	1	9	0.297598073840531	0.235634391877857
24	MEGF6	1	9	0.297598073840531	0.235634391877857
3	DENND4C	1	9	0.297598073840531	0.235636691559155
14	ERN1	1	0	0.253615127919911	0.235638026620544
17	ERN1	1	0	0.253615127919911	0.235638026620544
5	ERN1	1	0	0.253615127919911	0.235638026620544
2	CREB5	11	27	0.572460072996457	0.235638676884328
8	CREB5	11	27	0.572460072996457	0.235638676884328
20	TAS1R2	0	6	0.346448133142243	0.235640834400796
12	GRTP1	1	1	0.486299648064354	0.235645563905187
21	GRTP1	1	1	0.486299648064354	0.235645563905187
24	GRTP1	1	1	0.486299648064354	0.235645563905187
12	GLG1	0	6	0.192146475055282	0.23564588027172
21	GLG1	0	5	0.329438512902039	0.23564588027172
24	GLG1	0	5	0.329438512902039	0.23564588027172
15	ACTR5	1	1	0.486299648064354	0.235648072847733
18	ACTR5	1	1	0.486299648064354	0.235648072847733
3	ACTR5	1	3	1	0.235648072847733
6	ACTR5	1	1	0.486299648064354	0.235648072847733
9	BARX2	1	7	0.452694781504523	0.235651238726102
14	HELB	1	1	0.443120418381226	0.235657826120892
21	OBSL1	1	10	0.195328129774272	0.235664190876507
24	OBSL1	1	10	0.195328129774272	0.235664190876507
8	GLTSCR1L	1	9	0.466080094794487	0.235670125391112
11	ZNF28	0	6	0.346448133142243	0.235682078256574
23	ZNF28	0	6	0.346448133142243	0.235682078256574
3	TOX3	1	8	0.458271854613034	0.235684496839064
9	TOX3	1	8	0.458271854613034	0.235684496839064
3	ASCC2	1	9	0.297598073840531	0.235693269523173
15	REXO2	1	1	0.486299648064354	0.235694110065847
18	REXO2	1	1	0.486299648064354	0.235694110065847
6	REXO2	1	1	0.486299648064354	0.235694110065847
12	ACOT12	1	1	0.486299648064354	0.235698146350409
6	ACOT12	1	1	0.486299648064354	0.235698146350409
11	DAAM2	1	11	0.313742263170961	0.235699554279971
10	NISCH	6	4	0.338485460437487	0.235702884979224
18	DIO2	1	0	0.283119658119658	0.235706382672342
24	DIO2	1	0	0.283119658119658	0.235706382672342
8	H2AFY2	5	7	0.192909981775799	0.235707531055622
1	GPC5	5	4	0.506116574036035	0.235708054023932
11	SLC12A2	0	7	0.20117644319095	0.23571141492952
14	SHQ1	0	1	1	0.235726004905296
17	SHQ1	0	1	1	0.235726004905296
20	SHQ1	0	1	1	0.235726004905296
23	SHQ1	0	1	1	0.235726004905296
3	ZNF185	0	5	0.329438512902039	0.235726923950739
18	ABHD16B	1	1	0.486299648064354	0.235734295454153
5	CALCB	1	1	0.443120418381226	0.235739067737717
26	IDUA	1	1	0.443120418381226	0.235744705392839
23	BNC2	1	0	0.253615127919911	0.235752040536837
4	AP1G1	1	3	0.641747233771329	0.235756177091513
2	CABLES1	0	4	0.577251770069503	0.23575836023368
14	PPP2R3A	1	1	0.443120418381226	0.235781533565028
3	PURA	3	14	0.422512512221257	0.235792941557366
15	SEMA3F	1	1	0.486299648064354	0.235792962788044
18	SEMA3F	1	1	0.486299648064354	0.235792962788044
10	MYEOV2	0	1	1	0.235801416311918
10	UBE2H	0	1	1	0.235801416311918
13	FBXO38	0	1	1	0.235801416311918
13	MYEOV2	0	1	1	0.235801416311918
13	VWA3A	0	1	1	0.235801416311918
16	FBXO38	0	1	1	0.235801416311918
16	MYEOV2	0	1	1	0.235801416311918
19	C1orf234	0	1	1	0.235801416311918
19	MYEOV2	0	1	1	0.235801416311918
19	OAT	0	1	1	0.235801416311918
22	C1orf234	0	1	1	0.235801416311918
22	MYEOV2	0	1	1	0.235801416311918
22	OAT	0	1	1	0.235801416311918
25	IZUMO2	0	1	1	0.235801416311918
25	MYEOV2	0	1	1	0.235801416311918
4	MYEOV2	0	1	1	0.235801416311918
4	UBE2H	0	1	1	0.235801416311918
7	ZNF611	3	1	0.316989644872981	0.235801810325539
21	SF3B4	1	0	0.283119658119658	0.235803177495362
24	SF3B4	1	0	0.283119658119658	0.235803177495362
3	ICMT	2	4	0.678010812325993	0.235811366035608
9	ICMT	2	4	0.678010812325993	0.235811366035608
20	DOCK4	3	3	0.174537424329996	0.23581403029886
23	DOCK4	3	3	0.174537424329996	0.23581403029886
2	TP53I11	2	1	0.160024443779039	0.235816068218604
8	TP53I11	2	1	0.160024443779039	0.235816068218604
15	GLRB	1	1	0.486299648064354	0.235819775916749
18	GLRB	1	1	0.486299648064354	0.235819775916749
14	CPNE4	1	1	0.443120418381226	0.235823624251097
17	CPNE4	1	1	0.443120418381226	0.235823624251097
20	CPNE4	1	1	0.443120418381226	0.235823624251097
23	CPNE4	1	1	0.443120418381226	0.235823624251097
10	COLEC10	1	0	0.423539518900344	0.235841467444736
10	DAPK3	1	0	0.423539518900344	0.235841467444736
10	ZNF706	1	0	0.423539518900344	0.235841467444736
13	ABHD14A	1	0	0.423539518900344	0.235841467444736
13	COLEC10	1	0	0.423539518900344	0.235841467444736
13	DAPK3	1	0	0.423539518900344	0.235841467444736
13	IL6R	1	0	0.423539518900344	0.235841467444736
13	MDM1	1	0	0.423539518900344	0.235841467444736
13	QSOX1	1	0	0.423539518900344	0.235841467444736
13	RITA1	1	0	0.423539518900344	0.235841467444736
13	WDR75	1	0	0.423539518900344	0.235841467444736
16	ABHD14A	1	0	0.423539518900344	0.235841467444736
16	COLEC10	1	0	0.423539518900344	0.235841467444736
16	DAPK3	1	0	0.423539518900344	0.235841467444736
16	MDM1	1	0	0.423539518900344	0.235841467444736
16	QSOX1	1	0	0.423539518900344	0.235841467444736
16	WDR75	1	0	0.423539518900344	0.235841467444736
19	COLEC10	1	0	0.423539518900344	0.235841467444736
19	DAPK3	1	0	0.423539518900344	0.235841467444736
19	RITA1	1	0	0.423539518900344	0.235841467444736
19	SYNDIG1L	1	0	0.423539518900344	0.235841467444736
1	ABHD14A	1	0	0.423539518900344	0.235841467444736
1	CAV2	3	4	1	0.235841467444736
1	RITA1	1	0	0.423539518900344	0.235841467444736
22	COLEC10	1	0	0.423539518900344	0.235841467444736
22	DAPK3	1	0	0.423539518900344	0.235841467444736
22	PDGFC	1	0	0.423539518900344	0.235841467444736
22	SYNDIG1L	1	0	0.423539518900344	0.235841467444736
25	ABHD14A	1	0	0.423539518900344	0.235841467444736
25	CTNS	1	0	0.423539518900344	0.235841467444736
25	NT5M	1	0	0.423539518900344	0.235841467444736
4	ABHD14A	1	0	0.423539518900344	0.235841467444736
4	COLEC10	1	0	0.423539518900344	0.235841467444736
4	DAPK3	1	0	0.423539518900344	0.235841467444736
4	QSOX1	1	0	0.423539518900344	0.235841467444736
4	WDR75	1	0	0.423539518900344	0.235841467444736
4	ZNF706	1	0	0.423539518900344	0.235841467444736
7	CAV2	3	4	1	0.235841467444736
7	RITA1	1	0	0.423539518900344	0.235841467444736
22	RYR3	8	7	0.436337846186906	0.235845484030445
20	IL1B	0	1	1	0.235855526811289
23	IL1B	0	1	1	0.235855526811289
5	CLTC	1	1	0.443120418381226	0.235857823543453
12	NDUFA4L2	1	1	0.486299648064354	0.2358587747333
6	NDUFA4L2	1	1	0.486299648064354	0.2358587747333
10	PCSK9	1	1	1	0.235859200377712
19	PCSK9	1	1	1	0.235859200377712
22	PCSK9	1	1	1	0.235859200377712
6	SEC11A	1	1	0.486299648064354	0.235861495693263
15	WDR91	1	1	0.486299648064354	0.235865270224138
3	PABPC4	0	7	0.200834473918747	0.235867884160809
2	UCK2	0	6	0.346448133142243	0.235872304432447
8	EPS8	4	7	0.483988901939904	0.235878988559103
12	OSGEPL1	1	0	0.283119658119658	0.235892974667013
15	OSGEPL1	1	0	0.283119658119658	0.235892974667013
18	OSGEPL1	1	0	0.283119658119658	0.235892974667013
24	OSGEPL1	1	0	0.283119658119658	0.235892974667013
27	OSGEPL1	1	0	0.283119658119658	0.235892974667013
3	OSGEPL1	1	1	0.486299648064354	0.235892974667013
6	OSGEPL1	1	0	0.283119658119658	0.235892974667013
7	SLCO1C1	3	1	0.316989644872981	0.235893067209221
1	ACTG2	3	1	0.316989644872981	0.235895134088072
7	ACTG2	3	1	0.316989644872981	0.235895134088072
2	SMARCA1	0	2	1	0.235898624304798
15	SIRT7	1	1	0.486299648064354	0.235899878191833
15	SVIL	1	1	0.486299648064354	0.235903932921917
18	SVIL	1	1	0.486299648064354	0.235903932921917
20	HSPD1	1	2	1	0.235909340276858
23	HSPD1	1	2	1	0.235909340276858
3	CCDC51	2	2	0.318523005789538	0.2359162176082
9	KLHL9	0	4	0.581964343829231	0.235918342257527
12	ZBED2	1	0	0.283119658119658	0.235920846309795
21	ZBED2	1	0	0.283119658119658	0.235920846309795
24	ZBED2	1	0	0.283119658119658	0.235920846309795
9	ZBED2	1	0	0.283119658119658	0.235920846309795
2	GTPBP1	3	2	0.106773968104463	0.235922899311639
1	FOXA3	1	7	0.148489231478437	0.235923338647051
20	NAT10	3	3	0.174537424329996	0.2359236060505
23	NAT10	3	3	0.174537424329996	0.2359236060505
9	SLC38A2	1	6	0.680088161923889	0.235926102723446
5	COL7A1	3	1	0.0524416543236321	0.235934421767536
20	KSR1	1	3	1	0.235937470313225
5	CADM2	0	6	0.346448133142243	0.235937496844277
27	FAM161B	1	1	0.486299648064354	0.235938732757344
20	MYOM2	3	2	0.106773968104463	0.235942062754358
8	BDH2	1	1	0.443120418381226	0.235943460440905
11	ZNF608	1	16	0.0874693885508119	0.235946841870866
12	SPDL1	0	4	0.581964343829231	0.23596710757721
13	TTN	30	28	0.172339520679579	0.235973734526054
11	TES	1	1	0.443120418381226	0.235977398225741
5	TES	1	1	0.443120418381226	0.235977398225741
12	APEX2	1	1	0.486299648064354	0.235977818674891
21	APEX2	1	1	0.486299648064354	0.235977818674891
24	APEX2	1	1	0.486299648064354	0.235977818674891
9	APEX2	1	1	0.486299648064354	0.235977818674891
1	SYT17	2	3	1	0.235981450408866
20	FAM21C	0	5	0.337536991645227	0.235984915709085
8	FAM21C	0	5	0.337536991645227	0.235984915709085
20	TSPAN10	1	1	0.443120418381226	0.235993083118488
8	TSPAN10	1	2	1	0.235993083118488
8	ARNTL2	1	2	1	0.235997706268886
13	CTTNBP2	3	1	0.316989644872981	0.235998524012793
9	PRRX2	1	8	0.458271854613034	0.236001993568049
6	GABRG2	1	1	0.486299648064354	0.236008518833882
11	DUS3L	1	2	1	0.236015536421081
20	DUS3L	1	2	1	0.236015536421081
23	DUS3L	1	2	1	0.236015536421081
8	DUS3L	1	2	1	0.236015536421081
10	ELAC2	3	1	0.316989644872981	0.236016341885142
22	ELAC2	3	1	0.316989644872981	0.236016341885142
2	GALT	1	2	1	0.236018146814122
1	SYT6	5	4	0.506116574036035	0.236020187819721
3	DDX17	4	6	0.481301880494689	0.236025371592503
27	ABI3BP	1	0	0.283119658119658	0.236053057200915
23	RBBP6	0	7	0.20117644319095	0.236055067659397
10	ALG10B	1	0	0.423539518900344	0.236062705857662
10	NDUFS5	1	0	0.423539518900344	0.236062705857662
13	ALG10B	1	0	0.423539518900344	0.236062705857662
13	FAM111A	1	0	0.423539518900344	0.236062705857662
13	FGG	1	0	0.423539518900344	0.236062705857662
13	MRPL2	1	0	0.423539518900344	0.236062705857662
13	PIF1	1	0	0.423539518900344	0.236062705857662
13	SUPT20H	1	0	0.423539518900344	0.236062705857662
16	ALG10B	1	0	0.423539518900344	0.236062705857662
16	APOBR	1	0	0.423539518900344	0.236062705857662
16	FAM111A	1	0	0.423539518900344	0.236062705857662
16	FGG	1	0	0.423539518900344	0.236062705857662
16	MRPL2	1	0	0.423539518900344	0.236062705857662
16	PIF1	1	0	0.423539518900344	0.236062705857662
16	RGL2	1	0	0.423539518900344	0.236062705857662
16	SUPT20H	1	0	0.423539518900344	0.236062705857662
16	TESC	1	0	0.423539518900344	0.236062705857662
19	ALG10B	1	0	0.423539518900344	0.236062705857662
19	NDUFS5	1	0	0.423539518900344	0.236062705857662
1	ALG10B	1	0	0.423539518900344	0.236062705857662
1	FAM111A	1	0	0.423539518900344	0.236062705857662
1	MRPL2	1	0	0.423539518900344	0.236062705857662
22	ALG10B	1	0	0.423539518900344	0.236062705857662
22	NDUFS5	1	0	0.423539518900344	0.236062705857662
22	TESC	1	0	0.423539518900344	0.236062705857662
25	APOBR	1	0	0.423539518900344	0.236062705857662
25	GPR65	1	0	0.423539518900344	0.236062705857662
25	MRPL2	1	0	0.423539518900344	0.236062705857662
4	ALG10B	1	0	0.423539518900344	0.236062705857662
4	APOBR	1	0	0.423539518900344	0.236062705857662
4	FAM111A	1	0	0.423539518900344	0.236062705857662
4	MRPL2	1	0	0.423539518900344	0.236062705857662
4	PIF1	1	0	0.423539518900344	0.236062705857662
4	RGL2	1	0	0.423539518900344	0.236062705857662
4	SUPT20H	1	0	0.423539518900344	0.236062705857662
7	ALG10B	1	0	0.423539518900344	0.236062705857662
2	SPIRE1	1	9	0.466080094794487	0.236074691019568
21	FCGR1B	1	1	0.486299648064354	0.236081072314076
9	FCGR1B	1	1	0.486299648064354	0.236081072314076
11	DCP1A	1	3	1	0.236090908063756
8	DUSP27	0	6	0.346448133142243	0.236101960513147
8	NUGGC	0	6	0.346448133142243	0.23610727856504
11	MYO18B	0	7	0.20117644319095	0.236112494448425
10	SDF4	3	1	0.316989644872981	0.236117200814906
19	SDF4	3	1	0.316989644872981	0.236117200814906
22	SDF4	3	1	0.316989644872981	0.236117200814906
7	SDF4	3	1	0.316989644872981	0.236117200814906
3	GORAB	1	1	0.486299648064354	0.236118382328881
9	GORAB	1	1	0.486299648064354	0.236118382328881
1	IST1	3	9	0.256038583730719	0.236138946868396
3	DRG2	0	3	0.562749700440216	0.236145183188211
15	CACNA1A	1	0	0.283119658119658	0.236152055628886
18	CACNA1A	1	0	0.283119658119658	0.236152055628886
9	C8B	1	6	0.680088161923889	0.236155935183322
3	NAP1L4	0	5	0.329438512902039	0.236163926198859
9	NAP1L4	0	5	0.329438512902039	0.236163926198859
12	TMX3	1	1	0.486299648064354	0.236170921856645
15	TMX3	1	1	0.486299648064354	0.236170921856645
18	TMX3	1	1	0.486299648064354	0.236170921856645
21	TMX3	1	1	0.486299648064354	0.236170921856645
24	TMX3	1	1	0.486299648064354	0.236170921856645
6	TMX3	1	1	0.486299648064354	0.236170921856645
3	ADORA1	1	8	0.458271854613034	0.236179077629699
9	ADORA1	1	8	0.458271854613034	0.236179077629699
1	MUM1	3	4	1	0.236182763734562
12	MDFI	0	5	0.329438512902039	0.23618640899751
21	KRT15	1	1	0.486299648064354	0.236197981879837
9	KRT15	1	1	0.486299648064354	0.236197981879837
12	UFL1	1	1	0.486299648064354	0.236201656276282
24	UFL1	1	1	0.486299648064354	0.236201656276282
8	PARP8	6	10	0.255629742850814	0.236205274215546
14	UNC80	0	6	0.346448133142243	0.23620532158805
1	AFF3	18	15	0.157097637105822	0.236206563065228
3	MKRN1	1	1	0.486299648064354	0.236210293092317
12	ACTG1	0	5	0.329438512902039	0.236220307216218
6	ACTG1	0	5	0.329438512902039	0.236220307216218
11	AFAP1	1	2	1	0.236227487813064
5	AFAP1	1	2	1	0.236227487813064
8	HECW1	8	17	0.484232553033788	0.236231395973396
6	MGMT	0	2	1	0.236238488168879
14	ABLIM3	0	1	1	0.236243197931004
17	ABLIM3	0	1	1	0.236243197931004
5	POLDIP3	1	2	1	0.236244609777066
10	FMO4	0	1	1	0.236249011973796
10	MMD	1	1	1	0.236249011973796
13	FMO4	0	1	1	0.236249011973796
13	PLCH1	0	1	1	0.236249011973796
13	TSPYL1	0	1	1	0.236249011973796
16	FMO4	0	1	1	0.236249011973796
16	PLCH1	0	1	1	0.236249011973796
16	TMEM206	0	1	1	0.236249011973796
19	FMO4	0	1	1	0.236249011973796
19	TSPYL1	0	1	1	0.236249011973796
1	FMO4	0	1	1	0.236249011973796
1	GCSAM	0	1	1	0.236249011973796
22	FMO4	0	1	1	0.236249011973796
22	TMEM206	0	1	1	0.236249011973796
4	FMO4	0	1	1	0.236249011973796
4	MMD	1	1	1	0.236249011973796
7	FMO4	0	1	1	0.236249011973796
7	GCSAM	0	1	1	0.236249011973796
3	KIAA0408	1	1	0.486299648064354	0.236261582387508
1	DRG1	2	1	0.577305425211903	0.236265217247822
7	DRG1	2	1	0.577305425211903	0.236265217247822
15	TNS3	1	0	0.283119658119658	0.23627631863343
18	TNS3	1	0	0.283119658119658	0.23627631863343
14	SF3B2	1	3	1	0.236276360608597
17	SF3B2	1	3	1	0.236276360608597
9	EFNA2	1	1	0.486299648064354	0.236279614793108
12	UBE2E2	2	0	0.0799396681749623	0.236281658318463
6	UBE2E2	2	0	0.0799396681749623	0.236281658318463
5	MSRA	0	5	0.337536991645227	0.236296525246955
2	NEK11	1	4	1	0.236304636130585
8	HID1	0	8	0.213205559131736	0.236309826515074
2	CDS2	1	2	1	0.236311391692073
11	SLC30A4	0	4	0.577251770069503	0.236311811085796
11	ZNF768	0	1	1	0.236319665067493
3	AMPH	0	4	0.581964343829231	0.236327688578497
10	ATP5G1	0	1	1	0.236329691829053
10	EZH2	1	1	1	0.236329691829053
10	MLPH	1	1	1	0.236329691829053
13	EZH2	0	1	1	0.236329691829053
13	METTL9	0	1	1	0.236329691829053
13	OTOP3	0	1	1	0.236329691829053
13	PITRM1	0	1	1	0.236329691829053
13	SRRM3	0	1	1	0.236329691829053
13	USP14	0	1	1	0.236329691829053
16	EZH2	0	1	1	0.236329691829053
16	METTL9	0	1	1	0.236329691829053
16	OTOP3	0	1	1	0.236329691829053
16	PITRM1	0	1	1	0.236329691829053
16	PRDM1	0	1	1	0.236329691829053
16	SRRM3	0	1	1	0.236329691829053
16	USP14	0	1	1	0.236329691829053
19	CCDC93	0	1	1	0.236329691829053
19	EZH2	0	1	1	0.236329691829053
19	HS6ST1	0	1	1	0.236329691829053
19	METTL9	0	1	1	0.236329691829053
19	MLPH	0	1	1	0.236329691829053
19	SRRM3	0	1	1	0.236329691829053
1	ATP5G1	0	1	1	0.236329691829053
1	PITRM1	0	1	1	0.236329691829053
22	CCDC93	0	1	1	0.236329691829053
22	EZH2	0	1	1	0.236329691829053
22	METTL9	0	1	1	0.236329691829053
22	MLPH	0	1	1	0.236329691829053
22	PRDM1	0	1	1	0.236329691829053
22	SRRM3	0	1	1	0.236329691829053
25	CAST	0	1	1	0.236329691829053
25	NPM2	0	1	1	0.236329691829053
25	OTOP3	0	1	1	0.236329691829053
25	ZNF467	0	1	1	0.236329691829053
4	ATP5G1	0	1	1	0.236329691829053
4	EZH2	1	1	1	0.236329691829053
4	PITRM1	0	1	1	0.236329691829053
4	USP14	0	1	1	0.236329691829053
7	ATP5G1	0	1	1	0.236329691829053
1	APPL2	1	3	0.641747233771329	0.23633161394662
18	STK17B	1	0	0.283119658119658	0.23633526179539
24	STK17B	1	0	0.283119658119658	0.23633526179539
21	PARD3	0	6	0.192146475055282	0.236339091246584
24	PARD3	0	6	0.192146475055282	0.236339091246584
3	NOB1	2	3	0.625472346671038	0.236340276486048
6	NOB1	1	1	0.486299648064354	0.236340276486048
27	TNFRSF10A	1	1	0.486299648064354	0.236345438814146
10	HNRNPDL	3	1	0.316989644872981	0.236346633710994
10	CHD5	5	5	0.750991225764713	0.23634675763607
3	VRTN	0	6	0.192146475055282	0.236350368173775
11	HERC3	0	4	0.577251770069503	0.236362336439466
2	L2HGDH	1	0	0.253615127919911	0.236362532112882
21	LTBP1	1	6	0.680088161923889	0.236369323836904
9	INPP4A	1	8	0.458271854613034	0.236381258305001
21	PSD2	0	6	0.192146475055282	0.236385503379801
24	PSD2	0	6	0.192146475055282	0.236385503379801
14	HPS1	1	1	0.443120418381226	0.236393708072352
17	HPS1	1	1	0.443120418381226	0.236393708072352
1	SLC6A1	2	4	1	0.236401250748509
12	RNF183	1	1	0.486299648064354	0.23640376195815
9	RNF183	1	1	0.486299648064354	0.23640376195815
5	LLGL2	1	1	0.443120418381226	0.236408893889309
17	PTPN7	1	2	1	0.236412478244154
26	PTPN7	1	2	1	0.236412478244154
5	PTPN7	1	2	1	0.236412478244154
9	UBTD1	2	8	0.733559364394733	0.236413385104283
20	GALT	1	2	1	0.236430732064601
11	GXYLT1	1	2	1	0.236431895386461
20	GXYLT1	1	2	1	0.236431895386461
23	GXYLT1	1	2	1	0.236431895386461
8	GXYLT1	1	2	1	0.236431895386461
9	SRPK2	7	12	0.441817513857597	0.23644154478337
27	SEC63	1	1	0.486299648064354	0.236453288103214
4	RTN1	1	3	0.641747233771329	0.236456907971011
21	ARHGAP31	0	5	0.329438512902039	0.236469391541473
12	BIRC3	1	0	0.283119658119658	0.236469915080383
3	BIRC3	1	0	0.283119658119658	0.236469915080383
6	BIRC3	1	0	0.283119658119658	0.236469915080383
9	BIRC3	1	0	0.283119658119658	0.236469915080383
10	BEND2	1	0	0.423539518900344	0.236473231782448
10	IL3RA	1	0	0.423539518900344	0.236473231782448
10	SLC2A1	1	0	0.423539518900344	0.236473231782448
13	ABCD2	1	0	0.423539518900344	0.236473231782448
13	DCP1A	1	0	0.423539518900344	0.236473231782448
13	GPR108	1	0	0.423539518900344	0.236473231782448
13	SLC2A1	1	0	0.423539518900344	0.236473231782448
16	ABCD2	1	0	0.423539518900344	0.236473231782448
16	CBX7	1	0	0.423539518900344	0.236473231782448
16	DCP1A	1	0	0.423539518900344	0.236473231782448
16	GPR108	1	0	0.423539518900344	0.236473231782448
16	SLC2A1	1	0	0.423539518900344	0.236473231782448
19	ABCD2	1	0	0.423539518900344	0.236473231782448
19	BEND2	1	0	0.423539518900344	0.236473231782448
19	C16orf47	1	0	0.423539518900344	0.236473231782448
19	SLC2A1	1	0	0.423539518900344	0.236473231782448
1	FANK1	1	1	1	0.236473231782448
22	ABCD2	1	0	0.423539518900344	0.236473231782448
22	BEND2	1	0	0.423539518900344	0.236473231782448
22	C16orf47	1	0	0.423539518900344	0.236473231782448
22	CBX7	1	0	0.423539518900344	0.236473231782448
22	IL3RA	1	0	0.423539518900344	0.236473231782448
22	SLC2A1	1	0	0.423539518900344	0.236473231782448
25	CACNG6	1	0	0.423539518900344	0.236473231782448
25	CBX7	1	0	0.423539518900344	0.236473231782448
4	RAB23	1	0	0.423539518900344	0.236473231782448
4	SLC2A1	1	0	0.423539518900344	0.236473231782448
7	BEND2	1	0	0.423539518900344	0.236473231782448
7	FANK1	1	1	1	0.236473231782448
1	TBC1D22B	3	1	0.316989644872981	0.236477110692185
7	TBC1D22B	3	1	0.316989644872981	0.236477110692185
11	SCYL1	0	7	0.20117644319095	0.236482385562011
3	MAP2K1	2	1	0.194799448357831	0.236484622866035
21	KAZN	1	0	0.283119658119658	0.236488051600663
24	KAZN	1	0	0.283119658119658	0.236488051600663
15	SETMAR	1	1	0.486299648064354	0.236495427661788
18	SETMAR	1	1	0.486299648064354	0.236495427661788
3	SETMAR	2	2	0.318523005789538	0.236495427661788
6	SETMAR	1	1	0.486299648064354	0.236495427661788
7	ANKRD13D	2	1	0.577305425211903	0.23649951527615
9	GAPDH	0	3	0.562749700440216	0.23650353917062
27	MCF2L	1	1	0.486299648064354	0.236511908157577
9	CDH19	0	6	0.192146475055282	0.236529925396524
3	CCDC106	1	1	0.486299648064354	0.23653433232725
9	CCDC106	1	1	0.486299648064354	0.23653433232725
3	RYR2	7	8	0.14548651714105	0.236546265317518
20	FBLN5	0	2	1	0.23655182032117
3	ING4	1	1	0.486299648064354	0.236564624359329
9	GPATCH11	0	1	1	0.236565825899976
8	HERC6	0	7	0.20117644319095	0.23656745931719
9	HSF2	0	5	0.329438512902039	0.236571860054782
3	HABP4	1	1	0.486299648064354	0.236577742045518
19	PIEZO1	11	9	0.262054660278594	0.236602160804622
6	NT5C3A	1	1	0.486299648064354	0.23660282349695
5	TMEM108	1	2	1	0.236606061345051
12	RTN4RL1	0	8	0.1140328967622	0.236610411100722
6	RTN4RL1	0	8	0.1140328967622	0.236610411100722
12	RAC1	1	1	0.486299648064354	0.23661385211268
6	RAC1	1	1	0.486299648064354	0.23661385211268
10	KCNK9	1	3	0.641747233771329	0.236617090851279
4	KCNK9	1	3	0.641747233771329	0.236617090851279
26	RPGRIP1	1	1	0.443120418381226	0.236622140235982
12	GFOD2	1	0	0.283119658119658	0.236622196627982
6	GFOD2	1	0	0.283119658119658	0.236622196627982
3	NTNG1	7	11	0.302280275096366	0.236640025221454
1	SATB2	4	12	0.205217423408078	0.236641029128412
11	TSPAN14	1	0	0.253615127919911	0.236645902287353
5	TSPAN14	1	0	0.253615127919911	0.236645902287353
12	PRSS58	1	0	0.283119658119658	0.2366475440148
21	PRSS58	1	0	0.283119658119658	0.2366475440148
24	PRSS58	1	0	0.283119658119658	0.2366475440148
9	PRSS58	1	0	0.283119658119658	0.2366475440148
2	BNIP3L	1	2	1	0.236647608935572
8	BNIP3L	1	2	1	0.236647608935572
20	PRPF40A	1	3	1	0.236669688186946
7	LIG4	1	3	0.641747233771329	0.236671065848843
12	PUS1	1	1	0.486299648064354	0.236675226747892
24	PUS1	1	1	0.486299648064354	0.236675226747892
19	C7orf26	1	6	0.249340765454958	0.236686597170395
7	C7orf26	1	6	0.249340765454958	0.236686597170395
21	CRK	1	1	0.486299648064354	0.236692716810821
9	CRK	1	1	0.486299648064354	0.236692716810821
15	ZNF3	1	1	0.486299648064354	0.23670002470353
3	ZNF3	1	1	0.486299648064354	0.23670002470353
10	FAHD1	1	0	0.423539518900344	0.236701550344589
10	FOXS1	1	0	0.423539518900344	0.236701550344589
10	SSX5	1	0	0.423539518900344	0.236701550344589
10	STIM2	1	1	1	0.236701550344589
13	AFF3	1	0	0.423539518900344	0.236701550344589
13	AK7	1	0	0.423539518900344	0.236701550344589
13	B9D1	1	0	0.423539518900344	0.236701550344589
13	CCDC144NL	1	0	0.423539518900344	0.236701550344589
13	CCDC60	1	0	0.423539518900344	0.236701550344589
13	SSX5	1	0	0.423539518900344	0.236701550344589
16	AFF3	1	0	0.423539518900344	0.236701550344589
16	AK7	1	0	0.423539518900344	0.236701550344589
16	B9D1	1	0	0.423539518900344	0.236701550344589
16	CCDC144NL	1	0	0.423539518900344	0.236701550344589
16	CCDC60	1	0	0.423539518900344	0.236701550344589
16	SSX5	1	0	0.423539518900344	0.236701550344589
19	FAHD1	1	0	0.423539518900344	0.236701550344589
19	FOXS1	1	0	0.423539518900344	0.236701550344589
19	SSX5	1	0	0.423539518900344	0.236701550344589
19	STIM2	1	0	0.423539518900344	0.236701550344589
1	CCDC144NL	4	0	0.0319535085477812	0.236701550344589
1	SSX5	1	0	0.423539518900344	0.236701550344589
1	TGOLN2	1	0	0.423539518900344	0.236701550344589
22	FAHD1	1	0	0.423539518900344	0.236701550344589
22	FOXS1	1	0	0.423539518900344	0.236701550344589
22	SSX5	1	0	0.423539518900344	0.236701550344589
22	STIM2	1	0	0.423539518900344	0.236701550344589
25	AK7	1	0	0.423539518900344	0.236701550344589
25	CCDC60	1	0	0.423539518900344	0.236701550344589
25	SSX5	1	0	0.423539518900344	0.236701550344589
4	AK7	1	0	0.423539518900344	0.236701550344589
4	B9D1	2	0	0.179175789594986	0.236701550344589
4	CCDC144NL	1	0	0.423539518900344	0.236701550344589
4	SSX5	1	0	0.423539518900344	0.236701550344589
4	TGOLN2	1	0	0.423539518900344	0.236701550344589
7	FAHD1	1	0	0.423539518900344	0.236701550344589
7	SSX5	1	0	0.423539518900344	0.236701550344589
21	MMP17	3	4	0.411071388996251	0.236702187343283
20	ADAMTS8	0	6	0.346448133142243	0.236708487258934
23	ADAMTS8	0	6	0.346448133142243	0.236708487258934
11	RNPC3	2	1	0.160024443779039	0.236720477737543
20	RNPC3	1	1	0.443120418381226	0.236720477737543
23	RNPC3	1	1	0.443120418381226	0.236720477737543
20	ADCK3	1	2	1	0.23672289066087
9	RLTPR	0	6	0.192146475055282	0.236725811546294
10	ANKRD42	0	1	1	0.236727329241494
10	OR2T33	0	1	1	0.236727329241494
10	VIP	0	1	1	0.236727329241494
13	ASB2	0	1	1	0.236727329241494
13	BRSK1	0	1	1	0.236727329241494
13	MEF2D	0	1	1	0.236727329241494
13	OPRL1	0	1	1	0.236727329241494
13	OR5K4	0	1	1	0.236727329241494
16	ARHGAP27	0	1	1	0.236727329241494
16	ASB2	0	1	1	0.236727329241494
16	BRSK1	0	1	1	0.236727329241494
16	MEF2D	0	1	1	0.236727329241494
16	OPRL1	0	1	1	0.236727329241494
16	OR5K4	0	1	1	0.236727329241494
16	SPAG16	0	1	1	0.236727329241494
16	VIP	0	1	1	0.236727329241494
19	PRR15L	0	1	1	0.236727329241494
1	BTC	0	1	1	0.236727329241494
1	ROPN1	0	1	1	0.236727329241494
1	SFN	0	1	1	0.236727329241494
22	AVEN	0	1	1	0.236727329241494
22	BCL2L13	0	1	1	0.236727329241494
22	OR2T33	0	1	1	0.236727329241494
22	PRR15L	0	1	1	0.236727329241494
22	VIP	0	1	1	0.236727329241494
25	BRSK1	0	1	1	0.236727329241494
25	SPAG16	0	1	1	0.236727329241494
25	VTI1B	0	1	1	0.236727329241494
4	ANKRD42	0	1	1	0.236727329241494
4	ARHGAP27	0	1	1	0.236727329241494
4	BRSK1	0	1	1	0.236727329241494
4	CP	0	1	1	0.236727329241494
4	OR5K4	0	1	1	0.236727329241494
4	VIP	0	1	1	0.236727329241494
7	SFN	0	1	1	0.236727329241494
19	CREG1	3	1	0.316989644872981	0.236730159065654
10	CECR5	1	0	0.423539518900344	0.236735946493692
10	CSDC2	1	0	0.423539518900344	0.236735946493692
10	TUBB4B	1	0	0.423539518900344	0.236735946493692
13	AKAP17A	1	0	0.423539518900344	0.236735946493692
13	CECR5	1	0	0.423539518900344	0.236735946493692
13	KRTCAP3	1	0	0.423539518900344	0.236735946493692
13	OIT3	1	0	0.423539518900344	0.236735946493692
13	TUBB4B	1	0	0.423539518900344	0.236735946493692
16	AKAP17A	1	0	0.423539518900344	0.236735946493692
16	CECR5	1	0	0.423539518900344	0.236735946493692
16	FAM208B	1	0	0.423539518900344	0.236735946493692
16	KRTCAP3	1	0	0.423539518900344	0.236735946493692
16	OIT3	1	0	0.423539518900344	0.236735946493692
16	TUBB4B	1	0	0.423539518900344	0.236735946493692
19	CECR5	1	0	0.423539518900344	0.236735946493692
19	CXCL5	1	0	0.423539518900344	0.236735946493692
19	TUBB4B	1	0	0.423539518900344	0.236735946493692
1	CSDC2	1	0	0.423539518900344	0.236735946493692
1	LRRC23	4	0	0.0319535085477812	0.236735946493692
1	SLU7	1	0	0.423539518900344	0.236735946493692
1	TUBB4B	2	0	0.179175789594986	0.236735946493692
22	CECR5	1	0	0.423539518900344	0.236735946493692
22	TUBB4B	1	0	0.423539518900344	0.236735946493692
25	CECR5	1	0	0.423539518900344	0.236735946493692
25	KRTCAP3	1	0	0.423539518900344	0.236735946493692
25	TMC1	1	0	0.423539518900344	0.236735946493692
25	ZMYM3	1	0	0.423539518900344	0.236735946493692
4	CECR5	1	0	0.423539518900344	0.236735946493692
4	CSDC2	1	0	0.423539518900344	0.236735946493692
4	KERA	1	0	0.423539518900344	0.236735946493692
4	KRTCAP3	1	0	0.423539518900344	0.236735946493692
4	LRRC23	1	0	0.423539518900344	0.236735946493692
4	TUBB4B	1	0	0.423539518900344	0.236735946493692
7	CSDC2	1	0	0.423539518900344	0.236735946493692
7	CXCL5	1	0	0.423539518900344	0.236735946493692
7	SLU7	1	0	0.423539518900344	0.236735946493692
7	TUBB4B	2	0	0.179175789594986	0.236735946493692
21	USP5	0	2	1	0.236739691540959
9	USP5	1	4	1	0.236739691540959
8	ACOX2	0	5	0.337536991645227	0.236743623014521
15	NLRX1	1	1	0.486299648064354	0.236748938911427
18	NLRX1	1	1	0.486299648064354	0.236748938911427
3	NLRX1	1	1	0.486299648064354	0.236748938911427
6	NLRX1	1	1	0.486299648064354	0.236748938911427
20	AKAP6	0	6	0.346448133142243	0.236749172477564
11	SUOX	1	1	0.443120418381226	0.23675771192796
20	SUOX	1	1	0.443120418381226	0.23675771192796
23	SUOX	1	1	0.443120418381226	0.23675771192796
8	SUOX	1	1	0.443120418381226	0.23675771192796
3	ZNF367	1	2	1	0.236758108215935
9	ZNF367	1	2	1	0.236758108215935
21	ALKBH3	1	1	0.486299648064354	0.236759835257328
24	ALKBH3	1	1	0.486299648064354	0.236759835257328
23	DDX47	0	1	1	0.236764256943929
1	SLC27A4	2	5	0.705462609898033	0.236767548776942
20	PARK2	1	0	0.253615127919911	0.236771901618341
23	PARK2	1	0	0.253615127919911	0.236771901618341
20	BMX	1	2	1	0.236787986951605
23	BMX	1	2	1	0.236787986951605
18	NSD1	1	1	0.486299648064354	0.236793708208994
7	CCNO	2	1	0.577305425211903	0.236800948736265
20	HOXA1	1	0	0.253615127919911	0.236802829752819
23	HOXA1	1	0	0.253615127919911	0.236802829752819
12	XIRP2	0	5	0.329438512902039	0.236805974235779
24	XIRP2	0	5	0.329438512902039	0.236805974235779
2	ESRRB	0	8	0.213205559131736	0.236808416485142
8	ESRRB	0	8	0.213205559131736	0.236808416485142
3	DYNC1I1	10	14	0.167589656002837	0.236810154897611
21	HOXA1	1	0	0.283119658119658	0.236815290490459
24	HOXA1	1	0	0.283119658119658	0.236815290490459
21	ORAI3	1	1	0.486299648064354	0.236823119472632
23	SMARCC1	1	1	0.443120418381226	0.23682662790328
5	UTRN	1	11	0.313742263170961	0.236830104491482
21	FAM210B	1	1	0.486299648064354	0.236831360310248
19	CRB2	2	3	1	0.236833300325466
22	CRB2	2	3	1	0.236833300325466
15	TTC29	1	0	0.283119658119658	0.236837426247332
18	TTC29	1	0	0.283119658119658	0.236837426247332
10	TENM1	4	3	0.465393641427958	0.236838494098873
22	TENM1	4	3	0.465393641427958	0.236838494098873
10	KDM4C	6	4	0.338485460437487	0.23684125596674
1	OGFOD1	2	1	0.577305425211903	0.236843352967143
6	ERI3	1	6	0.680088161923889	0.236845773364729
24	TMEM8B	0	5	0.329438512902039	0.236851585698364
12	DNAJC6	0	5	0.329438512902039	0.236857690389013
6	DNAJC6	0	5	0.329438512902039	0.236857690389013
8	SLC37A4	1	6	0.685835403907235	0.236859205789807
8	CLDN4	0	5	0.337536991645227	0.236861371177152
12	MEF2B	1	0	0.283119658119658	0.236873977015135
21	MEF2B	1	0	0.283119658119658	0.236873977015135
24	MEF2B	1	0	0.283119658119658	0.236873977015135
9	MEF2B	1	0	0.283119658119658	0.236873977015135
6	GRK5	1	3	1	0.236876142264947
15	POLR3GL	1	1	0.486299648064354	0.236878060772347
18	POLR3GL	1	1	0.486299648064354	0.236878060772347
21	POLR3GL	1	1	0.486299648064354	0.236878060772347
24	POLR3GL	1	1	0.486299648064354	0.236878060772347
15	SMEK2	1	1	0.486299648064354	0.236891370146582
18	SMEK2	1	1	0.486299648064354	0.236891370146582
9	SGCA	0	6	0.192146475055282	0.236894973516862
10	RERG	4	1	0.169142584966479	0.236898509191191
11	TAF1B	1	1	0.443120418381226	0.236898939034951
14	TAF1B	1	1	0.443120418381226	0.236898939034951
17	TAF1B	1	1	0.443120418381226	0.236898939034951
23	TAF1B	1	1	0.443120418381226	0.236898939034951
5	TAF1B	1	1	0.443120418381226	0.236898939034951
4	PDE2A	4	6	1	0.236921545984769
11	DDR1	3	1	0.0524416543236321	0.236926020210431
3	RGMA	1	11	0.195749907996225	0.236927508656444
21	RRM2B	1	0	0.283119658119658	0.236953887370169
1	LGSN	1	1	1	0.236955131217237
21	SLC26A4	0	5	0.329438512902039	0.236955572492098
8	DUOX1	7	7	0.0560170777148939	0.236957985718415
2	C17orf58	0	7	0.20117644319095	0.236959374900226
2	ZNF462	5	15	1	0.236991615826358
9	TRAPPC8	1	8	0.458271854613034	0.236994299867616
6	MRPL32	1	1	0.486299648064354	0.236996999648264
19	GPCPD1	1	3	0.641747233771329	0.236999912608573
22	GPCPD1	1	3	0.641747233771329	0.236999912608573
11	OR10W1	1	0	0.253615127919911	0.237002175027321
20	OR10W1	1	0	0.253615127919911	0.237002175027321
23	OR10W1	1	0	0.253615127919911	0.237002175027321
8	OR10W1	1	0	0.253615127919911	0.237002175027321
21	MIEF2	1	1	0.486299648064354	0.237004823500627
9	MIEF2	1	2	1	0.237004823500627
24	TET2	4	0	0.00632107380266272	0.237006841451777
6	STEAP4	1	0	0.283119658119658	0.237008595198716
14	STRAP	1	1	0.443120418381226	0.237013106500609
17	STRAP	1	1	0.443120418381226	0.237013106500609
20	STRAP	1	1	0.443120418381226	0.237013106500609
23	STRAP	1	1	0.443120418381226	0.237013106500609
5	NNT	1	3	1	0.237016322277358
8	FAM208B	0	4	0.577251770069503	0.237025619242801
9	DCTD	0	5	0.329438512902039	0.237039212775467
1	HNRNPAB	2	7	0.316158970885963	0.237043937434427
7	HNRNPAB	2	7	0.316158970885963	0.237043937434427
11	ZBTB16	2	13	0.378775699418095	0.237048670357011
18	ASXL1	1	1	0.486299648064354	0.237050372492497
10	CELSR3	5	3	0.294591020727594	0.237050421786303
2	APMAP	1	3	1	0.23705071334006
8	APMAP	1	3	1	0.23705071334006
20	RALGPS2	1	2	1	0.23705485513152
12	CA4	1	1	0.486299648064354	0.237071013891055
21	CA4	1	1	0.486299648064354	0.237071013891055
24	CA4	1	1	0.486299648064354	0.237071013891055
15	IL20RA	1	1	0.486299648064354	0.237090189075149
18	IL20RA	1	1	0.486299648064354	0.237090189075149
24	IL20RA	1	1	0.486299648064354	0.237090189075149
3	PLEKHA6	8	14	0.472022426646357	0.237090990125186
12	SMARCAD1	1	0	0.283119658119658	0.23709368497197
9	TGFB1	0	5	0.329438512902039	0.237093716790776
9	PRR18	1	1	0.486299648064354	0.237111366913017
14	MREG	1	0	0.253615127919911	0.237113194483428
20	MREG	1	0	0.253615127919911	0.237113194483428
26	MREG	1	0	0.253615127919911	0.237113194483428
3	PPAPDC1A	1	1	0.486299648064354	0.237114423031308
3	NTMT1	1	2	1	0.237117305707979
15	UBXN10	1	0	0.283119658119658	0.237118279356996
18	UBXN10	1	0	0.283119658119658	0.237118279356996
21	UBXN10	1	0	0.283119658119658	0.237118279356996
24	UBXN10	1	0	0.283119658119658	0.237118279356996
2	TMEM2	1	11	0.313742263170961	0.237129502137875
15	PTPRA	1	1	0.486299648064354	0.23713296072025
18	PTPRA	1	1	0.486299648064354	0.23713296072025
24	PTPRA	1	1	0.486299648064354	0.23713296072025
12	FOXRED2	1	0	0.283119658119658	0.237142447388262
15	FOXRED2	1	0	0.283119658119658	0.237142447388262
18	FOXRED2	1	0	0.283119658119658	0.237142447388262
21	FOXRED2	1	0	0.283119658119658	0.237142447388262
24	FOXRED2	1	0	0.283119658119658	0.237142447388262
6	FOXRED2	1	0	0.283119658119658	0.237142447388262
15	SRC	1	0	0.283119658119658	0.237149493489618
18	SRC	1	0	0.283119658119658	0.237149493489618
21	SRC	1	0	0.283119658119658	0.237149493489618
24	SRC	1	0	0.283119658119658	0.237149493489618
1	SLC10A4	3	1	0.316989644872981	0.237156196899337
7	SLC10A4	3	1	0.316989644872981	0.237156196899337
7	RNF130	3	8	0.372283431981603	0.237162233213491
8	GDF7	0	2	1	0.23716776423578
9	ADAMTS19	2	10	0.525719804432074	0.237168748116939
11	ROBO1	1	8	0.461891559693263	0.237170518004051
3	GUCY1B3	0	5	0.329438512902039	0.237173843599269
9	GUCY1B3	0	5	0.329438512902039	0.237173843599269
6	FIZ1	1	1	0.486299648064354	0.237180729009189
8	STX6	0	5	0.337536991645227	0.237186449849157
10	FAM8A1	3	1	0.316989644872981	0.237192989901306
19	FAM8A1	3	1	0.316989644872981	0.237192989901306
22	FAM8A1	3	1	0.316989644872981	0.237192989901306
7	FAM8A1	3	1	0.316989644872981	0.237192989901306
20	ZNF484	1	0	0.253615127919911	0.237194215992017
8	ZNF484	1	0	0.253615127919911	0.237194215992017
12	COL4A3BP	1	1	0.486299648064354	0.237198723407893
6	COL4A3BP	1	1	0.486299648064354	0.237198723407893
9	KIF5A	0	4	0.581964343829231	0.237199919371269
15	LOXL2	1	1	0.486299648064354	0.237202426283017
1	CEP128	3	1	0.316989644872981	0.237211136245662
10	ACSL1	0	1	1	0.237211668845205
10	C2orf69	0	1	1	0.237211668845205
10	DIRAS1	0	1	1	0.237211668845205
10	MXD3	0	1	1	0.237211668845205
10	SLC43A3	0	1	1	0.237211668845205
13	DIRAS1	0	1	1	0.237211668845205
13	MXD3	0	1	1	0.237211668845205
13	SORD	0	1	1	0.237211668845205
13	TBX5	0	1	1	0.237211668845205
13	TMEM150B	0	1	1	0.237211668845205
16	DIRAS1	0	1	1	0.237211668845205
16	MXD3	0	1	1	0.237211668845205
16	SLC22A9	0	1	1	0.237211668845205
16	SORD	0	1	1	0.237211668845205
16	TMEM150B	0	1	1	0.237211668845205
19	ACSL1	0	1	1	0.237211668845205
19	DIRAS1	0	1	1	0.237211668845205
19	GTF2A1	0	1	1	0.237211668845205
19	MXD3	0	1	1	0.237211668845205
19	SYT13	0	1	1	0.237211668845205
19	TMEM150B	0	1	1	0.237211668845205
1	C2orf69	0	2	0.511272541389285	0.237211668845205
1	DIRAS1	0	1	1	0.237211668845205
22	ACSL1	0	1	1	0.237211668845205
22	DIRAS1	0	1	1	0.237211668845205
22	GTF2A1	0	1	1	0.237211668845205
22	MGAT3	0	1	1	0.237211668845205
22	MXD3	0	1	1	0.237211668845205
22	SYT13	0	1	1	0.237211668845205
22	TMEM150B	0	1	1	0.237211668845205
25	ARRB1	0	1	1	0.237211668845205
25	HSD17B14	0	1	1	0.237211668845205
25	SLC22A9	0	1	1	0.237211668845205
25	TMEM150B	0	1	1	0.237211668845205
4	C2orf69	0	1	1	0.237211668845205
4	DIRAS1	0	1	1	0.237211668845205
4	MXD3	0	1	1	0.237211668845205
4	NEIL3	0	1	1	0.237211668845205
4	SLC22A9	0	1	1	0.237211668845205
4	SLC43A3	0	1	1	0.237211668845205
4	SORD	1	1	1	0.237211668845205
7	DIRAS1	0	1	1	0.237211668845205
3	SLC17A7	2	0	0.0799396681749623	0.237213373265437
9	SLC17A7	2	0	0.0799396681749623	0.237213373265437
12	NUDT5	0	1	1	0.237214738471155
6	NUDT5	0	1	1	0.237214738471155
23	ISLR	0	2	1	0.237215555353156
2	ZBTB44	1	4	1	0.237228154710557
11	HBG2	1	2	1	0.237229565208427
8	HBG2	1	3	1	0.237229565208427
14	EPB41L4B	0	1	1	0.237233751187897
17	EPB41L4B	0	1	1	0.237233751187897
6	ALPK3	0	4	0.581964343829231	0.237235690818901
20	SEC16B	1	2	1	0.237243198451357
14	PTPRZ1	1	0	0.253615127919911	0.237247297343672
14	WDR25	0	1	1	0.237250019987979
17	WDR25	0	1	1	0.237250019987979
20	WDR25	0	1	1	0.237250019987979
23	WDR25	0	1	1	0.237250019987979
12	RTN4IP1	1	1	0.486299648064354	0.237251565069321
11	CIR1	0	1	1	0.237258364528892
2	IGSF10	3	0	0.0161525342983755	0.237259699374795
19	CLPTM1	3	1	0.316989644872981	0.237262726704495
3	DDX50	0	5	0.329438512902039	0.237263786579392
8	PXDNL	0	4	0.577251770069503	0.237272767029972
10	DCXR	1	0	0.423539518900344	0.23727443286232
13	DDHD2	1	0	0.423539518900344	0.23727443286232
13	FAM45A	1	0	0.423539518900344	0.23727443286232
13	IREB2	1	0	0.423539518900344	0.23727443286232
13	LRRC59	1	0	0.423539518900344	0.23727443286232
13	SPATA17	1	0	0.423539518900344	0.23727443286232
16	DCXR	1	0	0.423539518900344	0.23727443286232
16	DDHD2	1	0	0.423539518900344	0.23727443286232
16	FAM45A	1	0	0.423539518900344	0.23727443286232
16	IREB2	1	0	0.423539518900344	0.23727443286232
16	LRRC37A3	1	0	0.423539518900344	0.23727443286232
16	LRRC59	1	0	0.423539518900344	0.23727443286232
16	SPATA17	1	0	0.423539518900344	0.23727443286232
19	C6orf223	1	0	0.423539518900344	0.23727443286232
19	EFNA1	1	0	0.423539518900344	0.23727443286232
19	LRRC59	1	0	0.423539518900344	0.23727443286232
19	TSPAN9	1	0	0.423539518900344	0.23727443286232
22	DCXR	1	0	0.423539518900344	0.23727443286232
22	LRRC59	1	0	0.423539518900344	0.23727443286232
25	DCXR	1	0	0.423539518900344	0.23727443286232
25	FAM45A	1	0	0.423539518900344	0.23727443286232
25	SAGE1	1	0	0.423539518900344	0.23727443286232
25	SLFN13	1	0	0.423539518900344	0.23727443286232
25	SSR1	1	0	0.423539518900344	0.23727443286232
4	DCXR	1	0	0.423539518900344	0.23727443286232
4	DDHD2	1	0	0.423539518900344	0.23727443286232
4	FAM45A	1	0	0.423539518900344	0.23727443286232
4	LRRC37A3	1	0	0.423539518900344	0.23727443286232
1	SNRNP200	1	3	0.641747233771329	0.237281075669419
11	CLDN18	1	1	0.443120418381226	0.237281146687186
23	CLDN18	1	1	0.443120418381226	0.237281146687186
6	ABHD2	1	5	1	0.237301227964455
15	KDM1A	1	0	0.283119658119658	0.237303096120137
18	KDM1A	1	0	0.283119658119658	0.237303096120137
12	GGT6	2	2	0.318523005789538	0.23732090395469
21	GGT6	2	2	0.318523005789538	0.23732090395469
24	GGT6	2	2	0.318523005789538	0.23732090395469
9	GGT6	2	2	0.318523005789538	0.23732090395469
2	CHRDL2	3	4	0.378590732838539	0.237324839271157
9	CHKA	3	4	0.411071388996251	0.237343720984459
1	HBS1L	7	4	0.219503210333404	0.237346096165586
26	C12orf55	0	2	1	0.237357923569138
21	ZNF362	3	4	0.411071388996251	0.23736114417444
3	TBC1D13	1	4	1	0.237362406122412
11	CCKBR	1	1	0.443120418381226	0.237363869355106
11	POU5F1	1	2	1	0.237366396984438
20	POU5F1	1	2	1	0.237366396984438
23	POU5F1	1	2	1	0.237366396984438
11	KLF14	1	3	1	0.237375909488842
10	IZUMO2	1	3	0.641747233771329	0.237393124157677
19	IZUMO2	1	3	0.641747233771329	0.237393124157677
22	IZUMO2	1	3	0.641747233771329	0.237393124157677
10	VPS13A	10	8	0.336668836178309	0.237395523549538
11	RBM19	1	8	0.461891559693263	0.237396608995131
10	KIAA0513	3	1	0.316989644872981	0.237417801607825
7	CD248	3	1	0.316989644872981	0.23742120377922
10	HMGCS1	1	0	0.423539518900344	0.237428457366218
13	ARMC2	1	0	0.423539518900344	0.237428457366218
13	C15orf26	1	0	0.423539518900344	0.237428457366218
13	HMGCS1	1	0	0.423539518900344	0.237428457366218
13	TSG101	1	0	0.423539518900344	0.237428457366218
16	C15orf26	1	0	0.423539518900344	0.237428457366218
16	EDN3	1	0	0.423539518900344	0.237428457366218
16	HMGCS1	1	0	0.423539518900344	0.237428457366218
16	INO80D	1	0	0.423539518900344	0.237428457366218
16	TSG101	1	0	0.423539518900344	0.237428457366218
19	HMGCS1	1	0	0.423539518900344	0.237428457366218
1	KCTD9	3	1	0.316989644872981	0.237428457366218
1	OR52K2	1	0	0.423539518900344	0.237428457366218
1	ZNF639	1	0	0.423539518900344	0.237428457366218
22	EDN3	1	0	0.423539518900344	0.237428457366218
22	HMGCS1	1	0	0.423539518900344	0.237428457366218
25	C15orf26	1	0	0.423539518900344	0.237428457366218
25	CEP250	1	0	0.423539518900344	0.237428457366218
25	EDN3	1	0	0.423539518900344	0.237428457366218
25	PCNXL4	1	0	0.423539518900344	0.237428457366218
4	HMGCS1	1	0	0.423539518900344	0.237428457366218
4	HSPA12A	1	0	0.423539518900344	0.237428457366218
4	INO80D	1	0	0.423539518900344	0.237428457366218
4	TSG101	1	0	0.423539518900344	0.237428457366218
7	KCTD9	3	1	0.316989644872981	0.237428457366218
7	ZNF639	1	0	0.423539518900344	0.237428457366218
2	INSC	0	5	0.337536991645227	0.237432653790266
8	INSC	0	5	0.337536991645227	0.237432653790266
10	ASB12	1	0	0.423539518900344	0.237434712685947
10	GALNTL6	1	0	0.423539518900344	0.237434712685947
10	LY6G6F	1	0	0.423539518900344	0.237434712685947
10	ZDHHC20	1	0	0.423539518900344	0.237434712685947
13	FCHSD1	1	0	0.423539518900344	0.237434712685947
13	GALNTL6	1	0	0.423539518900344	0.237434712685947
13	SNAP91	1	0	0.423539518900344	0.237434712685947
13	ZDHHC20	1	0	0.423539518900344	0.237434712685947
16	ASB12	1	0	0.423539518900344	0.237434712685947
16	BOC	1	0	0.423539518900344	0.237434712685947
16	CDH6	1	0	0.423539518900344	0.237434712685947
16	FCHSD1	1	0	0.423539518900344	0.237434712685947
16	GALNTL6	1	0	0.423539518900344	0.237434712685947
16	GPRIN1	1	0	0.423539518900344	0.237434712685947
16	SNAP91	1	0	0.423539518900344	0.237434712685947
16	ZDHHC20	1	0	0.423539518900344	0.237434712685947
19	FCHSD1	1	0	0.423539518900344	0.237434712685947
19	GALNTL6	1	0	0.423539518900344	0.237434712685947
19	LY6G6F	1	0	0.423539518900344	0.237434712685947
19	ZDHHC20	1	0	0.423539518900344	0.237434712685947
22	ASB12	1	0	0.423539518900344	0.237434712685947
22	BOC	1	0	0.423539518900344	0.237434712685947
22	CDH6	1	0	0.423539518900344	0.237434712685947
22	FCHSD1	1	0	0.423539518900344	0.237434712685947
22	GALNTL6	1	0	0.423539518900344	0.237434712685947
22	GPRIN1	1	0	0.423539518900344	0.237434712685947
22	LY6G6F	1	0	0.423539518900344	0.237434712685947
22	ZDHHC20	1	0	0.423539518900344	0.237434712685947
25	ASB12	1	0	0.423539518900344	0.237434712685947
25	FCHSD1	1	0	0.423539518900344	0.237434712685947
4	ASB12	1	0	0.423539518900344	0.237434712685947
4	GALNTL6	1	0	0.423539518900344	0.237434712685947
4	SNAP91	1	0	0.423539518900344	0.237434712685947
4	WNT9A	2	0	0.179175789594986	0.237434712685947
4	ZDHHC20	1	0	0.423539518900344	0.237434712685947
7	LY6G6F	1	0	0.423539518900344	0.237434712685947
3	FBXO5	1	2	1	0.237438711000178
8	RASGRF1	0	6	0.346448133142243	0.237449581164133
1	RBM33	6	3	0.179881547453733	0.23745606862995
13	PCCA	1	3	0.641747233771329	0.237457713084845
4	HOXC10	3	1	0.316989644872981	0.237459768255952
20	ZNF514	1	2	1	0.237465998359105
15	C19orf57	1	1	0.486299648064354	0.237466389404331
18	C19orf57	1	1	0.486299648064354	0.237466389404331
6	C19orf57	1	1	0.486299648064354	0.237466389404331
9	MAU2	1	1	0.486299648064354	0.237468758486185
20	FSD2	1	3	1	0.237477381531683
8	DAB2IP	9	22	0.674672528454996	0.237483379708543
7	SLC9A1	11	8	0.24102060302316	0.237493830392284
11	GINS4	0	2	1	0.237502163753938
23	GINS4	0	2	1	0.237502163753938
20	SMARCE1	1	0	0.253615127919911	0.237502298711397
23	SMARCE1	1	0	0.253615127919911	0.237502298711397
20	DNAH12	3	5	0.425466242889479	0.237508428442813
23	DNAH12	3	5	0.425466242889479	0.237508428442813
4	HPS5	1	3	0.641747233771329	0.237517359093392
3	GCSAML	1	1	0.486299648064354	0.237520725355665
9	GCSAML	1	1	0.486299648064354	0.237520725355665
12	VCP	1	1	0.486299648064354	0.23752488698478
6	VCP	1	1	0.486299648064354	0.23752488698478
12	MCMDC2	0	4	0.581964343829231	0.237527415313858
21	MCMDC2	0	4	0.581964343829231	0.237527415313858
24	MCMDC2	0	4	0.581964343829231	0.237527415313858
20	CCDC170	1	0	0.253615127919911	0.237532248870931
11	CRCT1	1	1	0.443120418381226	0.237532773850678
3	IDH3B	1	0	0.283119658119658	0.237534805834458
7	SCAND3	7	5	0.379198343853497	0.237535916347525
11	INSL5	1	1	0.443120418381226	0.237536540002353
17	INSL5	1	1	0.443120418381226	0.237536540002353
23	INSL5	1	1	0.443120418381226	0.237536540002353
5	INSL5	1	1	0.443120418381226	0.237536540002353
4	SOS2	3	1	0.316989644872981	0.237537950180083
12	ELP3	1	1	0.486299648064354	0.237539790248769
24	ELP3	1	1	0.486299648064354	0.237539790248769
24	LOXL2	1	1	0.486299648064354	0.237540143444965
9	BCMO1	0	3	0.562749700440216	0.237541153941235
11	WDPCP	1	1	0.443120418381226	0.237544581793127
5	WDPCP	1	1	0.443120418381226	0.237544581793127
2	ZFHX4	7	27	0.687816589409785	0.23755923279028
20	AOC1	0	3	0.57535603809672	0.237565876741543
10	FAM105A	0	1	1	0.237573035044247
10	FAM154B	0	1	1	0.237573035044247
10	GLIPR1L2	0	1	1	0.237573035044247
10	MAP1LC3B2	0	1	1	0.237573035044247
10	TMEM99	0	2	0.511272541389285	0.237573035044247
13	EEF2	0	1	1	0.237573035044247
13	FGD6	0	1	1	0.237573035044247
13	GMPS	0	1	1	0.237573035044247
13	MAP1LC3B2	0	1	1	0.237573035044247
13	POLI	0	1	1	0.237573035044247
13	SATB2	0	1	1	0.237573035044247
13	TMEM17	0	1	1	0.237573035044247
13	TMEM99	0	1	1	0.237573035044247
16	EEF2	0	1	1	0.237573035044247
16	FAM154B	0	1	1	0.237573035044247
16	FGD6	0	1	1	0.237573035044247
16	GMPS	0	1	1	0.237573035044247
16	MAP1LC3B2	0	1	1	0.237573035044247
16	TMEM17	0	1	1	0.237573035044247
16	TMEM99	0	1	1	0.237573035044247
19	MAP1LC3B2	0	1	1	0.237573035044247
1	HIST1H4J	0	1	1	0.237573035044247
1	PLCD4	1	1	1	0.237573035044247
1	SIVA1	0	1	1	0.237573035044247
1	TMEM99	2	2	1	0.237573035044247
22	CUEDC1	0	1	1	0.237573035044247
22	FAM154B	0	1	1	0.237573035044247
22	GLIPR1L2	0	1	1	0.237573035044247
22	MAP1LC3B2	0	1	1	0.237573035044247
22	TMEM99	0	1	1	0.237573035044247
25	TMEM99	0	1	1	0.237573035044247
4	ARHGEF38	0	1	1	0.237573035044247
4	EEF2	0	1	1	0.237573035044247
4	FAM105A	0	1	1	0.237573035044247
4	FAM154B	0	1	1	0.237573035044247
4	MAP1LC3B2	0	1	1	0.237573035044247
4	NADK2	0	1	1	0.237573035044247
4	PLCD4	0	1	1	0.237573035044247
4	TMEM17	0	2	0.511272541389285	0.237573035044247
4	TMEM99	0	2	0.511272541389285	0.237573035044247
7	HIST1H4J	0	1	1	0.237573035044247
7	SIVA1	0	1	1	0.237573035044247
14	ARHGAP27	1	1	0.443120418381226	0.237576015404509
3	IGSF9	0	4	0.581964343829231	0.237582132014149
9	IGSF9	0	4	0.581964343829231	0.237582132014149
12	CCDC174	1	1	0.486299648064354	0.237583496938273
21	CCDC174	1	1	0.486299648064354	0.237583496938273
24	CCDC174	1	1	0.486299648064354	0.237583496938273
9	CCDC174	1	2	1	0.237583496938273
3	PSPN	1	1	0.486299648064354	0.237590585709791
9	PSPN	1	1	0.486299648064354	0.237590585709791
8	GPSM1	0	5	0.337536991645227	0.237599866232172
14	AGAP2	1	1	0.443120418381226	0.237606146499993
17	AGAP2	1	1	0.443120418381226	0.237606146499993
3	SLC46A1	1	0	0.283119658119658	0.237606511960101
11	OR52E8	0	2	1	0.237607643107568
20	OR52E8	0	2	1	0.237607643107568
23	OR52E8	0	2	1	0.237607643107568
8	OR52E8	0	2	1	0.237607643107568
11	ZNF524	1	0	0.253615127919911	0.237612911404165
5	ZNF524	1	0	0.253615127919911	0.237612911404165
14	SULF2	1	1	0.443120418381226	0.237613111113111
17	SULF2	1	1	0.443120418381226	0.237613111113111
12	PIGF	1	0	0.283119658119658	0.237613807449321
21	PIGF	1	0	0.283119658119658	0.237613807449321
24	PIGF	1	0	0.283119658119658	0.237613807449321
9	PIGF	1	0	0.283119658119658	0.237613807449321
21	MBTD1	1	0	0.283119658119658	0.237619605461263
2	CHCHD10	1	1	0.443120418381226	0.237624317479248
5	CHCHD10	1	1	0.443120418381226	0.237624317479248
12	ACTL6B	1	1	0.486299648064354	0.23762727248495
2	KCTD4	1	0	0.253615127919911	0.237641659109711
8	KCTD4	1	0	0.253615127919911	0.237641659109711
5	RHBDL3	1	1	0.443120418381226	0.237649675693515
27	MUC22	1	0	0.283119658119658	0.237650999162962
8	DCAF16	0	1	1	0.237660627404584
15	CLCN6	1	1	0.486299648064354	0.237666869739423
18	CLCN6	1	1	0.486299648064354	0.237666869739423
9	DEFB119	1	1	0.486299648064354	0.237675809308063
27	LAMA1	1	1	0.486299648064354	0.237682126306538
21	MDFIC	1	1	0.486299648064354	0.237686724122734
24	MDFIC	1	1	0.486299648064354	0.237686724122734
27	ADAMTS16	1	0	0.283119658119658	0.237690222913332
1	XDH	2	7	0.316158970885963	0.23769511446168
2	GRIK4	10	18	0.193391584849132	0.237701975007837
11	CYP27C1	1	1	0.443120418381226	0.237708646379768
20	CYP27C1	1	1	0.443120418381226	0.237708646379768
23	CYP27C1	1	1	0.443120418381226	0.237708646379768
11	GPRC5B	1	2	1	0.2377134246516
21	POU3F2	1	1	0.486299648064354	0.237715569558062
1	LBH	2	8	0.204720221855618	0.237732625657962
7	LBH	2	8	0.204720221855618	0.237732625657962
2	MYO18B	1	7	0.687244213755184	0.237738535953449
21	KMT2C	1	10	0.195328129774272	0.237745217450899
20	PEX11B	0	2	1	0.237747627929424
23	PEX11B	0	2	1	0.237747627929424
1	REV3L	3	8	0.372283431981603	0.237762066533996
2	GTF3C2	2	3	0.605592433528531	0.237773056321671
11	PLA1A	1	0	0.253615127919911	0.237775408106025
11	ZNF816	1	0	0.253615127919911	0.237775408106025
14	LITAF	1	0	0.253615127919911	0.237775408106025
14	NR5A1	1	0	0.253615127919911	0.237775408106025
14	RGCC	1	0	0.253615127919911	0.237775408106025
14	SLC25A35	2	0	0.0641098374585967	0.237775408106025
17	LITAF	1	0	0.253615127919911	0.237775408106025
17	NR5A1	1	0	0.253615127919911	0.237775408106025
17	RGCC	1	0	0.253615127919911	0.237775408106025
17	SLC25A35	2	0	0.0641098374585967	0.237775408106025
20	NR5A1	1	0	0.253615127919911	0.237775408106025
20	PLA1A	1	0	0.253615127919911	0.237775408106025
20	RGCC	1	0	0.253615127919911	0.237775408106025
23	NR5A1	1	0	0.253615127919911	0.237775408106025
23	PLA1A	1	0	0.253615127919911	0.237775408106025
23	RGCC	1	0	0.253615127919911	0.237775408106025
23	ZNF816	1	0	0.253615127919911	0.237775408106025
26	TTLL10	1	0	0.253615127919911	0.237775408106025
2	YIPF6	1	0	0.253615127919911	0.237775408106025
5	LITAF	1	0	0.253615127919911	0.237775408106025
5	SLC25A35	2	0	0.0641098374585967	0.237775408106025
5	TNKS2	1	1	0.443120418381226	0.237775408106025
8	PLA1A	1	0	0.253615127919911	0.237775408106025
15	BAI1	0	5	0.329438512902039	0.237775540783222
15	SLC12A5	1	0	0.283119658119658	0.237776815480794
18	SLC12A5	1	0	0.283119658119658	0.237776815480794
9	GNAT3	1	0	0.283119658119658	0.23777812307049
9	GATA5	0	5	0.329438512902039	0.237780531883063
11	EDC3	1	1	0.443120418381226	0.237784269837201
6	ARHGAP32	0	6	0.192146475055282	0.23778489352704
2	SEH1L	1	1	0.443120418381226	0.237786257914523
8	SEH1L	1	1	0.443120418381226	0.237786257914523
3	ELP4	0	7	0.200834473918747	0.237788091325227
9	ELP4	0	7	0.200834473918747	0.237788091325227
12	CLIP4	1	0	0.283119658119658	0.237799074166094
18	CLIP4	1	0	0.283119658119658	0.237799074166094
24	CLIP4	1	0	0.283119658119658	0.237799074166094
6	CLIP4	1	0	0.283119658119658	0.237799074166094
2	TMEM160	1	2	1	0.237802830060223
8	OFCC1	0	4	0.577251770069503	0.237811124309541
21	FAM43A	1	1	0.486299648064354	0.237813880592647
24	FAM43A	1	1	0.486299648064354	0.237813880592647
14	DNMBP	1	1	0.443120418381226	0.23782370580651
17	DNMBP	1	1	0.443120418381226	0.23782370580651
10	SPATA31E1	1	3	0.641747233771329	0.237825161350874
22	SPATA31E1	1	3	0.641747233771329	0.237825161350874
12	ZKSCAN2	1	1	0.486299648064354	0.237831326484779
21	ZKSCAN2	1	1	0.486299648064354	0.237831326484779
24	ZKSCAN2	1	1	0.486299648064354	0.237831326484779
9	ZKSCAN2	1	1	0.486299648064354	0.237831326484779
2	H2AFX	1	0	0.253615127919911	0.23784493687181
8	H2AFX	1	0	0.253615127919911	0.23784493687181
9	GOSR2	0	7	0.200834473918747	0.237851881221686
24	RPS6KA1	1	0	0.283119658119658	0.237859383089998
10	C8orf4	1	0	0.423539518900344	0.237859432796121
10	LAT	1	0	0.423539518900344	0.237859432796121
10	LRRIQ4	1	0	0.423539518900344	0.237859432796121
10	MARCKSL1	1	0	0.423539518900344	0.237859432796121
10	ODF3	1	0	0.423539518900344	0.237859432796121
10	PSG6	1	0	0.423539518900344	0.237859432796121
13	ART1	1	0	0.423539518900344	0.237859432796121
13	CERS4	1	0	0.423539518900344	0.237859432796121
13	LAT	1	0	0.423539518900344	0.237859432796121
13	LRRIQ4	1	0	0.423539518900344	0.237859432796121
13	NLGN3	1	0	0.423539518900344	0.237859432796121
13	ODF3	1	0	0.423539518900344	0.237859432796121
13	PSG6	1	0	0.423539518900344	0.237859432796121
13	TEX14	1	0	0.423539518900344	0.237859432796121
16	CERS4	1	0	0.423539518900344	0.237859432796121
16	LAT	1	0	0.423539518900344	0.237859432796121
16	LRRIQ4	1	0	0.423539518900344	0.237859432796121
16	ODF3	1	0	0.423539518900344	0.237859432796121
16	PSG6	1	0	0.423539518900344	0.237859432796121
16	TEX14	1	0	0.423539518900344	0.237859432796121
19	C8orf4	1	0	0.423539518900344	0.237859432796121
19	LAT	1	0	0.423539518900344	0.237859432796121
19	LRRIQ4	1	0	0.423539518900344	0.237859432796121
19	NLGN3	1	0	0.423539518900344	0.237859432796121
19	ODF3	1	0	0.423539518900344	0.237859432796121
19	PSG6	1	0	0.423539518900344	0.237859432796121
1	ART1	1	0	0.423539518900344	0.237859432796121
1	CBLN1	1	0	0.423539518900344	0.237859432796121
1	CERS4	2	0	0.179175789594986	0.237859432796121
1	LAT	1	0	0.423539518900344	0.237859432796121
1	ODF3	1	0	0.423539518900344	0.237859432796121
1	PSG6	1	0	0.423539518900344	0.237859432796121
22	C8orf4	1	0	0.423539518900344	0.237859432796121
22	LAT	1	0	0.423539518900344	0.237859432796121
22	LRRIQ4	1	0	0.423539518900344	0.237859432796121
22	MARCKSL1	1	0	0.423539518900344	0.237859432796121
22	ODF3	1	0	0.423539518900344	0.237859432796121
22	PSG6	1	0	0.423539518900344	0.237859432796121
25	CERS4	1	0	0.423539518900344	0.237859432796121
25	TLE6	1	0	0.423539518900344	0.237859432796121
4	CERS4	1	0	0.423539518900344	0.237859432796121
4	LAT	1	0	0.423539518900344	0.237859432796121
4	LRRIQ4	1	0	0.423539518900344	0.237859432796121
4	ODF3	1	0	0.423539518900344	0.237859432796121
4	PSG6	1	0	0.423539518900344	0.237859432796121
4	TEX14	1	0	0.423539518900344	0.237859432796121
7	C8orf4	1	0	0.423539518900344	0.237859432796121
7	CBLN1	1	0	0.423539518900344	0.237859432796121
7	LAT	1	0	0.423539518900344	0.237859432796121
7	ODF3	1	0	0.423539518900344	0.237859432796121
7	PSG6	1	0	0.423539518900344	0.237859432796121
9	SP6	1	7	0.452694781504523	0.237863820095167
12	SERP2	1	1	0.486299648064354	0.237867064212832
6	SERP2	1	1	0.486299648064354	0.237867064212832
10	HNRNPCL1	1	0	0.423539518900344	0.23787629204592
10	KCNE3	1	0	0.423539518900344	0.23787629204592
10	RHPN2	1	0	0.423539518900344	0.23787629204592
10	TSPYL5	1	0	0.423539518900344	0.23787629204592
10	YOD1	1	0	0.423539518900344	0.23787629204592
13	ANKRD61	1	0	0.423539518900344	0.23787629204592
13	HNRNPCL1	1	0	0.423539518900344	0.23787629204592
13	LYSMD4	1	0	0.423539518900344	0.23787629204592
13	TSPYL5	1	0	0.423539518900344	0.23787629204592
13	YOD1	1	0	0.423539518900344	0.23787629204592
13	ZNF76	1	0	0.423539518900344	0.23787629204592
16	ANKRD61	1	0	0.423539518900344	0.23787629204592
16	HNRNPCL1	1	0	0.423539518900344	0.23787629204592
16	TSPYL5	1	0	0.423539518900344	0.23787629204592
16	YOD1	1	0	0.423539518900344	0.23787629204592
16	ZNF76	1	0	0.423539518900344	0.23787629204592
19	C1orf194	1	0	0.423539518900344	0.23787629204592
19	HNRNPCL1	1	0	0.423539518900344	0.23787629204592
19	LYSMD4	1	0	0.423539518900344	0.23787629204592
19	RHPN2	1	0	0.423539518900344	0.23787629204592
19	TSPYL5	1	0	0.423539518900344	0.23787629204592
19	YOD1	1	0	0.423539518900344	0.23787629204592
1	ANKRD61	1	0	0.423539518900344	0.23787629204592
1	HNRNPCL1	1	0	0.423539518900344	0.23787629204592
1	LYSMD4	1	0	0.423539518900344	0.23787629204592
22	C1orf194	1	0	0.423539518900344	0.23787629204592
22	CCDC170	1	0	0.423539518900344	0.23787629204592
22	HNRNPCL1	1	0	0.423539518900344	0.23787629204592
22	RHPN2	1	0	0.423539518900344	0.23787629204592
22	TSPYL5	1	0	0.423539518900344	0.23787629204592
22	YOD1	1	0	0.423539518900344	0.23787629204592
25	ANKRD61	1	0	0.423539518900344	0.23787629204592
25	MARCH10	1	0	0.423539518900344	0.23787629204592
4	ANKRD61	1	0	0.423539518900344	0.23787629204592
4	HNRNPCL1	1	0	0.423539518900344	0.23787629204592
4	KCNE3	1	0	0.423539518900344	0.23787629204592
4	TSPYL5	1	0	0.423539518900344	0.23787629204592
4	YOD1	1	0	0.423539518900344	0.23787629204592
7	HNRNPCL1	1	0	0.423539518900344	0.23787629204592
7	LYSMD4	1	0	0.423539518900344	0.23787629204592
7	RHPN2	2	2	1	0.23787629204592
2	TMEM132C	0	6	0.346448133142243	0.237883908402991
15	SLC9C2	1	1	0.486299648064354	0.237884103765427
18	SLC9C2	1	1	0.486299648064354	0.237884103765427
10	HSPA4L	1	0	0.423539518900344	0.237886945061485
10	SCG5	1	0	0.423539518900344	0.237886945061485
13	ATP11C	1	0	0.423539518900344	0.237886945061485
13	TANK	1	0	0.423539518900344	0.237886945061485
13	TRAFD1	1	0	0.423539518900344	0.237886945061485
13	ZNF276	1	0	0.423539518900344	0.237886945061485
16	HSPA4L	1	0	0.423539518900344	0.237886945061485
16	TRAFD1	1	0	0.423539518900344	0.237886945061485
16	ZNF276	1	0	0.423539518900344	0.237886945061485
16	ZNF559	1	0	0.423539518900344	0.237886945061485
19	ATP11C	1	0	0.423539518900344	0.237886945061485
19	SCG5	1	0	0.423539518900344	0.237886945061485
1	CD69	1	0	0.423539518900344	0.237886945061485
1	ZNF276	1	0	0.423539518900344	0.237886945061485
22	HSPA4L	1	0	0.423539518900344	0.237886945061485
22	SCG5	1	0	0.423539518900344	0.237886945061485
25	PRR5L	1	0	0.423539518900344	0.237886945061485
25	ZNF559	1	0	0.423539518900344	0.237886945061485
4	HSPA4L	1	0	0.423539518900344	0.237886945061485
4	TRAFD1	1	0	0.423539518900344	0.237886945061485
4	ZNF276	1	0	0.423539518900344	0.237886945061485
4	ZNF559	1	0	0.423539518900344	0.237886945061485
7	CD69	1	0	0.423539518900344	0.237886945061485
2	TGM5	1	3	1	0.237889601985229
8	TGM5	1	3	1	0.237889601985229
15	AP5S1	1	1	0.486299648064354	0.237890876362547
18	AP5S1	1	1	0.486299648064354	0.237890876362547
27	AP5S1	1	1	0.486299648064354	0.237890876362547
3	AP5S1	1	1	0.486299648064354	0.237890876362547
6	AP5S1	1	1	0.486299648064354	0.237890876362547
12	IFFO2	1	5	1	0.237893892543883
6	IFFO2	1	5	1	0.237893892543883
2	PARP8	6	9	0.228687819397867	0.237896942172249
3	ISG20L2	1	0	0.283119658119658	0.237915057507937
9	TXNDC12	1	3	1	0.237919779419019
11	HNRNPR	1	1	0.443120418381226	0.237923674517755
9	CASKIN2	0	9	0.0676678639135645	0.237942672079375
12	SFTA3	2	1	0.194799448357831	0.237944972090618
6	SFTA3	2	1	0.194799448357831	0.237944972090618
7	SEMA6D	18	15	0.157097637105822	0.237946900790023
3	ANKRD31	1	1	0.486299648064354	0.237950475540907
12	STIL	1	0	0.283119658119658	0.237951009352507
21	STIL	1	0	0.283119658119658	0.237951009352507
24	STIL	1	0	0.283119658119658	0.237951009352507
11	GDNF	1	1	0.443120418381226	0.237951479647078
5	GDNF	1	1	0.443120418381226	0.237951479647078
2	PRR14L	2	3	0.605592433528531	0.237955531966786
23	SSH2	1	11	0.313742263170961	0.237965226798669
8	NPAS3	19	42	0.287696498473425	0.237965422220145
9	GALM	0	4	0.581964343829231	0.23796943899848
10	ACPT	1	0	0.423539518900344	0.23798072640728
13	EPM2AIP1	1	0	0.423539518900344	0.23798072640728
13	PROCR	1	0	0.423539518900344	0.23798072640728
13	SUGP2	1	0	0.423539518900344	0.23798072640728
13	TEC	1	0	0.423539518900344	0.23798072640728
16	EPM2AIP1	1	0	0.423539518900344	0.23798072640728
16	PROCR	1	0	0.423539518900344	0.23798072640728
16	SUGP2	1	0	0.423539518900344	0.23798072640728
16	TEC	1	0	0.423539518900344	0.23798072640728
19	ACPT	1	0	0.423539518900344	0.23798072640728
19	BOD1	1	0	0.423539518900344	0.23798072640728
19	CEP68	1	0	0.423539518900344	0.23798072640728
19	EPM2AIP1	1	0	0.423539518900344	0.23798072640728
19	GCNT2	1	0	0.423539518900344	0.23798072640728
19	KCNJ4	1	0	0.423539518900344	0.23798072640728
19	KLHL22	1	0	0.423539518900344	0.23798072640728
1	LGMN	1	0	0.423539518900344	0.23798072640728
22	ACPT	1	0	0.423539518900344	0.23798072640728
22	EPM2AIP1	1	0	0.423539518900344	0.23798072640728
22	GCNT2	1	0	0.423539518900344	0.23798072640728
25	MYH14	1	0	0.423539518900344	0.23798072640728
25	PROCR	1	0	0.423539518900344	0.23798072640728
4	PROCR	1	0	0.423539518900344	0.23798072640728
4	SUGP2	1	0	0.423539518900344	0.23798072640728
7	ACPT	2	0	0.179175789594986	0.23798072640728
12	GRAMD4	0	5	0.329438512902039	0.237999623491738
10	SFTPD	1	3	0.641747233771329	0.238003493682647
7	SFTPD	2	4	1	0.238003493682647
3	KLHL2	1	5	1	0.238007886529265
9	KLHL2	1	5	1	0.238007886529265
12	TRIT1	2	2	0.318523005789538	0.238017121665081
6	TRIT1	2	2	0.318523005789538	0.238017121665081
12	GMPR2	1	0	0.283119658119658	0.238017411997404
9	MED22	1	1	0.486299648064354	0.238023151555177
14	SCN3B	1	0	0.253615127919911	0.238024789551752
17	SCN3B	1	0	0.253615127919911	0.238024789551752
20	SCN3B	1	0	0.253615127919911	0.238024789551752
23	SCN3B	1	0	0.253615127919911	0.238024789551752
9	WAS	1	1	0.486299648064354	0.238043291820396
24	FOXA3	1	1	0.486299648064354	0.238049754323583
21	JAG1	0	4	0.581964343829231	0.238049768815805
12	GTF2B	1	1	0.486299648064354	0.238050536916569
21	GTF2B	1	1	0.486299648064354	0.238050536916569
24	GTF2B	1	1	0.486299648064354	0.238050536916569
3	CLMN	1	6	0.680088161923889	0.238055655868306
14	GLYR1	1	2	1	0.23806435241319
12	KMT2C	1	10	0.195328129774272	0.238064560665544
19	OIT3	3	1	0.316989644872981	0.238069659739884
22	OIT3	3	1	0.316989644872981	0.238069659739884
1	NEBL	5	6	1	0.238070487065225
8	ARID5B	13	25	0.251324106751424	0.238083780342246
12	TMEM179B	1	1	0.486299648064354	0.238092886699236
24	TMEM179B	1	1	0.486299648064354	0.238092886699236
6	GPSM2	0	1	1	0.238099206910187
8	IL17RB	1	0	0.253615127919911	0.238129035014102
11	RNF167	0	2	1	0.238132724802176
14	RNF167	0	2	1	0.238132724802176
17	RNF167	0	2	1	0.238132724802176
20	RNF167	0	2	1	0.238132724802176
23	RNF167	0	2	1	0.238132724802176
5	RNF167	0	2	1	0.238132724802176
8	NBEAL2	2	9	0.739108482859996	0.238149558076423
3	CCDC167	1	1	0.486299648064354	0.238151722987047
9	CCDC167	1	1	0.486299648064354	0.238151722987047
10	FOXP2	10	6	0.12694791729964	0.238154704519799
18	BOD1L1	1	1	0.486299648064354	0.238157274765536
6	BOD1L1	1	1	0.486299648064354	0.238157274765536
20	COL18A1	1	9	0.466080094794487	0.238160605200482
12	IFNAR2	1	1	0.486299648064354	0.238161196341903
21	IFNAR2	1	1	0.486299648064354	0.238161196341903
24	IFNAR2	1	1	0.486299648064354	0.238161196341903
6	SLC25A34	1	0	0.283119658119658	0.238161681173217
3	STT3B	2	13	0.255758671576662	0.238166957489207
21	IGFN1	2	16	0.118628539065313	0.238168002219691
9	IGFN1	2	16	0.118628539065313	0.238168002219691
18	FANCM	1	0	0.283119658119658	0.238170209276236
6	FANCM	1	0	0.283119658119658	0.238170209276236
3	DEDD	0	7	0.200834473918747	0.238174539110494
12	SNAPC2	1	1	0.486299648064354	0.238176492783759
21	SNAPC2	1	1	0.486299648064354	0.238176492783759
24	SNAPC2	1	1	0.486299648064354	0.238176492783759
9	SNAPC2	1	1	0.486299648064354	0.238176492783759
3	NXF1	0	4	0.581964343829231	0.238176910110642
9	NXF1	0	4	0.581964343829231	0.238176910110642
9	CNNM2	1	7	0.452694781504523	0.238184640459229
21	ZNF112	1	1	0.486299648064354	0.238185612173431
9	MEGF9	10	15	0.184980446324082	0.238190921497802
1	GNG12	9	7	0.311215476335748	0.238194032572987
7	GNG12	9	7	0.311215476335748	0.238194032572987
20	VWA5B1	3	4	0.378590732838539	0.238195554049317
23	VWA5B1	3	4	0.378590732838539	0.238195554049317
3	CYP26A1	0	4	0.581964343829231	0.238216654981792
2	TBC1D4	1	8	0.461891559693263	0.238227282350161
14	TPD52	1	0	0.253615127919911	0.238232349371903
17	TPD52	1	0	0.253615127919911	0.238232349371903
20	TPD52	1	0	0.253615127919911	0.238232349371903
23	TPD52	1	0	0.253615127919911	0.238232349371903
12	HOXC13	1	0	0.283119658119658	0.238239325673719
9	HOXC13	1	0	0.283119658119658	0.238239325673719
20	BARD1	1	2	1	0.238246982971795
12	FAM227B	2	0	0.0799396681749623	0.238262574063754
15	FAM227B	1	0	0.283119658119658	0.238262574063754
18	FAM227B	1	0	0.283119658119658	0.238262574063754
21	FAM227B	1	0	0.283119658119658	0.238262574063754
24	FAM227B	1	0	0.283119658119658	0.238262574063754
27	FAM227B	1	0	0.283119658119658	0.238262574063754
6	FAM227B	2	0	0.0799396681749623	0.238262574063754
10	ADH1C	1	0	0.423539518900344	0.238269361627907
10	OR2AE1	1	0	0.423539518900344	0.238269361627907
10	PRLH	1	0	0.423539518900344	0.238269361627907
10	RBM23	2	0	0.179175789594986	0.238269361627907
10	SULT1E1	1	0	0.423539518900344	0.238269361627907
13	ASPSCR1	1	0	0.423539518900344	0.238269361627907
13	KDM3A	1	0	0.423539518900344	0.238269361627907
13	MFNG	1	0	0.423539518900344	0.238269361627907
13	PRLH	1	0	0.423539518900344	0.238269361627907
13	SULT1E1	1	0	0.423539518900344	0.238269361627907
16	ADH1C	1	0	0.423539518900344	0.238269361627907
16	C2orf81	1	0	0.423539518900344	0.238269361627907
16	KDM3A	1	0	0.423539518900344	0.238269361627907
16	MFNG	1	0	0.423539518900344	0.238269361627907
16	PRLH	1	0	0.423539518900344	0.238269361627907
16	SULT1E1	1	0	0.423539518900344	0.238269361627907
19	MARCH1	1	0	0.423539518900344	0.238269361627907
19	OR2AE1	1	0	0.423539518900344	0.238269361627907
19	PRLH	1	0	0.423539518900344	0.238269361627907
19	VN1R1	1	0	0.423539518900344	0.238269361627907
1	PRLH	1	0	0.423539518900344	0.238269361627907
1	SULT1E1	1	0	0.423539518900344	0.238269361627907
22	ADH1C	1	0	0.423539518900344	0.238269361627907
22	MARCH1	1	0	0.423539518900344	0.238269361627907
22	OR2AE1	1	0	0.423539518900344	0.238269361627907
22	PRLH	1	0	0.423539518900344	0.238269361627907
22	RBM23	1	0	0.423539518900344	0.238269361627907
22	SULT1E1	1	0	0.423539518900344	0.238269361627907
25	ASPSCR1	1	0	0.423539518900344	0.238269361627907
25	C2orf81	1	0	0.423539518900344	0.238269361627907
25	KDM3A	1	0	0.423539518900344	0.238269361627907
25	MKI67	1	0	0.423539518900344	0.238269361627907
25	SULT1E1	1	0	0.423539518900344	0.238269361627907
4	ADH1C	1	0	0.423539518900344	0.238269361627907
4	C2orf81	1	0	0.423539518900344	0.238269361627907
4	DONSON	1	0	0.423539518900344	0.238269361627907
4	PRLH	1	0	0.423539518900344	0.238269361627907
4	SULT1E1	1	0	0.423539518900344	0.238269361627907
7	OR2AE1	1	0	0.423539518900344	0.238269361627907
7	PRLH	1	0	0.423539518900344	0.238269361627907
7	VN1R1	1	0	0.423539518900344	0.238269361627907
11	MRPL1	0	1	1	0.23827260500235
11	NENF	0	1	1	0.23827260500235
11	PTPRN	1	1	0.443120418381226	0.23827260500235
14	MRPL1	0	1	1	0.23827260500235
17	MRPL1	0	1	1	0.23827260500235
20	GLOD4	0	1	1	0.23827260500235
20	MRPL1	0	1	1	0.23827260500235
20	NENF	0	1	1	0.23827260500235
23	MRPL1	0	1	1	0.23827260500235
23	NENF	0	1	1	0.23827260500235
23	PTPRN	0	1	1	0.23827260500235
2	CSF3	0	1	1	0.23827260500235
5	FAM179A	0	1	1	0.23827260500235
5	MRPL1	0	1	1	0.23827260500235
8	CSF3	0	1	1	0.23827260500235
8	GLOD4	0	1	1	0.23827260500235
5	RAB11FIP1	1	1	0.443120418381226	0.238274721609279
12	C3orf17	1	1	0.486299648064354	0.238290521877409
24	C3orf17	1	1	0.486299648064354	0.238290521877409
21	CDC14B	1	1	0.486299648064354	0.238291301783594
12	KLHL3	0	5	0.329438512902039	0.238295197418756
3	RAB11FIP5	1	9	0.297598073840531	0.238296035989368
10	ZNF317	3	1	0.316989644872981	0.238297402565049
11	EPHB2	5	6	0.158378867540005	0.238307681860428
18	SLC15A5	1	1	0.486299648064354	0.23830784873133
2	SH3BP1	1	3	1	0.238308695769932
8	SH3BP1	1	3	1	0.238308695769932
12	MRPL39	1	0	0.283119658119658	0.238320281174857
18	MRPL39	1	0	0.283119658119658	0.238320281174857
24	MRPL39	1	0	0.283119658119658	0.238320281174857
6	MRPL39	1	0	0.283119658119658	0.238320281174857
9	RIN2	1	6	0.680088161923889	0.238329066988877
11	DOCK9	5	8	0.332900257824791	0.238329352183288
12	FBXO17	1	2	1	0.238331819690222
6	FBXO17	1	2	1	0.238331819690222
1	ELN	6	4	0.338485460437487	0.238347246359317
7	ELN	6	4	0.338485460437487	0.238347246359317
27	SSC5D	1	0	0.283119658119658	0.238350604487789
24	CCDC149	1	0	0.283119658119658	0.238359567669164
1	NDRG2	4	8	0.573983188452674	0.238363869330659
12	GTF2E1	1	1	0.486299648064354	0.238365322522597
6	GTF2E1	1	1	0.486299648064354	0.238365322522597
13	INSRR	3	1	0.316989644872981	0.238375903391016
16	INSRR	3	1	0.316989644872981	0.238375903391016
4	INSRR	4	1	0.169142584966479	0.238375903391016
3	SEPT9	0	5	0.329438512902039	0.238391306152368
6	ATP8A2	3	5	0.694206983625849	0.238404548736647
11	STAU2	1	6	0.685835403907235	0.238404879988757
13	IL27RA	1	0	0.423539518900344	0.238417117431925
9	ENTPD3	1	5	1	0.238419779816554
3	ST5	5	19	0.497220522625837	0.238427082311976
2	KCNC1	3	1	0.0524416543236321	0.23843342677413
12	CPAMD8	1	7	0.452694781504523	0.238435766016147
1	SLC6A12	4	3	0.465393641427958	0.238437629630843
7	SGPP2	4	8	0.573983188452674	0.238439171030719
11	NEDD9	0	6	0.346448133142243	0.238447703684574
15	CYHR1	1	1	0.486299648064354	0.238455914326355
18	CYHR1	1	1	0.486299648064354	0.238455914326355
12	MTMR11	1	4	1	0.238459629903309
1	PDLIM2	3	1	0.316989644872981	0.238497609208774
7	PDLIM2	3	1	0.316989644872981	0.238497609208774
12	ADAM17	0	5	0.329438512902039	0.238514792711963
12	NLGN3	1	1	0.486299648064354	0.238521594348095
6	NLGN3	1	1	0.486299648064354	0.238521594348095
24	ARHGEF40	0	6	0.192146475055282	0.23853721374897
7	BAALC	1	4	0.402912056285548	0.238547880266276
20	ZNF362	0	4	0.577251770069503	0.238548257313899
11	HDAC9	7	9	0.141225757769951	0.238555291294586
12	IK	0	3	0.562749700440216	0.238557726838116
2	ZNF862	1	1	0.443120418381226	0.238569446359324
7	PKN2	2	8	0.204720221855618	0.238581745488868
5	PARD3B	5	7	0.192909981775799	0.2385853175808
2	ZNF268	1	2	1	0.238594167746698
7	TSSC1	2	3	1	0.238595667180899
20	SCAMP5	1	1	0.443120418381226	0.238599630474935
19	PNLIPRP1	1	3	0.641747233771329	0.238603008968562
13	CPT1C	1	3	0.641747233771329	0.238642273768626
16	CPT1C	1	3	0.641747233771329	0.238642273768626
4	CPT1C	1	3	0.641747233771329	0.238642273768626
5	FAM110B	1	2	1	0.238649616027452
18	ZFYVE16	1	1	0.486299648064354	0.238657806244792
20	UBE2O	1	2	1	0.238663416458684
3	TRAPPC13	1	1	0.486299648064354	0.238664944429493
6	PMM1	1	1	0.486299648064354	0.238664944429493
9	TRAPPC13	1	1	0.486299648064354	0.238664944429493
13	RTN1	1	3	0.641747233771329	0.238673529032018
3	SHF	2	5	1	0.238685295239562
12	C1orf63	1	1	0.486299648064354	0.238686609245747
24	C1orf63	1	1	0.486299648064354	0.238686609245747
14	MICAL2	1	1	0.443120418381226	0.238689719050064
17	MICAL2	1	1	0.443120418381226	0.238689719050064
8	SLC6A12	1	5	1	0.238694186383213
10	DUSP14	3	1	0.316989644872981	0.238711897126557
4	DUSP14	3	1	0.316989644872981	0.238711897126557
7	SMKR1	1	3	0.641747233771329	0.238724845009225
9	TSPAN32	1	1	0.486299648064354	0.238727326463993
9	CDC25A	0	6	0.192146475055282	0.238728361416876
9	ZRSR2	0	4	0.581964343829231	0.238739675937372
3	FAIM	1	1	0.486299648064354	0.238741570407269
9	FAIM	1	1	0.486299648064354	0.238741570407269
1	HOXC8	3	1	0.316989644872981	0.238745639189002
3	PARP10	1	3	1	0.238751322735253
20	BRD4	1	1	0.443120418381226	0.238753924494508
14	SYNE3	1	0	0.253615127919911	0.238754041434144
2	SYNE3	1	0	0.253615127919911	0.238754041434144
12	ANKRD36C	1	0	0.283119658119658	0.238756216738024
18	ANKRD36C	1	0	0.283119658119658	0.238756216738024
24	ANKRD36C	1	0	0.283119658119658	0.238756216738024
3	CTTN	1	0	0.283119658119658	0.238756216738024
6	ANKRD36C	1	0	0.283119658119658	0.238756216738024
15	FLRT2	1	1	0.486299648064354	0.238760308454157
18	FLRT2	1	1	0.486299648064354	0.238760308454157
7	FAM49A	2	7	0.316158970885963	0.238763190740852
9	S1PR3	1	1	0.486299648064354	0.238765630158339
3	TP53BP1	1	9	0.297598073840531	0.238780974578339
2	NARS	1	2	1	0.238785890239155
12	C9orf114	1	1	0.486299648064354	0.238787340002671
21	C9orf114	1	1	0.486299648064354	0.238787340002671
24	C9orf114	1	1	0.486299648064354	0.238787340002671
9	C9orf114	1	1	0.486299648064354	0.238787340002671
8	NPHP4	0	6	0.346448133142243	0.238799481395441
10	AIFM2	3	1	0.316989644872981	0.238801179276931
4	AIFM2	3	1	0.316989644872981	0.238801179276931
20	GJC3	0	2	1	0.238804316486622
8	GJC3	0	3	0.57535603809672	0.238804316486622
11	CACNA1B	3	8	1	0.238808708896487
2	FAR1	3	4	0.378590732838539	0.238812427135884
1	PACRG	5	13	0.237713900157029	0.238822699040693
7	PARD6G	2	7	0.316158970885963	0.238825021332834
3	PLB1	5	9	0.554564636160859	0.238828170511727
2	RNF130	1	7	0.687244213755184	0.238831886050124
11	RBBP8NL	1	1	0.443120418381226	0.238834201887008
17	RBBP8NL	1	1	0.443120418381226	0.238834201887008
23	RBBP8NL	1	1	0.443120418381226	0.238834201887008
5	RBBP8NL	1	1	0.443120418381226	0.238834201887008
13	NFATC2	3	1	0.316989644872981	0.23883787800127
16	NFATC2	3	1	0.316989644872981	0.23883787800127
22	NFATC2	3	1	0.316989644872981	0.23883787800127
10	CRYGN	1	0	0.423539518900344	0.238841636918239
10	GJA5	1	0	0.423539518900344	0.238841636918239
10	POLR2L	1	0	0.423539518900344	0.238841636918239
13	DENND5B	1	0	0.423539518900344	0.238841636918239
13	FBXL5	1	0	0.423539518900344	0.238841636918239
13	GJA5	1	0	0.423539518900344	0.238841636918239
13	VCL	1	0	0.423539518900344	0.238841636918239
13	ZKSCAN3	1	0	0.423539518900344	0.238841636918239
16	ARL6IP4	1	0	0.423539518900344	0.238841636918239
16	FBXL5	1	0	0.423539518900344	0.238841636918239
16	GJA5	1	0	0.423539518900344	0.238841636918239
16	VCL	1	0	0.423539518900344	0.238841636918239
16	ZKSCAN3	1	0	0.423539518900344	0.238841636918239
19	CRYGN	1	0	0.423539518900344	0.238841636918239
19	DENND5B	1	0	0.423539518900344	0.238841636918239
19	GJA5	1	0	0.423539518900344	0.238841636918239
19	POLR2L	1	0	0.423539518900344	0.238841636918239
22	CRYGN	1	0	0.423539518900344	0.238841636918239
22	GJA5	1	0	0.423539518900344	0.238841636918239
22	POLR2L	1	0	0.423539518900344	0.238841636918239
25	CFD	1	0	0.423539518900344	0.238841636918239
25	GJA5	1	0	0.423539518900344	0.238841636918239
25	PPM1M	1	0	0.423539518900344	0.238841636918239
25	ZKSCAN3	1	0	0.423539518900344	0.238841636918239
4	ARL6IP4	1	0	0.423539518900344	0.238841636918239
4	GJA5	1	0	0.423539518900344	0.238841636918239
4	PPP1R3B	1	0	0.423539518900344	0.238841636918239
4	SPSB1	1	0	0.423539518900344	0.238841636918239
4	ZKSCAN3	1	0	0.423539518900344	0.238841636918239
7	POLR2L	1	0	0.423539518900344	0.238841636918239
8	PARP4	0	6	0.346448133142243	0.238845403084609
8	ZC3H14	0	7	0.20117644319095	0.238846317081668
10	COL10A1	0	1	1	0.238849991509609
10	H1FNT	0	1	1	0.238849991509609
10	OR1L6	0	1	1	0.238849991509609
13	COL10A1	0	1	1	0.238849991509609
13	CTNNB1	0	1	1	0.238849991509609
13	ELAVL1	0	1	1	0.238849991509609
13	GPX4	0	1	1	0.238849991509609
13	MYZAP	0	1	1	0.238849991509609
13	SENP3	0	1	1	0.238849991509609
13	SGK2	0	1	1	0.238849991509609
13	TXK	0	1	1	0.238849991509609
16	COL10A1	0	1	1	0.238849991509609
16	CTNNB1	0	1	1	0.238849991509609
16	ELAVL1	0	1	1	0.238849991509609
16	FAM64A	0	1	1	0.238849991509609
16	GPX4	0	1	1	0.238849991509609
16	H1FNT	0	1	1	0.238849991509609
16	KIAA1432	0	1	1	0.238849991509609
16	MYZAP	0	1	1	0.238849991509609
16	SENP3	0	1	1	0.238849991509609
16	SGK2	0	1	1	0.238849991509609
19	CTNNB1	0	1	1	0.238849991509609
19	ELAVL1	0	1	1	0.238849991509609
19	MYZAP	0	1	1	0.238849991509609
19	OR1L6	0	1	1	0.238849991509609
22	COL10A1	0	1	1	0.238849991509609
22	CTNNB1	0	1	1	0.238849991509609
22	ELAVL1	0	1	1	0.238849991509609
22	H1FNT	0	1	1	0.238849991509609
22	MYZAP	0	1	1	0.238849991509609
22	OR1L6	0	1	1	0.238849991509609
25	ACTL7A	0	1	1	0.238849991509609
25	FAM64A	0	1	1	0.238849991509609
25	GPX4	0	1	1	0.238849991509609
25	HLTF	0	1	1	0.238849991509609
25	TXK	0	1	1	0.238849991509609
4	COL10A1	0	1	1	0.238849991509609
4	FAM64A	0	1	1	0.238849991509609
4	GPX4	0	1	1	0.238849991509609
4	H1FNT	0	1	1	0.238849991509609
4	KIAA1432	0	1	1	0.238849991509609
7	OR1L6	0	1	1	0.238849991509609
1	ARL6IP6	1	1	1	0.238859437998313
7	ARL6IP6	1	1	1	0.238859437998313
14	CCDC171	1	4	1	0.23886333601073
17	CCDC171	1	4	1	0.23886333601073
17	SOWAHC	1	1	0.443120418381226	0.238876127769275
5	SOWAHC	1	1	0.443120418381226	0.238876127769275
7	CENPN	1	4	0.402912056285548	0.2388847535708
12	ANAPC11	1	1	0.486299648064354	0.238901688833631
24	ANAPC11	1	1	0.486299648064354	0.238901688833631
11	ZIC4	0	5	0.337536991645227	0.238902566789299
9	C1QTNF7	1	3	1	0.23890662076793
23	FYB	3	2	0.106773968104463	0.238909804901257
5	PBX3	1	2	1	0.238911013196123
23	KREMEN1	1	2	1	0.238926294417576
7	PDCD10	4	2	0.249085881289455	0.238926675543608
8	NOA1	0	2	1	0.2389299103702
10	FAM169A	3	1	0.316989644872981	0.23893642933081
12	UBE2D3	2	1	0.194799448357831	0.238946397042616
6	UBE2D3	2	1	0.194799448357831	0.238946397042616
6	PPP2R1B	0	3	0.562749700440216	0.238951808431232
2	CPT2	1	2	1	0.238958189112339
12	ZNF296	1	1	0.486299648064354	0.23896066927201
21	ZNF296	1	1	0.486299648064354	0.23896066927201
24	ZNF296	1	1	0.486299648064354	0.23896066927201
10	ZNF839	3	1	0.316989644872981	0.23896261627695
22	ZNF839	3	1	0.316989644872981	0.23896261627695
11	CRB2	0	3	0.57535603809672	0.238964209450646
20	DEPDC5	3	5	0.425466242889479	0.238964867344443
20	BARX2	1	1	0.443120418381226	0.238967564739837
23	BARX2	1	1	0.443120418381226	0.238967564739837
10	ENGASE	3	1	0.316989644872981	0.238968640472131
13	ENGASE	3	1	0.316989644872981	0.238968640472131
16	ENGASE	3	1	0.316989644872981	0.238968640472131
1	ENGASE	3	1	0.316989644872981	0.238968640472131
22	ENGASE	3	1	0.316989644872981	0.238968640472131
4	ENGASE	3	1	0.316989644872981	0.238968640472131
12	TRAM2	2	2	0.318523005789538	0.238973439966528
10	PRF1	1	4	0.402912056285548	0.238974980065401
22	PRF1	1	4	0.402912056285548	0.238974980065401
20	GORASP1	1	2	1	0.238979346009478
14	SALL4	1	1	0.443120418381226	0.238979385444389
17	SALL4	1	1	0.443120418381226	0.238979385444389
15	DQX1	1	0	0.283119658119658	0.238980582575405
18	DQX1	1	0	0.283119658119658	0.238980582575405
3	DQX1	3	0	0.0225097780835279	0.238980582575405
6	DQX1	1	0	0.283119658119658	0.238980582575405
20	GTF2F1	0	3	0.57535603809672	0.238983671539243
8	PDSS2	0	4	0.577251770069503	0.238984884003177
13	SVEP1	1	5	0.410525989006265	0.238986481748371
6	PIK3R1	1	8	0.458271854613034	0.238991407416941
6	PPP2R2B	1	6	0.680088161923889	0.238991736030315
3	LYRM7	1	1	0.486299648064354	0.238997059687777
9	LYRM7	1	1	0.486299648064354	0.238997059687777
11	RHO	1	2	1	0.239002846955405
20	RHO	1	2	1	0.239002846955405
23	RHO	1	2	1	0.239002846955405
8	RHO	1	2	1	0.239002846955405
20	OTUD7B	1	1	0.443120418381226	0.239004072774645
23	OTUD7B	1	1	0.443120418381226	0.239004072774645
11	PPP1R12C	0	4	0.577251770069503	0.239004712914938
23	PPP1R12C	0	4	0.577251770069503	0.239004712914938
15	ANGEL1	1	1	0.486299648064354	0.239006526780469
18	ANGEL1	1	1	0.486299648064354	0.239006526780469
6	ANGEL1	1	1	0.486299648064354	0.239006526780469
8	KLHL28	2	3	0.605592433528531	0.239014678835546
21	CDADC1	1	1	0.486299648064354	0.239019219185762
24	CDADC1	1	1	0.486299648064354	0.239019219185762
10	SLC44A1	5	4	0.506116574036035	0.2390195667974
3	MRPS31	1	1	0.486299648064354	0.239019576791914
20	KIRREL	1	1	0.443120418381226	0.239019995385914
1	HIPK3	4	11	0.295084513026464	0.239021886613694
1	MKL1	9	6	0.192889441982605	0.239030785103599
12	SERPINB6	1	1	0.486299648064354	0.239032582810596
21	SERPINB6	1	1	0.486299648064354	0.239032582810596
24	SERPINB6	1	1	0.486299648064354	0.239032582810596
15	SPI1	1	1	0.486299648064354	0.239049682427845
27	SPI1	1	1	0.486299648064354	0.239049682427845
21	FAM149B1	1	0	0.283119658119658	0.23907107010142
15	TMEM144	1	1	0.486299648064354	0.239071272259758
18	TMEM144	1	1	0.486299648064354	0.239071272259758
12	GTF2A1	1	1	0.486299648064354	0.239074186129091
9	GTF2A1	2	1	0.194799448357831	0.239074186129091
7	OGDHL	4	11	0.295084513026464	0.239081408710911
12	CCDC117	1	0	0.283119658119658	0.239084805620587
3	AQP9	2	1	0.194799448357831	0.239087386132579
21	TLE1	0	5	0.329438512902039	0.239088072078662
24	TLE1	0	5	0.329438512902039	0.239088072078662
7	SVIL	7	16	0.290382330653456	0.239093962564202
24	ANKHD1	0	6	0.192146475055282	0.239096762990714
12	FBXW8	0	4	0.581964343829231	0.239107009744201
11	ADAM22	3	2	0.106773968104463	0.239107687730245
23	FAM172A	1	2	1	0.239120096279679
21	EGF	0	3	0.562749700440216	0.239123234916223
3	ALOX15	1	1	0.486299648064354	0.239131652710074
11	RALBP1	1	3	1	0.239134912471582
10	GLTP	1	0	0.423539518900344	0.239143462626687
10	IAPP	1	0	0.423539518900344	0.239143462626687
10	LHX3	1	0	0.423539518900344	0.239143462626687
10	SMLR1	1	0	0.423539518900344	0.239143462626687
10	TRAPPC13	1	0	0.423539518900344	0.239143462626687
13	C7orf33	1	0	0.423539518900344	0.239143462626687
13	IAPP	1	0	0.423539518900344	0.239143462626687
13	KRT75	1	0	0.423539518900344	0.239143462626687
13	LHX3	1	0	0.423539518900344	0.239143462626687
13	MRI1	1	0	0.423539518900344	0.239143462626687
13	NPL	1	0	0.423539518900344	0.239143462626687
13	OR2S2	1	0	0.423539518900344	0.239143462626687
13	PMM1	1	0	0.423539518900344	0.239143462626687
13	TBC1D19	1	0	0.423539518900344	0.239143462626687
13	TEN1	1	0	0.423539518900344	0.239143462626687
13	VEGFC	1	0	0.423539518900344	0.239143462626687
16	IAPP	1	0	0.423539518900344	0.239143462626687
16	KRT75	1	0	0.423539518900344	0.239143462626687
16	LHX3	1	0	0.423539518900344	0.239143462626687
16	MRI1	1	0	0.423539518900344	0.239143462626687
16	NPL	1	0	0.423539518900344	0.239143462626687
16	PMM1	1	0	0.423539518900344	0.239143462626687
16	TBC1D19	1	0	0.423539518900344	0.239143462626687
16	TEN1	1	0	0.423539518900344	0.239143462626687
19	C7orf33	1	0	0.423539518900344	0.239143462626687
19	GLTP	1	0	0.423539518900344	0.239143462626687
19	IAPP	1	0	0.423539518900344	0.239143462626687
19	LHX3	1	0	0.423539518900344	0.239143462626687
19	OR2S2	1	0	0.423539518900344	0.239143462626687
19	TBC1D19	1	0	0.423539518900344	0.239143462626687
19	VEGFC	1	0	0.423539518900344	0.239143462626687
1	C7orf33	1	0	0.423539518900344	0.239143462626687
1	FXYD6	1	0	0.423539518900344	0.239143462626687
1	GPATCH4	1	0	0.423539518900344	0.239143462626687
1	IAPP	1	0	0.423539518900344	0.239143462626687
1	KRT75	2	0	0.179175789594986	0.239143462626687
1	LHX3	1	0	0.423539518900344	0.239143462626687
1	MRI1	1	0	0.423539518900344	0.239143462626687
1	MS4A3	1	0	0.423539518900344	0.239143462626687
1	NPL	1	0	0.423539518900344	0.239143462626687
1	OR2S2	1	0	0.423539518900344	0.239143462626687
22	GLTP	1	0	0.423539518900344	0.239143462626687
22	IAPP	1	0	0.423539518900344	0.239143462626687
22	LHX3	1	0	0.423539518900344	0.239143462626687
22	TBC1D19	1	0	0.423539518900344	0.239143462626687
25	BTF3	1	0	0.423539518900344	0.239143462626687
25	CDK15	1	0	0.423539518900344	0.239143462626687
25	IAPP	1	0	0.423539518900344	0.239143462626687
25	KIAA1875	1	0	0.423539518900344	0.239143462626687
25	OR2S2	1	0	0.423539518900344	0.239143462626687
25	PLOD3	1	0	0.423539518900344	0.239143462626687
25	TAS2R41	1	0	0.423539518900344	0.239143462626687
25	TEN1	1	0	0.423539518900344	0.239143462626687
4	ADORA3	1	0	0.423539518900344	0.239143462626687
4	IAPP	1	0	0.423539518900344	0.239143462626687
4	KRT75	1	0	0.423539518900344	0.239143462626687
4	LHX3	1	0	0.423539518900344	0.239143462626687
4	MRI1	1	0	0.423539518900344	0.239143462626687
4	NPL	1	0	0.423539518900344	0.239143462626687
4	SMLR1	1	0	0.423539518900344	0.239143462626687
4	TEN1	1	0	0.423539518900344	0.239143462626687
4	TRAPPC13	1	0	0.423539518900344	0.239143462626687
7	C7orf33	1	0	0.423539518900344	0.239143462626687
7	FXYD6	1	0	0.423539518900344	0.239143462626687
7	GPATCH4	1	0	0.423539518900344	0.239143462626687
7	IAPP	1	0	0.423539518900344	0.239143462626687
7	LHX3	1	0	0.423539518900344	0.239143462626687
7	MS4A3	1	0	0.423539518900344	0.239143462626687
7	OR2S2	1	0	0.423539518900344	0.239143462626687
11	HP1BP3	1	3	1	0.239145115582025
10	KLHDC3	0	1	1	0.239145186434075
10	MED22	0	1	1	0.239145186434075
13	TPK1	0	1	1	0.239145186434075
16	TPK1	0	1	1	0.239145186434075
19	HRK	0	1	1	0.239145186434075
19	MED22	0	1	1	0.239145186434075
19	PUS7	0	1	1	0.239145186434075
19	TPK1	0	1	1	0.239145186434075
22	HRK	0	1	1	0.239145186434075
22	MED22	0	1	1	0.239145186434075
22	TPK1	0	1	1	0.239145186434075
25	HRASLS	0	1	1	0.239145186434075
25	TBX2	0	1	1	0.239145186434075
4	KLHDC3	0	1	1	0.239145186434075
5	HEATR1	1	1	0.443120418381226	0.239146199138524
21	GALNT18	1	0	0.283119658119658	0.239151942303187
24	GALNT18	1	0	0.283119658119658	0.239151942303187
10	C9orf89	1	0	0.423539518900344	0.239161324815108
10	DCX	1	0	0.423539518900344	0.239161324815108
10	RGAG1	1	0	0.423539518900344	0.239161324815108
10	ZBTB18	1	0	0.423539518900344	0.239161324815108
16	SCRT1	1	0	0.423539518900344	0.239161324815108
19	C9orf89	1	0	0.423539518900344	0.239161324815108
19	WNT4	1	0	0.423539518900344	0.239161324815108
19	ZBTB18	1	0	0.423539518900344	0.239161324815108
1	IL1RL2	1	0	0.423539518900344	0.239161324815108
1	MRPL9	0	1	1	0.239161324815108
22	C9orf89	1	0	0.423539518900344	0.239161324815108
22	SCRT1	1	0	0.423539518900344	0.239161324815108
22	WNT4	1	0	0.423539518900344	0.239161324815108
22	ZBTB18	1	0	0.423539518900344	0.239161324815108
25	ABCC9	1	0	0.423539518900344	0.239161324815108
25	ATP9B	1	0	0.423539518900344	0.239161324815108
25	GLRB	1	0	0.423539518900344	0.239161324815108
4	DCX	1	0	0.423539518900344	0.239161324815108
4	RGAG1	1	0	0.423539518900344	0.239161324815108
7	IL1RL2	1	0	0.423539518900344	0.239161324815108
12	OR8J1	1	0	0.283119658119658	0.239163001787411
15	OR8J1	1	0	0.283119658119658	0.239163001787411
18	OR8J1	1	0	0.283119658119658	0.239163001787411
21	OR8J1	1	0	0.283119658119658	0.239163001787411
24	OR8J1	1	0	0.283119658119658	0.239163001787411
3	OR8J1	1	0	0.283119658119658	0.239163001787411
6	OR8J1	1	0	0.283119658119658	0.239163001787411
9	OR8J1	1	0	0.283119658119658	0.239163001787411
22	PITPNM2	1	4	0.402912056285548	0.239166761818
3	CCL20	1	1	0.486299648064354	0.239169898907184
9	CCL20	1	1	0.486299648064354	0.239169898907184
12	R3HDM4	1	0	0.283119658119658	0.239178984286062
24	R3HDM4	1	0	0.283119658119658	0.239178984286062
2	TMEM229B	3	5	0.425466242889479	0.239190625325359
8	TMEM229B	3	5	0.425466242889479	0.239190625325359
8	PPTC7	1	8	0.461891559693263	0.239191534719856
10	QPRT	1	3	0.641747233771329	0.239193286614956
19	QPRT	1	3	0.641747233771329	0.239193286614956
22	QPRT	1	3	0.641747233771329	0.239193286614956
7	QPRT	1	3	0.641747233771329	0.239193286614956
2	FAM133B	1	2	1	0.239195753656863
8	FAM133B	1	2	1	0.239195753656863
3	LAD1	2	1	0.194799448357831	0.239196709785312
7	AGO3	8	5	0.170666942810864	0.239199077257628
10	CRTC2	3	1	0.316989644872981	0.23919950526088
20	AP1B1	0	5	0.337536991645227	0.239206373169037
1	RAB11FIP1	3	1	0.316989644872981	0.239220773404837
10	ABCC2	1	4	0.402912056285548	0.239223424004507
22	ABCC2	1	4	0.402912056285548	0.239223424004507
1	DCAF6	6	3	0.179881547453733	0.239224769356845
12	RAB40C	1	0	0.283119658119658	0.239229623764459
21	RAB40C	1	0	0.283119658119658	0.239229623764459
24	RAB40C	1	0	0.283119658119658	0.239229623764459
12	RTP3	1	1	0.486299648064354	0.239232192180203
21	RTP3	1	1	0.486299648064354	0.239232192180203
24	RTP3	1	1	0.486299648064354	0.239232192180203
9	RTP3	1	1	0.486299648064354	0.239232192180203
18	NFAM1	1	1	0.486299648064354	0.239241052888252
6	NFAM1	1	1	0.486299648064354	0.239241052888252
15	FIZ1	1	1	0.486299648064354	0.239241784356963
1	CAMK2B	8	4	0.1389026635772	0.239244685563955
10	ASAH1	3	1	0.316989644872981	0.239254654085875
4	ASAH1	3	1	0.316989644872981	0.239254654085875
11	TRPV2	1	0	0.253615127919911	0.239261099540024
20	ALG9	1	0	0.253615127919911	0.239261099540024
20	TRPV2	1	0	0.253615127919911	0.239261099540024
23	ALG9	1	0	0.253615127919911	0.239261099540024
23	TRPV2	1	0	0.253615127919911	0.239261099540024
8	TRPV2	1	0	0.253615127919911	0.239261099540024
12	SLC15A1	1	0	0.283119658119658	0.239261836607577
9	SLC15A1	1	0	0.283119658119658	0.239261836607577
2	TMTC3	1	2	1	0.239274068325003
14	EHD3	1	0	0.253615127919911	0.239276808262287
17	EHD3	1	0	0.253615127919911	0.239276808262287
7	ABCG4	2	7	0.316158970885963	0.239277553563162
3	STK32A	2	1	0.194799448357831	0.239294289051556
19	ITGA3	2	7	0.316158970885963	0.239295924889128
3	HOXB5	0	3	0.562749700440216	0.239295969721778
7	FHOD1	3	9	0.256038583730719	0.23930180062122
3	RAB44	0	5	0.329438512902039	0.239302357637686
3	ZFP64	0	2	1	0.239303386603811
1	UNC80	5	10	0.602663802962978	0.239316275878149
12	BAHD1	3	3	0.359400821524126	0.239322522597546
11	PDAP1	1	0	0.253615127919911	0.239337209088719
20	PDAP1	1	0	0.253615127919911	0.239337209088719
23	PDAP1	1	0	0.253615127919911	0.239337209088719
21	NT5DC3	1	1	0.486299648064354	0.239339193678419
6	LTBP1	1	6	0.680088161923889	0.239349952446142
7	BRF1	1	4	0.402912056285548	0.239367461510199
3	PHIP	1	10	0.195328129774272	0.23937450501965
9	PHIP	1	10	0.195328129774272	0.23937450501965
24	MCC	0	6	0.192146475055282	0.239376935074021
21	AOX1	0	4	0.581964343829231	0.239382488439663
15	NOP9	1	1	0.486299648064354	0.239382711464088
18	NOP9	1	1	0.486299648064354	0.239382711464088
6	NOP9	1	1	0.486299648064354	0.239382711464088
12	UCN	1	0	0.283119658119658	0.239385294493199
15	UCN	1	0	0.283119658119658	0.239385294493199
18	UCN	1	0	0.283119658119658	0.239385294493199
21	UCN	1	0	0.283119658119658	0.239385294493199
24	UCN	1	0	0.283119658119658	0.239385294493199
6	UCN	1	0	0.283119658119658	0.239385294493199
23	TMEM132A	0	7	0.20117644319095	0.239402490700437
11	C2orf71	1	1	0.443120418381226	0.239410078957834
23	C2orf71	1	1	0.443120418381226	0.239410078957834
1	QRFPR	4	1	0.169142584966479	0.239412473925419
15	MROH7	0	4	0.581964343829231	0.239412802920219
3	PLEKHB1	1	0	0.283119658119658	0.239433607075827
10	ABCE1	1	0	0.423539518900344	0.239437852721951
10	ALX4	1	0	0.423539518900344	0.239437852721951
10	ATPAF2	1	0	0.423539518900344	0.239437852721951
10	IDH3A	1	0	0.423539518900344	0.239437852721951
13	ABCE1	1	0	0.423539518900344	0.239437852721951
13	ARID3A	1	0	0.423539518900344	0.239437852721951
13	IDH3A	1	0	0.423539518900344	0.239437852721951
13	LAMP5	1	0	0.423539518900344	0.239437852721951
13	SCARF2	1	0	0.423539518900344	0.239437852721951
13	UXS1	1	0	0.423539518900344	0.239437852721951
16	ABCE1	1	0	0.423539518900344	0.239437852721951
16	IDH3A	1	0	0.423539518900344	0.239437852721951
16	ITGA6	1	0	0.423539518900344	0.239437852721951
16	LAMP5	1	0	0.423539518900344	0.239437852721951
16	SCARF2	1	0	0.423539518900344	0.239437852721951
16	UXS1	1	0	0.423539518900344	0.239437852721951
19	ABCE1	1	0	0.423539518900344	0.239437852721951
19	ARID3A	1	0	0.423539518900344	0.239437852721951
19	IDH3A	1	0	0.423539518900344	0.239437852721951
19	LAMP5	1	0	0.423539518900344	0.239437852721951
19	PSKH1	1	0	0.423539518900344	0.239437852721951
1	ABCE1	1	1	1	0.239437852721951
1	IL9	1	0	0.423539518900344	0.239437852721951
1	SH2D1B	1	0	0.423539518900344	0.239437852721951
22	ABCE1	1	0	0.423539518900344	0.239437852721951
22	IDH3A	1	0	0.423539518900344	0.239437852721951
22	ITGA6	1	0	0.423539518900344	0.239437852721951
22	LAMP5	1	0	0.423539518900344	0.239437852721951
22	SERPINE1	1	0	0.423539518900344	0.239437852721951
25	EIF2B4	1	0	0.423539518900344	0.239437852721951
25	IDH3A	1	0	0.423539518900344	0.239437852721951
25	SCARF2	1	0	0.423539518900344	0.239437852721951
4	ABCE1	1	0	0.423539518900344	0.239437852721951
4	ALX4	1	0	0.423539518900344	0.239437852721951
4	ATPAF2	1	0	0.423539518900344	0.239437852721951
4	IDH3A	1	0	0.423539518900344	0.239437852721951
4	IL9	1	0	0.423539518900344	0.239437852721951
4	SCARF2	1	0	0.423539518900344	0.239437852721951
7	ABCE1	1	1	1	0.239437852721951
7	SH2D1B	1	0	0.423539518900344	0.239437852721951
5	RGS11	1	0	0.253615127919911	0.239443461261891
11	THSD7A	5	8	0.332900257824791	0.239444616872013
11	DDX23	3	4	0.378590732838539	0.239446303536586
8	DDX23	3	4	0.378590732838539	0.239446303536586
5	RAP1GAP2	0	7	0.20117644319095	0.239447728025322
21	SARDH	0	3	0.562749700440216	0.239449808315473
24	SARDH	0	3	0.562749700440216	0.239449808315473
12	UNC13C	1	9	0.297598073840531	0.239450031363568
10	TMEM139	1	0	0.423539518900344	0.239452962006981
13	ADCY6	1	0	0.423539518900344	0.239452962006981
13	EPHX3	1	0	0.423539518900344	0.239452962006981
13	NUCB2	1	0	0.423539518900344	0.239452962006981
13	TMEM139	1	0	0.423539518900344	0.239452962006981
13	WRAP73	1	0	0.423539518900344	0.239452962006981
16	ADCY6	1	0	0.423539518900344	0.239452962006981
16	EPHX3	1	0	0.423539518900344	0.239452962006981
16	NUCB2	1	0	0.423539518900344	0.239452962006981
16	PDLIM2	1	0	0.423539518900344	0.239452962006981
16	TMEM139	1	0	0.423539518900344	0.239452962006981
16	WRAP73	1	0	0.423539518900344	0.239452962006981
19	DCTN2	1	0	0.423539518900344	0.239452962006981
19	PRKCH	1	0	0.423539518900344	0.239452962006981
19	TMEM139	1	0	0.423539518900344	0.239452962006981
1	IL17D	2	1	0.577305425211903	0.239452962006981
1	MED18	1	0	0.423539518900344	0.239452962006981
1	TMEM139	1	1	1	0.239452962006981
22	DCTN2	1	0	0.423539518900344	0.239452962006981
22	PDLIM2	1	0	0.423539518900344	0.239452962006981
22	PRKCH	1	0	0.423539518900344	0.239452962006981
22	TMEM139	1	0	0.423539518900344	0.239452962006981
25	EPHX3	1	0	0.423539518900344	0.239452962006981
25	MVD	1	0	0.423539518900344	0.239452962006981
25	WRAP73	1	0	0.423539518900344	0.239452962006981
4	IL17D	1	0	0.423539518900344	0.239452962006981
4	TMEM139	1	0	0.423539518900344	0.239452962006981
4	WRAP73	1	0	0.423539518900344	0.239452962006981
7	TMEM139	1	1	1	0.239452962006981
12	HAO2	1	0	0.283119658119658	0.239455028650487
24	HAO2	1	0	0.283119658119658	0.239455028650487
9	CLDN15	1	1	0.486299648064354	0.239460570338275
21	PLK3	1	1	0.486299648064354	0.239469456724995
11	WBP1L	0	6	0.346448133142243	0.239469563698356
12	ELAVL4	0	4	0.581964343829231	0.239473015414017
2	YTHDF2	3	4	0.378590732838539	0.239476247301021
3	CMPK2	1	1	0.486299648064354	0.239482424924613
8	RFTN2	0	5	0.337536991645227	0.239490208993372
6	PIN1	1	0	0.283119658119658	0.239509601734531
2	DKK3	1	2	1	0.239525050177825
8	DKK3	1	2	1	0.239525050177825
14	SOGA2	0	7	0.20117644319095	0.239527405306325
12	RECQL	0	3	0.562749700440216	0.239532293314448
21	RECQL	0	3	0.562749700440216	0.239532293314448
24	RECQL	0	3	0.562749700440216	0.239532293314448
9	AGBL5	3	5	0.694206983625849	0.23953308002717
15	SPG20	1	1	0.486299648064354	0.239542879986996
19	ZNF782	3	1	0.316989644872981	0.23954295397689
7	C12orf36	3	1	0.316989644872981	0.23954593920996
12	TENM2	10	18	0.396487869472756	0.239547678413076
9	DDX46	0	6	0.192146475055282	0.239553746314949
12	MOB3B	4	2	0.0572755322937167	0.239554658340898
6	MOB3B	4	2	0.0572755322937167	0.239554658340898
4	UBN1	6	2	0.0773344430919609	0.239557816066198
12	IFFO1	2	6	1	0.239558056686863
11	ZSCAN5D	1	1	0.443120418381226	0.239572757971177
20	ZSCAN5D	1	1	0.443120418381226	0.239572757971177
23	ZSCAN5D	1	1	0.443120418381226	0.239572757971177
8	ZSCAN5D	1	1	0.443120418381226	0.239572757971177
17	MROH7	1	2	1	0.239575928966585
5	MROH7	1	2	1	0.239575928966585
20	GAL3ST1	1	3	1	0.239591558955418
26	RTTN	1	1	0.443120418381226	0.239596372950459
2	MS4A1	1	1	0.443120418381226	0.239603161196855
8	MS4A1	1	1	0.443120418381226	0.239603161196855
3	NSMAF	0	4	0.581964343829231	0.239603436691232
12	PLEKHS1	1	1	0.486299648064354	0.239605753510239
21	PLEKHS1	1	1	0.486299648064354	0.239605753510239
24	PLEKHS1	1	1	0.486299648064354	0.239605753510239
2	MET	1	9	0.466080094794487	0.239605776900979
11	HCK	1	2	1	0.239605836168034
5	HCK	1	2	1	0.239605836168034
6	SATB1	2	9	0.737299891676448	0.23960922192061
20	SREBF2	1	2	1	0.23961682858866
23	SREBF2	1	2	1	0.23961682858866
21	OGDHL	1	9	0.297598073840531	0.239622412432177
7	PPP2R5D	2	8	0.204720221855618	0.239624995562099
1	WNT9A	6	3	0.179881547453733	0.239625882911261
11	LPAR1	0	3	0.57535603809672	0.239629047814379
2	DNAJC18	0	6	0.346448133142243	0.239640651193819
2	CSTB	1	1	0.443120418381226	0.239642436434579
8	CSTB	1	1	0.443120418381226	0.239642436434579
8	NTNG2	6	7	0.105287562280678	0.239644277956282
20	CUL2	1	1	0.443120418381226	0.239658916785922
15	ZNF236	1	1	0.486299648064354	0.239659720824687
14	ULK1	0	2	1	0.2396616426211
21	IL1B	1	1	0.486299648064354	0.239685712294992
24	IL1B	1	1	0.486299648064354	0.239685712294992
3	STRIP2	1	8	0.458271854613034	0.239686825386329
3	RGS4	0	3	0.562749700440216	0.239688613329093
18	RYR3	0	2	1	0.239689489505281
11	IQGAP1	0	6	0.346448133142243	0.239692336510428
23	IQGAP1	0	6	0.346448133142243	0.239692336510428
5	PPP4R4	1	2	1	0.239696076685139
11	FBXL16	1	1	0.443120418381226	0.239707730267492
5	FBXL16	1	1	0.443120418381226	0.239707730267492
17	NCOA6	1	0	0.253615127919911	0.239713821961946
1	PPM1D	3	1	0.316989644872981	0.239717874632308
3	ZSCAN16	1	2	1	0.239718105689452
1	ZFP36L1	6	3	0.179881547453733	0.239718197546299
15	CNR1	1	1	0.486299648064354	0.239720021433511
18	CNR1	1	1	0.486299648064354	0.239720021433511
12	NAPB	1	1	0.486299648064354	0.239727829722786
3	MTA3	2	5	1	0.239731189249395
15	TANGO2	1	0	0.283119658119658	0.239733511893591
10	MBTPS1	6	3	0.179881547453733	0.239733590578482
7	MBTPS1	6	3	0.179881547453733	0.239733590578482
15	CACUL1	1	1	0.486299648064354	0.239734580172649
18	CACUL1	1	1	0.486299648064354	0.239734580172649
6	CACUL1	1	1	0.486299648064354	0.239734580172649
7	GYLTL1B	3	8	0.372283431981603	0.239734838576769
11	FBXO16	1	2	1	0.239755073463327
3	USP48	3	4	0.411071388996251	0.239774076120811
11	RABGAP1L	1	9	0.466080094794487	0.239775935591219
12	SEMA4F	0	5	0.329438512902039	0.239776394879433
21	SEMA4F	0	5	0.329438512902039	0.239776394879433
24	SEMA4F	0	5	0.329438512902039	0.239776394879433
12	POMT2	1	1	0.486299648064354	0.239776905307031
21	POMT2	1	1	0.486299648064354	0.239776905307031
24	POMT2	1	1	0.486299648064354	0.239776905307031
9	TOB2	0	3	0.562749700440216	0.239783954288636
12	SDR42E1	1	1	0.486299648064354	0.239786246338483
1	CLTA	2	2	1	0.239791875679144
7	CLTA	2	2	1	0.239791875679144
11	ABCA12	0	6	0.346448133142243	0.239794625617786
23	ABCA12	0	5	0.337536991645227	0.239794625617786
2	TRUB2	1	1	0.443120418381226	0.239796920447076
8	TRUB2	1	1	0.443120418381226	0.239796920447076
8	GPR62	2	2	0.267607233234446	0.239805794376016
2	SPRR2B	1	4	1	0.239814086325058
8	SPRR2B	1	4	1	0.239814086325058
19	PLCH2	2	7	0.316158970885963	0.239823675180629
8	G3BP2	0	7	0.20117644319095	0.239826539514903
20	FRYL	0	7	0.20117644319095	0.239834576595984
23	FRYL	0	7	0.20117644319095	0.239834576595984
7	KLHL24	5	4	0.506116574036035	0.239837276801327
10	NRXN1	3	10	0.258173169272773	0.239839243506028
8	RPAP2	3	2	0.106773968104463	0.239848703423035
3	SLC41A2	0	3	0.562749700440216	0.239853914007397
21	GALNT8	0	4	0.581964343829231	0.239861635584488
24	GALNT8	0	4	0.581964343829231	0.239861635584488
12	SEPT7	3	1	0.0710758909261235	0.239869194723384
6	SEPT7	3	1	0.0710758909261235	0.239869194723384
9	ZNF569	0	2	1	0.239870457451573
12	KCNJ12	1	0	0.283119658119658	0.23988084736212
6	KCNJ12	1	0	0.283119658119658	0.23988084736212
4	USP47	3	1	0.316989644872981	0.239887125449747
12	ARNTL	1	9	0.297598073840531	0.239895737263621
20	LEPRE1	3	2	0.106773968104463	0.239901779511899
23	LEPRE1	3	2	0.106773968104463	0.239901779511899
8	FAAH	0	7	0.20117644319095	0.239905901847931
15	CARD9	1	0	0.283119658119658	0.239908106786057
18	CARD9	1	0	0.283119658119658	0.239908106786057
3	CARD9	1	0	0.283119658119658	0.239908106786057
6	CARD9	1	0	0.283119658119658	0.239908106786057
3	FGD6	1	7	0.452694781504523	0.2399216753005
12	SLC39A5	1	1	0.486299648064354	0.239925742064562
21	SLC39A5	1	1	0.486299648064354	0.239925742064562
24	SLC39A5	1	1	0.486299648064354	0.239925742064562
3	LIPH	1	1	0.486299648064354	0.239927788692981
1	FMN2	15	14	0.343260776656107	0.239927790148866
12	MPG	1	0	0.283119658119658	0.239937695324467
24	MPG	1	0	0.283119658119658	0.239937695324467
8	CASS4	0	4	0.577251770069503	0.239940759961684
9	INTS10	1	2	1	0.239941375367549
8	ANKRD6	0	7	0.20117644319095	0.239943491488766
15	CCDC175	1	1	0.486299648064354	0.239943958912069
18	CCDC175	1	1	0.486299648064354	0.239943958912069
27	CCDC175	1	1	0.486299648064354	0.239943958912069
6	CCDC175	1	1	0.486299648064354	0.239943958912069
2	CD84	4	2	0.0390105118789301	0.239944746343907
12	ZNF574	1	1	0.486299648064354	0.23994838052661
24	ZNF574	1	1	0.486299648064354	0.23994838052661
15	NPHP1	0	5	0.329438512902039	0.23994848286454
18	NPHP1	0	5	0.329438512902039	0.23994848286454
6	NPHP1	0	5	0.329438512902039	0.23994848286454
11	NUF2	1	0	0.253615127919911	0.239954632779395
14	NUF2	1	0	0.253615127919911	0.239954632779395
17	NUF2	1	0	0.253615127919911	0.239954632779395
20	NUF2	1	0	0.253615127919911	0.239954632779395
23	NUF2	1	0	0.253615127919911	0.239954632779395
2	NUF2	1	0	0.253615127919911	0.239954632779395
5	NUF2	1	0	0.253615127919911	0.239954632779395
8	NUF2	1	0	0.253615127919911	0.239954632779395
11	CADM2	0	7	0.20117644319095	0.239955810469301
15	ARFGAP2	1	1	0.486299648064354	0.239956622135644
18	ARFGAP2	1	1	0.486299648064354	0.239956622135644
6	ARFGAP2	1	1	0.486299648064354	0.239956622135644
12	ACAP3	1	1	0.486299648064354	0.239967343097731
21	ACAP3	1	1	0.486299648064354	0.239967343097731
24	ACAP3	1	1	0.486299648064354	0.239967343097731
9	ACAP3	1	1	0.486299648064354	0.239967343097731
9	FAM167B	0	5	0.329438512902039	0.239973118645606
8	TYW5	0	6	0.346448133142243	0.239976774004621
8	ZNF280A	1	0	0.253615127919911	0.239985672687988
12	ZMYND12	1	1	0.486299648064354	0.239986024971516
10	SH2D4A	3	1	0.316989644872981	0.239998655334833
19	SH2D4A	3	1	0.316989644872981	0.239998655334833
22	SH2D4A	3	1	0.316989644872981	0.239998655334833
12	NSRP1	1	0	0.283119658119658	0.240003338417613
6	SULF2	1	5	1	0.240006522657994
10	ARL13B	0	1	1	0.240011294018321
10	GNA11	0	1	1	0.240011294018321
10	KIAA0226L	0	1	1	0.240011294018321
10	TWISTNB	0	1	1	0.240011294018321
13	ARL13B	0	1	1	0.240011294018321
13	FBL	0	1	1	0.240011294018321
13	FNIP1	0	1	1	0.240011294018321
13	GABRA4	0	1	1	0.240011294018321
13	GDAP1	0	1	1	0.240011294018321
13	GNA11	0	1	1	0.240011294018321
13	KIAA0226L	0	1	1	0.240011294018321
16	ARL13B	0	1	1	0.240011294018321
16	FBL	0	1	1	0.240011294018321
16	FNIP1	0	1	1	0.240011294018321
16	GABRA4	0	1	1	0.240011294018321
16	GDAP1	0	1	1	0.240011294018321
16	GNA11	0	1	1	0.240011294018321
16	KIAA0226L	0	1	1	0.240011294018321
19	GNA11	0	1	1	0.240011294018321
19	MADCAM1	0	1	1	0.240011294018321
19	TWISTNB	0	1	1	0.240011294018321
1	FNIP1	0	1	1	0.240011294018321
1	GNA11	0	1	1	0.240011294018321
1	LHFPL1	0	1	1	0.240011294018321
22	ARL13B	0	1	1	0.240011294018321
22	GNA11	0	1	1	0.240011294018321
22	KIAA0226L	0	1	1	0.240011294018321
22	TWISTNB	0	1	1	0.240011294018321
25	GDAP1	0	1	1	0.240011294018321
4	ARL13B	0	1	1	0.240011294018321
4	FBL	0	1	1	0.240011294018321
4	FNIP1	0	1	1	0.240011294018321
4	GDAP1	0	1	1	0.240011294018321
4	GNA11	0	1	1	0.240011294018321
4	KIAA0226L	0	1	1	0.240011294018321
7	GNA11	0	1	1	0.240011294018321
7	LHFPL1	0	1	1	0.240011294018321
7	MADCAM1	0	1	1	0.240011294018321
7	TWISTNB	0	1	1	0.240011294018321
10	FNDC8	1	0	0.423539518900344	0.240015102322889
10	TBC1D20	1	0	0.423539518900344	0.240015102322889
16	DHX15	1	0	0.423539518900344	0.240015102322889
16	EFHD1	1	0	0.423539518900344	0.240015102322889
19	MANBAL	1	0	0.423539518900344	0.240015102322889
22	DHX15	1	0	0.423539518900344	0.240015102322889
22	FNDC8	1	0	0.423539518900344	0.240015102322889
22	TBC1D20	1	0	0.423539518900344	0.240015102322889
7	ELK3	6	4	0.338485460437487	0.240015900422271
23	MEGF11	3	4	0.378590732838539	0.240018843911503
8	XRN2	0	8	0.213205559131736	0.240019090241614
6	DTNBP1	1	1	0.486299648064354	0.240024758108514
2	MBNL1	4	24	0.267741885419716	0.24003159893305
2	CA3	0	8	0.213205559131736	0.240037830784673
12	ELP6	1	1	0.486299648064354	0.240046240906427
15	ELP6	1	1	0.486299648064354	0.240046240906427
18	ELP6	1	1	0.486299648064354	0.240046240906427
21	ELP6	1	1	0.486299648064354	0.240046240906427
24	ELP6	1	1	0.486299648064354	0.240046240906427
27	ELP6	1	1	0.486299648064354	0.240046240906427
6	ELP6	1	1	0.486299648064354	0.240046240906427
2	AMMECR1L	3	3	0.174537424329996	0.240061432376795
12	BOLA1	1	0	0.283119658119658	0.240076185863237
21	BOLA1	1	0	0.283119658119658	0.240076185863237
24	BOLA1	1	0	0.283119658119658	0.240076185863237
9	BOLA1	1	0	0.283119658119658	0.240076185863237
2	HOXA5	1	1	0.443120418381226	0.240077584044207
10	APOL5	1	0	0.423539518900344	0.24012069985998
10	CCL5	1	0	0.423539518900344	0.24012069985998
10	FSCB	1	0	0.423539518900344	0.24012069985998
10	JAM2	1	0	0.423539518900344	0.24012069985998
10	KLK1	1	0	0.423539518900344	0.24012069985998
10	RAB43	1	1	1	0.24012069985998
13	C5orf34	1	0	0.423539518900344	0.24012069985998
13	CMTM6	1	0	0.423539518900344	0.24012069985998
13	ENOSF1	1	0	0.423539518900344	0.24012069985998
13	FSCB	1	0	0.423539518900344	0.24012069985998
13	GPR33	1	0	0.423539518900344	0.24012069985998
13	ITPK1	1	0	0.423539518900344	0.24012069985998
13	RIPK2	1	0	0.423539518900344	0.24012069985998
13	TREML1	1	0	0.423539518900344	0.24012069985998
16	C5orf34	1	0	0.423539518900344	0.24012069985998
16	CMTM6	1	0	0.423539518900344	0.24012069985998
16	ENOSF1	1	0	0.423539518900344	0.24012069985998
16	FSCB	1	0	0.423539518900344	0.24012069985998
16	GPR33	1	0	0.423539518900344	0.24012069985998
16	ITPK1	1	0	0.423539518900344	0.24012069985998
19	APOL5	1	0	0.423539518900344	0.24012069985998
19	CCL5	1	0	0.423539518900344	0.24012069985998
19	CMTM6	1	0	0.423539518900344	0.24012069985998
19	FSCB	1	0	0.423539518900344	0.24012069985998
19	RAB43	1	0	0.423539518900344	0.24012069985998
1	C4orf33	2	0	0.179175789594986	0.24012069985998
1	FSCB	1	0	0.423539518900344	0.24012069985998
1	HPS4	1	0	0.423539518900344	0.24012069985998
1	JAM2	3	0	0.0757102518856612	0.24012069985998
1	TREML1	1	0	0.423539518900344	0.24012069985998
22	APOL5	1	0	0.423539518900344	0.24012069985998
22	CCL5	1	0	0.423539518900344	0.24012069985998
22	CMTM6	1	0	0.423539518900344	0.24012069985998
22	FSCB	1	0	0.423539518900344	0.24012069985998
22	RAB43	1	0	0.423539518900344	0.24012069985998
25	C5orf34	1	0	0.423539518900344	0.24012069985998
25	CMTM6	1	0	0.423539518900344	0.24012069985998
25	CNBD2	1	0	0.423539518900344	0.24012069985998
25	PCSK4	1	0	0.423539518900344	0.24012069985998
25	ZNF708	1	0	0.423539518900344	0.24012069985998
4	C5orf34	1	0	0.423539518900344	0.24012069985998
4	ENOSF1	1	0	0.423539518900344	0.24012069985998
4	FSCB	1	0	0.423539518900344	0.24012069985998
4	GPR33	1	0	0.423539518900344	0.24012069985998
4	JAM2	1	0	0.423539518900344	0.24012069985998
4	KLK1	1	0	0.423539518900344	0.24012069985998
7	APOL5	1	0	0.423539518900344	0.24012069985998
7	CCL5	1	0	0.423539518900344	0.24012069985998
7	FSCB	1	0	0.423539518900344	0.24012069985998
4	CADM1	4	11	0.295084513026464	0.240121795305561
15	TSPAN5	1	0	0.283119658119658	0.240135606213778
18	TSPAN5	1	0	0.283119658119658	0.240135606213778
21	TSPAN5	1	0	0.283119658119658	0.240135606213778
24	TSPAN5	1	0	0.283119658119658	0.240135606213778
9	MAPK9	0	4	0.581964343829231	0.240141423915497
21	BPIFB1	1	1	0.486299648064354	0.240151944513912
20	CTSZ	0	5	0.337536991645227	0.240190705074532
27	TMEM132A	1	1	0.486299648064354	0.240208976609502
2	EFR3A	0	4	0.577251770069503	0.240220533594978
6	GNAI3	1	0	0.283119658119658	0.240231479963367
26	GPLD1	0	2	1	0.240233815936453
21	MAP3K4	0	6	0.192146475055282	0.240245023558607
10	AMER2	1	0	0.423539518900344	0.240249792699948
10	CBWD5	1	0	0.423539518900344	0.240249792699948
10	KLK9	2	0	0.179175789594986	0.240249792699948
10	RHBDD2	1	0	0.423539518900344	0.240249792699948
10	SLC32A1	1	0	0.423539518900344	0.240249792699948
10	ST8SIA2	1	0	0.423539518900344	0.240249792699948
13	AMER2	1	0	0.423539518900344	0.240249792699948
13	CBWD5	1	0	0.423539518900344	0.240249792699948
13	CELF4	1	0	0.423539518900344	0.240249792699948
13	FAM126A	1	0	0.423539518900344	0.240249792699948
13	RHBDD2	1	0	0.423539518900344	0.240249792699948
13	ST8SIA2	1	0	0.423539518900344	0.240249792699948
13	TOB2	1	0	0.423539518900344	0.240249792699948
16	AMER2	1	0	0.423539518900344	0.240249792699948
16	CBWD5	1	0	0.423539518900344	0.240249792699948
16	CELF4	1	0	0.423539518900344	0.240249792699948
16	FAM126A	1	0	0.423539518900344	0.240249792699948
16	RHBDD2	1	0	0.423539518900344	0.240249792699948
16	ST8SIA2	1	0	0.423539518900344	0.240249792699948
16	TOB2	1	0	0.423539518900344	0.240249792699948
19	CBWD5	1	0	0.423539518900344	0.240249792699948
19	CELF4	1	0	0.423539518900344	0.240249792699948
19	KLK9	1	0	0.423539518900344	0.240249792699948
19	RHBDD2	1	0	0.423539518900344	0.240249792699948
19	SHMT1	1	0	0.423539518900344	0.240249792699948
19	ST8SIA2	1	0	0.423539518900344	0.240249792699948
19	ZNF195	1	0	0.423539518900344	0.240249792699948
1	CBWD5	1	0	0.423539518900344	0.240249792699948
1	GNAT3	1	0	0.423539518900344	0.240249792699948
22	AMER2	1	0	0.423539518900344	0.240249792699948
22	CBWD5	1	0	0.423539518900344	0.240249792699948
22	CELF4	1	0	0.423539518900344	0.240249792699948
22	KLK9	1	0	0.423539518900344	0.240249792699948
22	RHBDD2	1	0	0.423539518900344	0.240249792699948
22	SLC32A1	1	0	0.423539518900344	0.240249792699948
22	ST8SIA2	1	0	0.423539518900344	0.240249792699948
25	BCORL1	1	0	0.423539518900344	0.240249792699948
25	IGF2	1	0	0.423539518900344	0.240249792699948
25	SPSB2	1	0	0.423539518900344	0.240249792699948
25	ST8SIA2	1	0	0.423539518900344	0.240249792699948
4	AMER2	1	0	0.423539518900344	0.240249792699948
4	CBWD5	1	0	0.423539518900344	0.240249792699948
4	FAM126A	1	0	0.423539518900344	0.240249792699948
4	RHBDD2	1	0	0.423539518900344	0.240249792699948
4	ST8SIA2	1	0	0.423539518900344	0.240249792699948
7	CBWD5	1	0	0.423539518900344	0.240249792699948
21	SLC2A12	1	1	0.486299648064354	0.240253079616729
24	SLC2A12	1	1	0.486299648064354	0.240253079616729
9	TCEA1	2	1	0.194799448357831	0.240263274856376
12	MRPL15	1	1	0.486299648064354	0.240285159865934
21	MRPL15	1	1	0.486299648064354	0.240285159865934
24	MRPL15	1	1	0.486299648064354	0.240285159865934
21	TMEM158	1	1	0.486299648064354	0.240286462995197
8	EPG5	1	10	0.307179891829962	0.240291853496188
20	ASB18	3	3	0.174537424329996	0.240292508102423
8	SHROOM2	1	3	1	0.240295678644948
3	SDK1	2	11	0.370873350971243	0.240327441679174
12	RASAL3	0	5	0.329438512902039	0.240331592554022
24	RASAL3	0	5	0.329438512902039	0.240331592554022
3	SDC2	1	8	0.458271854613034	0.24033388016043
9	SDC2	1	8	0.458271854613034	0.24033388016043
11	BMS1	0	1	1	0.240334010645847
20	BMS1	0	1	1	0.240334010645847
23	BMS1	0	1	1	0.240334010645847
2	AAGAB	1	3	1	0.240335152757402
11	SLC5A5	1	1	0.443120418381226	0.240348973211062
20	SLC5A5	1	1	0.443120418381226	0.240348973211062
23	SLC5A5	1	1	0.443120418381226	0.240348973211062
2	CACNA1D	8	14	0.223284091713944	0.240358816441506
2	NCOA6	1	8	0.461891559693263	0.240366986119946
1	SPTBN4	6	3	0.179881547453733	0.240368139221732
2	C12orf50	1	2	1	0.240373410022554
8	C12orf50	1	2	1	0.240373410022554
7	SPATA6	3	2	0.655644970392269	0.240387735771808
21	ZBTB22	1	1	0.486299648064354	0.240391031254023
9	ZBTB22	1	1	0.486299648064354	0.240391031254023
2	TMPRSS4	0	4	0.577251770069503	0.240393694936116
2	ZNF853	1	1	0.443120418381226	0.240400820511668
20	TMEM160	1	2	1	0.24043081684895
14	PLEKHH3	1	3	1	0.240432293613261
17	PLEKHH3	1	3	1	0.240432293613261
1	CMIP	3	10	0.258173169272773	0.240433846800101
23	ZNF800	1	1	0.443120418381226	0.240447201899085
6	ATP8B4	1	8	0.458271854613034	0.240452152255861
21	MAPK15	1	1	0.486299648064354	0.240455935908437
9	MAPK15	1	2	1	0.240455935908437
15	EPG5	0	5	0.329438512902039	0.240485519389468
2	AMIGO2	1	1	0.443120418381226	0.240485768227369
8	AMIGO2	1	1	0.443120418381226	0.240485768227369
9	FSTL5	0	4	0.581964343829231	0.240487838953264
7	SETD2	17	17	0.382183187924119	0.24050727486638
1	FOXK2	3	3	0.702291855334817	0.240512132159321
8	ARHGEF25	0	8	0.213205559131736	0.240520266390366
27	ASAH1	1	0	0.283119658119658	0.240526097713287
20	GTPBP3	0	4	0.577251770069503	0.24052627893328
12	CUL2	1	0	0.283119658119658	0.240528374783881
24	CUL2	1	0	0.283119658119658	0.240528374783881
3	LRRN2	4	7	0.516551891906467	0.240535496939186
10	SLC15A5	1	4	0.402912056285548	0.240547532332484
6	OIT3	1	1	0.486299648064354	0.240555006608641
23	EYS	0	8	0.213205559131736	0.240555166604964
8	SLC5A3	1	2	1	0.24059076545785
2	ZNF469	0	6	0.346448133142243	0.240596107255628
10	RANBP2	6	3	0.179881547453733	0.240599844325332
14	SLC30A3	1	0	0.253615127919911	0.240614668083757
17	SLC30A3	1	0	0.253615127919911	0.240614668083757
20	SLC30A3	1	0	0.253615127919911	0.240614668083757
23	SLC30A3	1	0	0.253615127919911	0.240614668083757
11	DGKB	4	6	0.284421057999965	0.240624109527461
10	SYTL1	0	1	1	0.240624164058864
13	AAAS	0	1	1	0.240624164058864
13	CD5L	0	1	1	0.240624164058864
13	LCE6A	0	1	1	0.240624164058864
13	SLC20A2	0	1	1	0.240624164058864
13	ZNF280B	0	1	1	0.240624164058864
16	AAAS	0	1	1	0.240624164058864
16	CD5L	0	1	1	0.240624164058864
16	LCE6A	0	1	1	0.240624164058864
16	SLC20A2	0	1	1	0.240624164058864
19	LCE6A	0	1	1	0.240624164058864
19	LYRM1	0	1	1	0.240624164058864
19	SYTL1	0	1	1	0.240624164058864
1	CD5L	0	1	1	0.240624164058864
1	CTBP1	0	1	1	0.240624164058864
1	ZNF280B	0	1	1	0.240624164058864
22	LCE6A	0	1	1	0.240624164058864
22	LYRM1	0	1	1	0.240624164058864
22	SYTL1	0	1	1	0.240624164058864
25	AAAS	0	1	1	0.240624164058864
25	ADNP2	0	1	1	0.240624164058864
25	CD5L	0	1	1	0.240624164058864
25	NFIL3	0	1	1	0.240624164058864
25	SLC20A2	0	1	1	0.240624164058864
25	ZYG11A	0	1	1	0.240624164058864
4	CD5L	0	1	1	0.240624164058864
7	CTBP1	0	1	1	0.240624164058864
8	SEL1L3	0	5	0.337536991645227	0.240625356568381
9	SREBF2	1	9	0.297598073840531	0.240634246023213
17	KATNB1	1	2	1	0.240637282326292
15	ZNF696	1	1	0.486299648064354	0.240641412106319
21	ZNF696	1	1	0.486299648064354	0.240641412106319
3	ZNF696	1	1	0.486299648064354	0.240641412106319
9	ZNF696	1	1	0.486299648064354	0.240641412106319
2	TRANK1	1	8	0.461891559693263	0.240642767372284
9	NCAPH	0	4	0.581964343829231	0.240646565263886
12	DNAJB2	1	0	0.283119658119658	0.240647504668067
6	DNAJB2	1	0	0.283119658119658	0.240647504668067
9	C7	0	2	1	0.240651404580403
12	FBXO38	0	6	0.192146475055282	0.240666791835721
9	CDC42EP3	1	9	0.297598073840531	0.240668343702121
8	TARSL2	0	7	0.20117644319095	0.240669725530462
6	BDP1	0	5	0.329438512902039	0.240672354948404
2	NEIL1	1	2	1	0.240678280156387
21	LSP1	1	1	0.486299648064354	0.240696296584645
12	KIAA1683	1	1	0.486299648064354	0.240701145891405
18	KIAA1683	1	1	0.486299648064354	0.240701145891405
24	KIAA1683	1	1	0.486299648064354	0.240701145891405
6	KIAA1683	1	1	0.486299648064354	0.240701145891405
8	ECHDC2	0	3	0.57535603809672	0.240710899280853
8	COPA	5	6	0.158378867540005	0.24071276530008
10	IL13	1	0	0.423539518900344	0.240714942185144
10	TBCCD1	1	0	0.423539518900344	0.240714942185144
13	BFSP1	1	0	0.423539518900344	0.240714942185144
13	RXRB	1	0	0.423539518900344	0.240714942185144
13	STARD13	1	0	0.423539518900344	0.240714942185144
13	TAF5	1	0	0.423539518900344	0.240714942185144
16	BFSP1	1	0	0.423539518900344	0.240714942185144
16	GPR88	1	0	0.423539518900344	0.240714942185144
16	RXRB	1	0	0.423539518900344	0.240714942185144
16	SMC6	1	0	0.423539518900344	0.240714942185144
16	STARD13	1	0	0.423539518900344	0.240714942185144
22	TBCCD1	1	0	0.423539518900344	0.240714942185144
25	BFSP1	1	0	0.423539518900344	0.240714942185144
25	KLB	1	0	0.423539518900344	0.240714942185144
4	GPR88	1	0	0.423539518900344	0.240714942185144
4	IL13	1	0	0.423539518900344	0.240714942185144
4	SMC6	2	0	0.179175789594986	0.240714942185144
12	OR6C65	1	1	0.486299648064354	0.240720489555195
21	OR6C65	1	1	0.486299648064354	0.240720489555195
24	OR6C65	1	1	0.486299648064354	0.240720489555195
9	OR6C65	1	1	0.486299648064354	0.240720489555195
7	DLL3	1	4	0.402912056285548	0.2407224018571
12	LHX8	1	1	0.486299648064354	0.240734051575908
11	GTF3C3	1	1	0.443120418381226	0.240738581736897
20	GTF3C3	1	1	0.443120418381226	0.240738581736897
23	GTF3C3	1	1	0.443120418381226	0.240738581736897
1	PTGER3	3	1	0.316989644872981	0.240740600183757
7	PTGER3	3	1	0.316989644872981	0.240740600183757
13	DYNC2LI1	0	1	1	0.240754899391746
13	SLC7A9	0	1	1	0.240754899391746
16	AP3B1	0	1	1	0.240754899391746
16	DYNC2LI1	0	1	1	0.240754899391746
16	SLC7A9	0	1	1	0.240754899391746
1	PRB2	0	1	1	0.240754899391746
25	ERCC2	0	1	1	0.240754899391746
25	SLC7A9	0	1	1	0.240754899391746
4	SLC7A9	0	1	1	0.240754899391746
5	TTC21A	3	2	0.106773968104463	0.240764041536642
2	UBE2D3	0	6	0.346448133142243	0.240767201340865
8	UBE2D3	0	6	0.346448133142243	0.240767201340865
12	MDGA2	0	6	0.192146475055282	0.240768549284564
11	ABHD15	1	1	0.443120418381226	0.240787997174743
6	TET3	0	6	0.192146475055282	0.240795880736539
21	SIX3	1	0	0.283119658119658	0.240807529165401
20	WWP2	1	1	0.443120418381226	0.240826464220952
23	WWP2	1	1	0.443120418381226	0.240826464220952
3	TMEM248	1	1	0.486299648064354	0.240831589763603
12	MSH6	1	9	0.297598073840531	0.240839085956698
12	FPGT	1	0	0.283119658119658	0.240839150516023
15	FPGT	1	0	0.283119658119658	0.240839150516023
18	FPGT	1	0	0.283119658119658	0.240839150516023
24	FPGT	1	0	0.283119658119658	0.240839150516023
3	FPGT	1	0	0.283119658119658	0.240839150516023
6	FPGT	1	0	0.283119658119658	0.240839150516023
9	CCDC181	1	5	1	0.240843729500125
15	RBM33	1	0	0.283119658119658	0.24085140709546
6	DGKZ	0	5	0.329438512902039	0.24085521522183
12	FER	0	6	0.192146475055282	0.240859141814196
3	CHST9	1	2	1	0.240859611379012
3	KCNJ4	2	8	0.733559364394733	0.240861669673962
11	ATRIP	1	1	0.443120418381226	0.24086754788743
20	ATRIP	1	1	0.443120418381226	0.24086754788743
23	ATRIP	1	1	0.443120418381226	0.24086754788743
8	ATRIP	1	1	0.443120418381226	0.24086754788743
15	DCP1B	1	1	0.486299648064354	0.240875186286588
18	DCP1B	1	1	0.486299648064354	0.240875186286588
24	DCP1B	1	1	0.486299648064354	0.240875186286588
27	DCP1B	1	1	0.486299648064354	0.240875186286588
4	IGSF3	2	7	0.316158970885963	0.240879417326088
9	FAM20A	3	6	0.718261822198385	0.240880327797598
12	ABCG5	1	0	0.283119658119658	0.24088787446789
12	GAB4	1	1	0.486299648064354	0.240895993479001
21	GAB4	1	1	0.486299648064354	0.240895993479001
24	GAB4	1	1	0.486299648064354	0.240895993479001
7	PYGM	3	1	0.316989644872981	0.240897657867047
3	CHUK	2	1	0.194799448357831	0.24089811027873
6	CHUK	1	1	0.486299648064354	0.24089811027873
2	PDGFC	1	7	0.687244213755184	0.240899176937693
12	PVRL3	0	4	0.581964343829231	0.240899592244521
7	RALGPS1	17	17	0.382183187924119	0.240907992489196
8	TAS1R2	0	7	0.20117644319095	0.24091195670642
22	LTBP4	6	3	0.179881547453733	0.240913981600619
9	ATG7	8	11	0.199591608610723	0.240916331345292
2	C11orf82	1	1	0.443120418381226	0.240921661573401
8	C11orf82	1	1	0.443120418381226	0.240921661573401
15	RMDN2	1	1	0.486299648064354	0.240922044804699
22	PTH2R	1	4	0.402912056285548	0.240923308711421
15	ZBTB38	1	1	0.486299648064354	0.240933737746069
21	ZBTB38	1	1	0.486299648064354	0.240933737746069
2	C1orf61	2	10	0.740283669874141	0.240942017307054
8	C1orf61	2	10	0.740283669874141	0.240942017307054
12	PNOC	1	0	0.283119658119658	0.240953407451102
2	LIMD2	1	2	1	0.240957705040013
8	LIMD2	1	2	1	0.240957705040013
12	SHC3	0	4	0.581964343829231	0.240958452315572
2	VPS45	0	5	0.337536991645227	0.240975307696592
15	ZNF317	1	1	0.486299648064354	0.24098453095261
18	ZNF317	1	1	0.486299648064354	0.24098453095261
27	ZNF317	1	1	0.486299648064354	0.24098453095261
8	ALYREF	0	2	1	0.240986196660053
21	GABBR1	1	1	0.486299648064354	0.240991547573797
24	GABBR1	1	1	0.486299648064354	0.240991547573797
15	XRRA1	0	4	0.581964343829231	0.241000452576428
11	FUT5	0	2	1	0.241006102227973
8	FUT5	0	3	0.57535603809672	0.241006102227973
2	PAK1	1	12	0.202689006697296	0.241011963138216
5	GTF2IRD1	1	1	0.443120418381226	0.241013704191611
21	PRUNE2	3	4	0.411071388996251	0.241014838771687
5	IKZF3	0	4	0.577251770069503	0.241027564984214
4	MYO5B	6	3	0.179881547453733	0.241028197408586
4	SASH1	8	3	0.0620289042100173	0.241029188165157
1	PNPLA8	6	3	0.179881547453733	0.241030372220392
21	ARPC1B	1	1	0.486299648064354	0.241043519163921
3	UNC50	1	1	0.486299648064354	0.241051093080943
9	UNC50	1	1	0.486299648064354	0.241051093080943
10	ID4	3	4	1	0.241056796326595
3	TLR9	0	6	0.192146475055282	0.241057147767112
9	NEO1	8	9	0.102244732604361	0.24106013313165
24	KIAA1239	0	3	0.562749700440216	0.241060645111811
7	ISPD	6	3	0.179881547453733	0.241060726696128
3	MAP4K2	1	0	0.283119658119658	0.241061717060814
12	BNC1	1	1	0.486299648064354	0.241063649477095
6	BNC1	1	1	0.486299648064354	0.241063649477095
3	IL4I1	1	2	1	0.241077463888155
9	IL4I1	1	2	1	0.241077463888155
2	CEP128	1	1	0.443120418381226	0.241144122526733
15	FFAR2	1	1	0.486299648064354	0.241146062166253
12	A3GALT2	1	1	0.486299648064354	0.241151902378834
6	A3GALT2	1	1	0.486299648064354	0.241151902378834
1	USP37	2	2	1	0.241157101793684
3	KIF27	0	2	1	0.241172360174601
21	SASS6	1	1	0.486299648064354	0.241180984838774
9	SASS6	1	1	0.486299648064354	0.241180984838774
3	TMEM205	1	1	0.486299648064354	0.241182318962052
12	AVP	1	1	0.486299648064354	0.24118494196424
6	AVP	1	1	0.486299648064354	0.24118494196424
20	PAPPA	3	2	0.106773968104463	0.241188655830931
23	PAPPA	3	2	0.106773968104463	0.241188655830931
21	DIP2A	0	5	0.329438512902039	0.241193632656358
24	DIP2A	0	5	0.329438512902039	0.241193632656358
5	HOXC8	1	0	0.253615127919911	0.241194483475573
2	LPL	1	1	0.443120418381226	0.241230237272698
8	LPL	1	1	0.443120418381226	0.241230237272698
20	CCAR1	1	1	0.443120418381226	0.24123551018167
23	CCAR1	1	1	0.443120418381226	0.24123551018167
12	CANT1	1	1	0.486299648064354	0.241239900415223
15	ITPKC	0	4	0.581964343829231	0.241248094384627
11	FGF17	1	1	0.443120418381226	0.241258313431383
2	FGF17	1	1	0.443120418381226	0.241258313431383
5	FGF17	1	1	0.443120418381226	0.241258313431383
8	FGF17	1	1	0.443120418381226	0.241258313431383
5	KCNH3	3	3	0.174537424329996	0.241267853191363
1	CACNG3	2	8	0.204720221855618	0.241268297962153
11	MTSS1	5	4	0.0509077140857761	0.24128306572544
5	MTSS1	5	4	0.0509077140857761	0.24128306572544
8	ZBTB20	22	55	0.495252548520696	0.24128351968777
12	JADE2	1	1	0.486299648064354	0.241283590892123
6	JADE2	1	1	0.486299648064354	0.241283590892123
2	PRRC1	2	2	0.267607233234446	0.241288803555817
8	PRRC1	2	2	0.267607233234446	0.241288803555817
15	TRDN	1	1	0.486299648064354	0.241290380867766
18	TRDN	1	1	0.486299648064354	0.241290380867766
7	SLC35F4	3	6	0.740896275457877	0.241295896458679
9	AK3	0	6	0.192146475055282	0.241301267300378
3	PRR4	1	0	0.283119658119658	0.241308205667553
9	PRR4	1	0	0.283119658119658	0.241308205667553
2	PHLDB3	3	4	0.378590732838539	0.241309922437031
10	HPR	1	0	0.423539518900344	0.241314930373939
13	SMC5	1	0	0.423539518900344	0.241314930373939
13	ZNF577	1	0	0.423539518900344	0.241314930373939
16	TES	1	0	0.423539518900344	0.241314930373939
16	ZNF577	1	0	0.423539518900344	0.241314930373939
1	GZMA	1	0	0.423539518900344	0.241314930373939
1	MLNR	1	0	0.423539518900344	0.241314930373939
1	WFDC3	1	1	1	0.241314930373939
1	ZNF577	1	0	0.423539518900344	0.241314930373939
22	HPR	1	0	0.423539518900344	0.241314930373939
22	TES	1	0	0.423539518900344	0.241314930373939
4	ID3	1	2	1	0.241314930373939
4	ZNF577	1	0	0.423539518900344	0.241314930373939
7	GZMA	1	0	0.423539518900344	0.241314930373939
7	MLNR	1	0	0.423539518900344	0.241314930373939
7	WFDC3	1	1	1	0.241314930373939
3	WNK4	0	2	1	0.241335803676662
9	WNK4	0	2	1	0.241335803676662
2	C15orf39	1	2	1	0.241338517919737
11	GMPPA	0	4	0.577251770069503	0.241370431271573
2	SLC41A2	3	3	0.174537424329996	0.241372905214067
12	ZNF596	1	1	0.486299648064354	0.241373248996706
21	ZNF596	1	1	0.486299648064354	0.241373248996706
24	ZNF596	1	1	0.486299648064354	0.241373248996706
9	ZNF596	1	1	0.486299648064354	0.241373248996706
2	HDAC5	3	2	0.106773968104463	0.241373509274246
15	TSPAN10	1	1	0.486299648064354	0.241377166425991
3	TSPAN10	1	2	1	0.241377166425991
6	MCAM	1	1	0.486299648064354	0.241377166425991
8	SEMA6B	3	2	0.106773968104463	0.241389092709157
21	LRP6	0	4	0.581964343829231	0.24139115974838
15	FAM178A	1	0	0.283119658119658	0.241409198549004
18	FAM178A	1	0	0.283119658119658	0.241409198549004
6	FAM178A	1	0	0.283119658119658	0.241409198549004
3	HRH4	1	0	0.283119658119658	0.241411316780179
9	HRH4	1	0	0.283119658119658	0.241411316780179
15	NPPC	1	1	0.486299648064354	0.241416188446681
18	NPPC	1	1	0.486299648064354	0.241416188446681
21	NPPC	1	1	0.486299648064354	0.241416188446681
24	NPPC	1	1	0.486299648064354	0.241416188446681
21	RXFP1	0	3	0.562749700440216	0.241417114695936
19	SETD1B	7	4	0.219503210333404	0.241425867885315
12	DPPA4	1	0	0.283119658119658	0.241435086173241
3	DPPA4	1	0	0.283119658119658	0.241435086173241
6	DPPA4	1	0	0.283119658119658	0.241435086173241
11	UGT2B4	1	0	0.253615127919911	0.241435732931084
20	UGT2B4	1	0	0.253615127919911	0.241435732931084
23	UGT2B4	1	0	0.253615127919911	0.241435732931084
8	UGT2B4	1	0	0.253615127919911	0.241435732931084
3	RAD23A	2	2	0.318523005789538	0.241440665271956
11	MTFR1L	1	3	1	0.241441352380675
5	MTFR1L	1	3	1	0.241441352380675
14	HECTD1	1	1	0.443120418381226	0.241444429350871
21	DIDO1	1	7	0.452694781504523	0.241446154449451
1	MPP2	6	3	0.179881547453733	0.2414526968612
12	C17orf70	0	6	0.192146475055282	0.241454020600425
21	C17orf70	0	6	0.192146475055282	0.241454020600425
24	C17orf70	0	6	0.192146475055282	0.241454020600425
9	C17orf70	0	6	0.192146475055282	0.241454020600425
11	RBM33	1	2	1	0.241458692733844
10	MPP5	6	3	0.179881547453733	0.241460473327374
6	PRR5L	0	5	0.329438512902039	0.241472918298506
3	ADAMTS8	0	4	0.581964343829231	0.241490006768696
12	NDUFS7	1	1	0.486299648064354	0.241494726460041
21	NDUFS7	1	1	0.486299648064354	0.241494726460041
24	NDUFS7	1	1	0.486299648064354	0.241494726460041
9	NDUFS7	1	1	0.486299648064354	0.241494726460041
12	SHARPIN	1	1	0.486299648064354	0.241495305885116
15	SHARPIN	1	1	0.486299648064354	0.241495305885116
18	SHARPIN	1	1	0.486299648064354	0.241495305885116
21	SHARPIN	1	1	0.486299648064354	0.241495305885116
24	SHARPIN	1	1	0.486299648064354	0.241495305885116
27	SHARPIN	1	1	0.486299648064354	0.241495305885116
6	SHARPIN	1	1	0.486299648064354	0.241495305885116
2	KCNH2	5	5	0.134006502987774	0.241510928145732
23	ALK	0	5	0.337536991645227	0.241512451541374
2	PTGIR	1	1	0.443120418381226	0.241512570813133
8	PTGIR	1	1	0.443120418381226	0.241512570813133
15	HRASLS	1	1	0.486299648064354	0.24151388333905
21	HRASLS	1	1	0.486299648064354	0.24151388333905
3	HRASLS	1	1	0.486299648064354	0.24151388333905
9	HRASLS	1	1	0.486299648064354	0.24151388333905
2	DBT	1	1	0.443120418381226	0.241520169623742
7	CEP120	7	5	0.379198343853497	0.241524103442391
20	IRF9	1	2	1	0.241526894807144
8	IRF9	1	3	1	0.241526894807144
20	ASUN	1	1	0.443120418381226	0.241532558927303
23	ASUN	1	1	0.443120418381226	0.241532558927303
8	CCDC39	5	7	0.192909981775799	0.241534572879347
4	CCDC39	3	1	0.316989644872981	0.241540660156963
14	C19orf26	0	3	0.57535603809672	0.241544336790522
11	TGIF2	0	1	1	0.241544992122679
5	TGIF2	0	1	1	0.241544992122679
21	SDC3	1	1	0.486299648064354	0.241545013242175
24	SDC3	1	1	0.486299648064354	0.241545013242175
11	MAD2L1BP	0	2	1	0.241559303704183
18	SPEF2	1	0	0.283119658119658	0.241562491498711
27	SPEF2	1	0	0.283119658119658	0.241562491498711
2	ZNF512	1	7	0.687244213755184	0.241566626211764
9	ALG6	0	5	0.329438512902039	0.241569691645012
24	HIVEP2	0	5	0.329438512902039	0.241570043137569
5	DNTT	1	2	1	0.241575321650737
6	C12orf55	0	5	0.329438512902039	0.241577109839987
4	RBM24	2	7	0.316158970885963	0.241587056559082
7	HOXD13	6	3	0.179881547453733	0.241589522995512
9	MTERFD2	1	1	0.486299648064354	0.241589754428322
1	SEZ6L	12	11	0.395777432531242	0.241594115526881
12	TECRL	1	1	0.486299648064354	0.241597615260183
24	TECRL	1	1	0.486299648064354	0.241597615260183
5	TMEM71	1	1	0.443120418381226	0.241602612082861
21	PUM2	0	5	0.329438512902039	0.241603199704919
24	PUM2	0	5	0.329438512902039	0.241603199704919
27	DNAH10	1	1	0.486299648064354	0.241606151663071
7	ROBO3	5	11	0.450392889015845	0.241612720528369
18	LEKR1	1	1	0.486299648064354	0.241613078077141
24	MAP2K7	1	1	0.486299648064354	0.24162287309495
20	WDR7	0	5	0.337536991645227	0.241624307794475
15	C1QTNF2	1	1	0.486299648064354	0.241630268318407
18	C1QTNF2	1	1	0.486299648064354	0.241630268318407
6	C1QTNF2	1	1	0.486299648064354	0.241630268318407
14	SORCS1	1	1	0.443120418381226	0.241632581301833
17	SORCS1	1	1	0.443120418381226	0.241632581301833
8	HHIPL2	0	6	0.346448133142243	0.241636746992302
15	F13A1	1	1	0.486299648064354	0.2416418089871
18	F13A1	1	1	0.486299648064354	0.2416418089871
27	F13A1	1	1	0.486299648064354	0.2416418089871
3	OR4N4	1	0	0.283119658119658	0.241645480694622
10	KLF1	1	0	0.423539518900344	0.24164726099285
10	REC8	1	0	0.423539518900344	0.24164726099285
10	ZNF570	1	0	0.423539518900344	0.24164726099285
13	CYTH2	1	0	0.423539518900344	0.24164726099285
13	OR1M1	1	0	0.423539518900344	0.24164726099285
16	OR1M1	1	0	0.423539518900344	0.24164726099285
19	CYTH2	1	0	0.423539518900344	0.24164726099285
19	KLF1	1	0	0.423539518900344	0.24164726099285
19	REC8	1	0	0.423539518900344	0.24164726099285
19	ZNF570	1	0	0.423539518900344	0.24164726099285
1	OR1M1	1	0	0.423539518900344	0.24164726099285
22	KLF1	1	0	0.423539518900344	0.24164726099285
22	REC8	1	0	0.423539518900344	0.24164726099285
22	ZNF570	1	0	0.423539518900344	0.24164726099285
25	ACPP	1	0	0.423539518900344	0.24164726099285
25	CYTH2	1	0	0.423539518900344	0.24164726099285
4	OR1M1	1	0	0.423539518900344	0.24164726099285
7	KLF1	1	0	0.423539518900344	0.24164726099285
7	ZNF570	1	1	1	0.24164726099285
12	KIAA1024	0	6	0.192146475055282	0.241651745650353
11	MRPS27	0	6	0.346448133142243	0.241656004693715
9	RBM42	0	5	0.329438512902039	0.241658193008442
10	ARHGEF3	6	14	0.361882012639002	0.241660286417574
21	MSH3	1	8	0.458271854613034	0.24166777191339
24	MSH3	1	8	0.458271854613034	0.24166777191339
11	RAPGEF2	0	4	0.577251770069503	0.241670155212207
2	PID1	0	7	0.20117644319095	0.241684851897145
8	PID1	0	7	0.20117644319095	0.241684851897145
20	DLX4	1	2	1	0.241689695609804
13	MAPKAPK3	1	0	0.423539518900344	0.241698070454089
16	MAPKAPK3	1	0	0.423539518900344	0.241698070454089
19	MAPKAPK3	1	0	0.423539518900344	0.241698070454089
22	MAPKAPK3	1	0	0.423539518900344	0.241698070454089
2	SOX5	2	10	0.740283669874141	0.241709115790553
9	AMN	0	5	0.329438512902039	0.241715755995895
3	SERPINF2	1	1	0.486299648064354	0.241717993475422
9	SERPINF2	1	1	0.486299648064354	0.241717993475422
1	SRGAP2	5	5	0.750991225764713	0.241721158284048
2	TECPR2	3	1	0.0524416543236321	0.241731199530578
11	C19orf68	1	1	0.443120418381226	0.241733672187407
23	C19orf68	1	1	0.443120418381226	0.241733672187407
4	ZNF608	2	14	0.0191931695858316	0.241734103065725
15	PLEKHM3	1	1	0.486299648064354	0.241737491278821
18	PLEKHM3	1	1	0.486299648064354	0.241737491278821
12	FLNA	3	3	0.359400821524126	0.241741915457664
4	FAM46B	3	1	0.316989644872981	0.241745717264195
14	UPK3B	1	1	0.443120418381226	0.241751444303467
17	UPK3B	1	1	0.443120418381226	0.241751444303467
23	UPK3B	1	1	0.443120418381226	0.241751444303467
7	THEM4	1	3	0.641747233771329	0.241752757176169
23	CIC	1	7	0.687244213755184	0.24175944438732
17	CPOX	0	2	1	0.241763154292233
5	CPOX	0	2	1	0.241763154292233
1	LSP1	2	8	0.204720221855618	0.241764992609221
8	EXTL2	1	2	1	0.241766277081727
9	PLCD3	1	8	0.458271854613034	0.241787940373695
10	ABCC9	7	4	0.219503210333404	0.241799715222249
14	ZRSR2	1	1	0.443120418381226	0.241803220206093
17	ZRSR2	1	1	0.443120418381226	0.241803220206093
5	ZRSR2	1	1	0.443120418381226	0.241803220206093
8	GPD2	5	3	0.0284064679466607	0.24180635185761
9	LONRF2	0	6	0.192146475055282	0.241812434050766
13	MEGF8	3	2	0.655644970392269	0.241813479283028
16	MEGF8	3	2	0.655644970392269	0.241813479283028
4	MEGF8	3	2	0.655644970392269	0.241813479283028
12	PEX5L	5	8	0.534812602986655	0.241824548727512
10	GAR1	1	1	1	0.241837336450413
13	IRF2BP2	0	1	1	0.241837336450413
13	JRKL	0	1	1	0.241837336450413
13	MS4A4E	0	1	1	0.241837336450413
13	PODNL1	0	1	1	0.241837336450413
13	PPP1R16B	0	1	1	0.241837336450413
16	IRF2BP2	0	1	1	0.241837336450413
16	JRKL	0	1	1	0.241837336450413
16	MS4A4E	0	1	1	0.241837336450413
16	PODNL1	0	1	1	0.241837336450413
16	PPP1R16B	0	1	1	0.241837336450413
19	GAR1	0	1	1	0.241837336450413
1	C8orf74	1	2	1	0.241837336450413
1	USO1	0	1	1	0.241837336450413
22	GAR1	0	1	1	0.241837336450413
25	EXOSC7	0	1	1	0.241837336450413
25	OR5AS1	0	1	1	0.241837336450413
25	PODNL1	0	1	1	0.241837336450413
4	JRKL	1	1	1	0.241837336450413
4	MS4A4E	0	1	1	0.241837336450413
7	C8orf74	1	2	1	0.241837336450413
1	ZMAT4	3	2	0.655644970392269	0.241850261638612
7	ZMAT4	3	2	0.655644970392269	0.241850261638612
3	FAM159A	0	3	0.562749700440216	0.241852615060773
9	FAM159A	0	3	0.562749700440216	0.241852615060773
14	OR51A7	0	2	1	0.241853287082814
20	OR51A7	0	2	1	0.241853287082814
2	OR51A7	0	2	1	0.241853287082814
8	OR51A7	0	2	1	0.241853287082814
7	NGDN	3	7	0.531594305762812	0.241855863094006
8	ATOH8	3	5	0.425466242889479	0.241866030444942
12	WEE1	1	1	0.486299648064354	0.241868115404532
21	WEE1	1	1	0.486299648064354	0.241868115404532
24	WEE1	1	1	0.486299648064354	0.241868115404532
9	FAM101A	1	9	0.297598073840531	0.2418936546972
8	E2F8	0	8	0.213205559131736	0.241899543991327
10	SQLE	1	3	0.641747233771329	0.2419078552132
19	SQLE	1	3	0.641747233771329	0.2419078552132
22	SQLE	1	3	0.641747233771329	0.2419078552132
7	SQLE	1	3	0.641747233771329	0.2419078552132
8	PHRF1	0	6	0.346448133142243	0.241910436067868
23	SLC25A48	1	2	1	0.241916294682846
11	ADAM20	1	1	0.443120418381226	0.241922395238948
20	ADAM20	1	1	0.443120418381226	0.241922395238948
23	ADAM20	1	1	0.443120418381226	0.241922395238948
8	ADAM20	1	1	0.443120418381226	0.241922395238948
12	PPP1R35	1	0	0.283119658119658	0.241924471405437
21	PPP1R35	1	0	0.283119658119658	0.241924471405437
24	PPP1R35	1	0	0.283119658119658	0.241924471405437
9	PPP1R35	1	0	0.283119658119658	0.241924471405437
10	GPX7	1	0	0.423539518900344	0.241929232713722
10	KLK4	1	0	0.423539518900344	0.241929232713722
13	CRIP3	1	0	0.423539518900344	0.241929232713722
13	GPX7	1	0	0.423539518900344	0.241929232713722
13	PLAG1	1	0	0.423539518900344	0.241929232713722
13	ZFAND3	1	0	0.423539518900344	0.241929232713722
16	CRIP3	1	0	0.423539518900344	0.241929232713722
16	GPX7	1	0	0.423539518900344	0.241929232713722
16	MARK4	1	0	0.423539518900344	0.241929232713722
16	PLAG1	1	0	0.423539518900344	0.241929232713722
16	ZFAND3	1	0	0.423539518900344	0.241929232713722
19	GPX7	1	0	0.423539518900344	0.241929232713722
19	KLK4	1	0	0.423539518900344	0.241929232713722
19	PRR14L	1	0	0.423539518900344	0.241929232713722
19	TYROBP	1	0	0.423539518900344	0.241929232713722
22	GPX7	1	0	0.423539518900344	0.241929232713722
22	KLK4	1	0	0.423539518900344	0.241929232713722
22	PRR14L	1	0	0.423539518900344	0.241929232713722
25	COL8A2	1	0	0.423539518900344	0.241929232713722
25	CRIP3	1	0	0.423539518900344	0.241929232713722
25	GPX7	1	0	0.423539518900344	0.241929232713722
4	GPX7	1	0	0.423539518900344	0.241929232713722
7	KLK4	1	0	0.423539518900344	0.241929232713722
7	TYROBP	1	0	0.423539518900344	0.241929232713722
8	SLC2A2	1	1	0.443120418381226	0.241945315038958
21	HS2ST1	1	1	0.486299648064354	0.2419506635512
24	HS2ST1	1	1	0.486299648064354	0.2419506635512
9	LENG8	4	4	0.23261647426555	0.241956215339613
27	PSG9	1	0	0.283119658119658	0.241957652465894
17	ACE	1	1	0.443120418381226	0.24196452172552
26	ACE	1	1	0.443120418381226	0.24196452172552
15	DHX38	1	1	0.486299648064354	0.241969419058771
18	DHX38	1	1	0.486299648064354	0.241969419058771
6	DHX38	1	1	0.486299648064354	0.241969419058771
15	USP39	1	1	0.486299648064354	0.241987026913282
18	USP39	1	1	0.486299648064354	0.241987026913282
6	USP39	1	1	0.486299648064354	0.241987026913282
12	MFHAS1	1	7	0.452694781504523	0.241988516939297
20	NTRK1	0	2	1	0.241992714424117
2	COL7A1	3	1	0.0524416543236321	0.2419929631965
10	PPP2R5A	1	4	0.402912056285548	0.241997403703906
12	FAM78B	1	1	0.486299648064354	0.24199860062726
6	FAM78B	1	1	0.486299648064354	0.24199860062726
9	CCDC97	0	3	0.562749700440216	0.242007203392133
19	CASKIN2	2	7	0.316158970885963	0.242042503231006
20	SNX14	4	6	0.284421057999965	0.242042815087594
8	SNX14	4	6	0.284421057999965	0.242042815087594
11	STK32B	1	1	0.443120418381226	0.242050931530105
20	STK32B	1	1	0.443120418381226	0.242050931530105
23	STK32B	1	1	0.443120418381226	0.242050931530105
11	CRX	1	1	0.443120418381226	0.242053180570936
20	CRX	1	1	0.443120418381226	0.242053180570936
23	CRX	1	1	0.443120418381226	0.242053180570936
19	TMEM62	1	3	0.641747233771329	0.242057280306024
22	TMEM62	1	3	0.641747233771329	0.242057280306024
5	IFI6	1	1	0.443120418381226	0.242058129493878
9	ELOVL3	1	1	0.486299648064354	0.242059485621598
14	DDX52	1	0	0.253615127919911	0.242069526742956
17	DDX52	1	0	0.253615127919911	0.242069526742956
5	DDX52	1	0	0.253615127919911	0.242069526742956
12	CTH	1	1	0.486299648064354	0.24207141622419
15	CTH	1	1	0.486299648064354	0.24207141622419
18	CTH	1	1	0.486299648064354	0.24207141622419
21	CTH	1	1	0.486299648064354	0.24207141622419
24	CTH	1	1	0.486299648064354	0.24207141622419
6	CTH	1	1	0.486299648064354	0.24207141622419
15	PGM1	1	1	0.486299648064354	0.242085855019401
18	PGM1	1	1	0.486299648064354	0.242085855019401
21	SLC16A10	1	0	0.283119658119658	0.242099650939851
24	SLC16A10	1	0	0.283119658119658	0.242099650939851
2	YEATS2	0	6	0.346448133142243	0.242108613606687
5	CES5A	3	3	0.174537424329996	0.242109017622416
8	KRT38	1	1	0.443120418381226	0.242115624297993
21	NRF1	1	1	0.486299648064354	0.242117990800424
24	NRF1	1	1	0.486299648064354	0.242117990800424
21	KBTBD11	0	4	0.581964343829231	0.242129449847707
11	R3HDM4	1	0	0.253615127919911	0.242135449439183
23	R3HDM4	1	0	0.253615127919911	0.242135449439183
26	TMEM230	1	0	0.253615127919911	0.242136231508595
12	RXRG	3	3	0.359400821524126	0.242163904798866
11	MSH4	1	1	0.443120418381226	0.242164272989392
20	MSH4	1	1	0.443120418381226	0.242164272989392
23	MSH4	1	1	0.443120418381226	0.242164272989392
8	MSH4	1	2	1	0.242164272989392
23	ROBO1	0	5	0.337536991645227	0.24217407429956
20	RAB10	1	1	0.443120418381226	0.242179420566705
23	RAB10	1	1	0.443120418381226	0.242179420566705
12	VPS18	1	1	0.486299648064354	0.242187999629008
21	VPS18	1	1	0.486299648064354	0.242187999629008
24	VPS18	1	1	0.486299648064354	0.242187999629008
10	FAM174B	2	7	0.316158970885963	0.24219757637807
20	WNT10B	1	1	0.443120418381226	0.242205383339726
23	WNT10B	1	1	0.443120418381226	0.242205383339726
9	ALDH1A1	7	12	0.441817513857597	0.242209267721383
20	PPWD1	0	5	0.337536991645227	0.242213582613927
2	PPFIA2	0	5	0.337536991645227	0.242216006749867
21	ITPKC	0	4	0.581964343829231	0.242217295895085
9	FKBP4	0	7	0.200834473918747	0.242219306143804
3	DOCK6	1	8	0.458271854613034	0.242219872073633
11	NSUN2	3	5	0.425466242889479	0.24222848545098
20	NSUN2	3	5	0.425466242889479	0.24222848545098
23	NSUN2	3	5	0.425466242889479	0.24222848545098
10	ZNF835	0	3	0.266908812083928	0.242232532721022
13	ZNF835	0	3	0.266908812083928	0.242232532721022
16	ZNF835	0	3	0.266908812083928	0.242232532721022
19	ZNF835	0	3	0.266908812083928	0.242232532721022
1	ZNF835	0	3	0.266908812083928	0.242232532721022
22	ZNF835	0	3	0.266908812083928	0.242232532721022
4	ZNF835	0	3	0.266908812083928	0.242232532721022
7	ZNF835	0	3	0.266908812083928	0.242232532721022
12	NRAP	0	3	0.562749700440216	0.242237189666771
24	NRAP	0	3	0.562749700440216	0.242237189666771
8	FERD3L	3	2	0.106773968104463	0.242246132140878
12	CNST	0	7	0.200834473918747	0.242262285561434
24	CNST	0	6	0.192146475055282	0.242262285561434
19	BAI1	2	7	0.316158970885963	0.242266362909935
7	CARD10	6	3	0.179881547453733	0.242274908552616
20	RAB23	1	0	0.253615127919911	0.242275429609829
23	RAB23	1	0	0.253615127919911	0.242275429609829
11	C6orf62	1	0	0.253615127919911	0.242285948307989
5	C6orf62	1	0	0.253615127919911	0.242285948307989
7	SIX5	2	6	0.478844472759943	0.242287286695769
7	XRCC5	6	9	1	0.242300255114944
21	CSNK1G2	1	0	0.283119658119658	0.242308163489329
12	GGNBP2	0	5	0.329438512902039	0.242321617204197
8	ABCC8	5	5	0.134006502987774	0.242335877287375
3	SLC41A3	1	2	1	0.242341100984721
2	GADD45GIP1	1	1	0.443120418381226	0.242345911626126
8	GADD45GIP1	1	1	0.443120418381226	0.242345911626126
2	HTR3A	1	2	1	0.242354836107805
6	HNRNPR	1	1	0.486299648064354	0.24236237516668
22	PPARGC1A	1	3	0.641747233771329	0.242379538826123
21	ZNF280D	0	3	0.562749700440216	0.24238553430389
20	RIPK4	1	1	0.443120418381226	0.242388846078811
23	RIPK4	1	1	0.443120418381226	0.242388846078811
20	TMED2	1	1	0.443120418381226	0.242402069000997
23	TMED2	1	1	0.443120418381226	0.242402069000997
21	VIPAS39	1	1	0.486299648064354	0.24240416649491
24	VIPAS39	1	1	0.486299648064354	0.24240416649491
2	STIM1	8	16	0.348959561336574	0.242420412290932
3	TMEM155	1	1	0.486299648064354	0.242437365620122
9	TMEM155	1	1	0.486299648064354	0.242437365620122
8	LRRC37A3	0	4	0.577251770069503	0.242448519106408
11	HS3ST3B1	1	2	1	0.24245096610149
3	TSLP	2	1	0.194799448357831	0.242452499506112
9	TSLP	2	1	0.194799448357831	0.242452499506112
12	GPR87	1	1	0.486299648064354	0.242454041341606
21	GPR87	1	1	0.486299648064354	0.242454041341606
24	GPR87	1	1	0.486299648064354	0.242454041341606
9	GPR87	1	1	0.486299648064354	0.242454041341606
15	GPR89A	1	1	0.486299648064354	0.24246996520523
3	GPR89A	1	1	0.486299648064354	0.24246996520523
3	CTAGE5	2	1	0.194799448357831	0.242472132855951
9	CTAGE5	2	1	0.194799448357831	0.242472132855951
10	GABRA5	1	0	0.423539518900344	0.242473023654154
10	MAT2A	1	0	0.423539518900344	0.242473023654154
13	ATP5H	1	0	0.423539518900344	0.242473023654154
13	GATAD2B	1	0	0.423539518900344	0.242473023654154
13	SEPT4	1	0	0.423539518900344	0.242473023654154
13	WDR86	1	0	0.423539518900344	0.242473023654154
16	ATP5H	1	0	0.423539518900344	0.242473023654154
16	GABRA5	1	0	0.423539518900344	0.242473023654154
16	GATAD2B	1	0	0.423539518900344	0.242473023654154
16	SEPT4	1	0	0.423539518900344	0.242473023654154
16	WDR86	1	0	0.423539518900344	0.242473023654154
16	ZNF292	1	0	0.423539518900344	0.242473023654154
19	ATP5H	1	0	0.423539518900344	0.242473023654154
19	CSRNP3	1	0	0.423539518900344	0.242473023654154
19	GATAD2B	1	0	0.423539518900344	0.242473023654154
19	SEPT4	1	0	0.423539518900344	0.242473023654154
1	ATF6B	1	0	0.423539518900344	0.242473023654154
1	FAM195B	1	0	0.423539518900344	0.242473023654154
1	KAAG1	1	0	0.423539518900344	0.242473023654154
1	KIAA1191	1	0	0.423539518900344	0.242473023654154
22	ATP5H	1	0	0.423539518900344	0.242473023654154
22	CSRNP3	1	0	0.423539518900344	0.242473023654154
22	GABRA5	1	0	0.423539518900344	0.242473023654154
22	GATAD2B	1	0	0.423539518900344	0.242473023654154
22	SEPT4	1	0	0.423539518900344	0.242473023654154
25	ATP5H	1	0	0.423539518900344	0.242473023654154
25	CSGALNACT1	1	0	0.423539518900344	0.242473023654154
25	WDR86	1	0	0.423539518900344	0.242473023654154
25	ZNF292	1	0	0.423539518900344	0.242473023654154
4	GABRA5	1	0	0.423539518900344	0.242473023654154
4	GTPBP2	2	1	0.577305425211903	0.242473023654154
4	LNX2	1	0	0.423539518900344	0.242473023654154
4	MAT2A	1	0	0.423539518900344	0.242473023654154
4	PXMP4	1	0	0.423539518900344	0.242473023654154
7	FAM195B	1	0	0.423539518900344	0.242473023654154
7	KAAG1	1	0	0.423539518900344	0.242473023654154
24	ZFPM2	1	1	0.486299648064354	0.242473040392686
3	PKP1	1	1	0.486299648064354	0.242473288090489
9	BCL7C	0	4	0.581964343829231	0.242477201142609
12	MRPL4	1	1	0.486299648064354	0.242479997634774
21	MRPL4	1	1	0.486299648064354	0.242479997634774
24	MRPL4	1	1	0.486299648064354	0.242479997634774
9	MRPL4	1	1	0.486299648064354	0.242479997634774
8	GPR56	0	5	0.337536991645227	0.24248835731505
10	EHBP1L1	2	7	0.316158970885963	0.242493817019881
21	TSNARE1	0	5	0.329438512902039	0.242500039252744
12	ZNF654	1	1	0.486299648064354	0.242501250305049
24	ZNF654	1	1	0.486299648064354	0.242501250305049
5	OLFM2	1	3	1	0.242503843216515
3	SOWAHD	1	1	0.486299648064354	0.242510195061259
6	NRROS	0	1	1	0.242512543414571
6	EHBP1L1	0	5	0.329438512902039	0.24251457819094
21	TSEN54	0	6	0.192146475055282	0.242514723546382
2	IFI27L2	1	0	0.253615127919911	0.242517218992488
8	IFI27L2	1	0	0.253615127919911	0.242517218992488
10	GTSF1L	1	0	0.423539518900344	0.242518487448526
13	DGCR6	1	0	0.423539518900344	0.242518487448526
13	GTSF1L	1	0	0.423539518900344	0.242518487448526
13	RAB6B	1	0	0.423539518900344	0.242518487448526
13	TSR3	1	0	0.423539518900344	0.242518487448526
16	DGCR6	1	0	0.423539518900344	0.242518487448526
16	GTSF1L	1	0	0.423539518900344	0.242518487448526
16	TSR3	1	0	0.423539518900344	0.242518487448526
19	GTSF1L	1	0	0.423539518900344	0.242518487448526
19	RAB6B	1	0	0.423539518900344	0.242518487448526
1	DGCR6	1	0	0.423539518900344	0.242518487448526
1	GTSF1L	1	0	0.423539518900344	0.242518487448526
1	TAT	1	0	0.423539518900344	0.242518487448526
1	TSR3	1	0	0.423539518900344	0.242518487448526
22	GTSF1L	1	0	0.423539518900344	0.242518487448526
25	ADCY7	1	0	0.423539518900344	0.242518487448526
25	EML5	1	0	0.423539518900344	0.242518487448526
25	FAM188A	1	0	0.423539518900344	0.242518487448526
25	TSR3	1	0	0.423539518900344	0.242518487448526
4	DGCR6	1	0	0.423539518900344	0.242518487448526
4	GTSF1L	1	0	0.423539518900344	0.242518487448526
4	TSR3	1	0	0.423539518900344	0.242518487448526
7	GTSF1L	1	0	0.423539518900344	0.242518487448526
7	TAT	1	0	0.423539518900344	0.242518487448526
3	MEAF6	2	1	0.194799448357831	0.242521197979821
2	FAM181B	1	1	0.443120418381226	0.242526333514098
8	FAM181B	1	1	0.443120418381226	0.242526333514098
6	IL12A	1	1	0.486299648064354	0.242528252337352
2	SLC6A2	1	1	0.443120418381226	0.242532609564044
8	SLCO4A1	1	1	0.443120418381226	0.24253634871502
2	LMOD3	0	1	1	0.242545869146369
24	NCOA1	0	5	0.329438512902039	0.242555467192376
20	FAM171A1	1	5	1	0.242555500045275
21	DDB2	1	1	0.486299648064354	0.242555874671434
9	DDB2	1	2	1	0.242555874671434
8	GTF2B	0	5	0.337536991645227	0.242564881010897
10	SPSB2	3	1	0.316989644872981	0.242570193404429
19	SPSB2	3	1	0.316989644872981	0.242570193404429
22	SPSB2	3	1	0.316989644872981	0.242570193404429
11	CYP2D6	1	1	0.443120418381226	0.242571800536545
14	CYP2D6	1	1	0.443120418381226	0.242571800536545
17	CYP2D6	1	1	0.443120418381226	0.242571800536545
20	CYP2D6	1	1	0.443120418381226	0.242571800536545
23	CYP2D6	1	1	0.443120418381226	0.242571800536545
2	CYP2D6	1	1	0.443120418381226	0.242571800536545
5	CYP2D6	1	1	0.443120418381226	0.242571800536545
8	CYP2D6	1	1	0.443120418381226	0.242571800536545
3	AMTN	1	1	0.486299648064354	0.242572036322394
9	AMTN	1	1	0.486299648064354	0.242572036322394
14	DUSP15	1	1	0.443120418381226	0.242588347807936
20	DUSP15	1	1	0.443120418381226	0.242588347807936
11	TMEM132D	1	0	0.253615127919911	0.242590503988476
9	KALRN	20	32	0.112438848859631	0.2425914600654
1	FAM177B	1	3	0.641747233771329	0.242592087803195
7	FAM177B	1	3	0.641747233771329	0.242592087803195
3	RNF11	1	3	1	0.242596476223984
9	RNF11	1	3	1	0.242596476223984
1	IL17RC	3	2	0.655644970392269	0.242630157111034
15	FLNA	1	0	0.283119658119658	0.242641299703439
18	FLNA	1	0	0.283119658119658	0.242641299703439
10	AUTS2	24	26	0.465071923001626	0.242647477865824
22	PSME4	2	7	0.316158970885963	0.24266025905774
20	DDHD1	1	2	1	0.242661997156692
7	KLHL3	3	10	0.258173169272773	0.242667613964911
9	SYNE1	14	22	0.185212916824846	0.242672419216827
8	SNX18	0	6	0.346448133142243	0.242678610324436
5	KCNH4	1	1	0.443120418381226	0.24268114875375
9	BEND3	0	5	0.329438512902039	0.242684727369208
7	ALDH1L2	2	8	0.204720221855618	0.242692817040907
3	KIRREL3	7	28	0.340041330507724	0.242692883327039
8	WFDC2	0	1	1	0.242697150776812
19	COL6A5	2	7	0.316158970885963	0.242699094716799
1	ERN1	6	3	0.179881547453733	0.242702627152857
2	MYL3	2	5	1	0.242703720359515
8	MYL3	2	5	1	0.242703720359515
2	DOT1L	0	7	0.20117644319095	0.242711563815078
15	ANTXR2	1	1	0.486299648064354	0.242714868566009
12	PITHD1	1	1	0.486299648064354	0.242720160706234
21	PITHD1	1	1	0.486299648064354	0.242720160706234
24	PITHD1	1	1	0.486299648064354	0.242720160706234
27	FER1L6	1	1	0.486299648064354	0.242720160706234
9	PITHD1	1	1	0.486299648064354	0.242720160706234
12	SETD8	1	1	0.486299648064354	0.242722708495778
6	SETD8	1	1	0.486299648064354	0.242722708495778
12	BEGAIN	1	1	0.486299648064354	0.242729767053292
6	BEGAIN	1	1	0.486299648064354	0.242729767053292
1	ATP8B2	2	7	0.316158970885963	0.242730148355227
14	C1orf56	1	1	0.443120418381226	0.242742394197539
17	C1orf56	1	1	0.443120418381226	0.242742394197539
20	C1orf56	1	1	0.443120418381226	0.242742394197539
23	C1orf56	1	1	0.443120418381226	0.242742394197539
2	ATP6V1E2	0	6	0.346448133142243	0.242743809414926
8	ATP6V1E2	0	6	0.346448133142243	0.242743809414926
12	FOXG1	1	5	1	0.242745101104859
21	JMJD1C	0	4	0.581964343829231	0.24279811489423
6	SCN9A	0	5	0.329438512902039	0.242816207036881
7	SLC9A4	5	5	0.750991225764713	0.242822064475266
23	SGCA	1	2	1	0.242843368690889
18	UTRN	0	6	0.192146475055282	0.242848814694301
18	ATP6V0A4	1	1	0.486299648064354	0.242850703307627
6	ATP6V0A4	1	1	0.486299648064354	0.242850703307627
27	PARD3B	1	1	0.486299648064354	0.242851646117968
15	KIFC3	1	1	0.486299648064354	0.242852825247485
27	KIFC3	1	1	0.486299648064354	0.242852825247485
21	TET3	0	6	0.192146475055282	0.242854913493647
1	MSRB2	1	3	0.641747233771329	0.242865748817354
21	SKA3	1	1	0.486299648064354	0.24286754087861
15	SLC1A3	1	1	0.486299648064354	0.242872908950317
18	SLC1A3	1	1	0.486299648064354	0.242872908950317
11	MRC2	3	2	0.106773968104463	0.242874444349602
8	SCG2	1	2	1	0.24288389867712
8	ZNF287	3	4	0.378590732838539	0.242892345393742
13	SLC29A4	1	3	0.641747233771329	0.242897279079431
16	SLC29A4	1	3	0.641747233771329	0.242897279079431
1	SLC29A4	1	3	0.641747233771329	0.242897279079431
4	SLC29A4	1	3	0.641747233771329	0.242897279079431
12	NBPF3	1	1	0.486299648064354	0.2429042210372
24	NBPF3	1	1	0.486299648064354	0.2429042210372
10	UBR4	9	7	0.311215476335748	0.242906131273079
9	NRXN1	4	18	0.346350294673025	0.242907620127702
12	ACSL6	0	4	0.581964343829231	0.242910822597829
15	EPB41L3	1	1	0.486299648064354	0.242926195936898
11	ASPRV1	1	1	0.443120418381226	0.242934155445911
20	ASPRV1	1	1	0.443120418381226	0.242934155445911
23	ASPRV1	1	1	0.443120418381226	0.242934155445911
8	ASPRV1	1	1	0.443120418381226	0.242934155445911
14	REXO1	1	1	0.443120418381226	0.242939412976248
17	REXO1	1	1	0.443120418381226	0.242939412976248
5	REXO1	1	1	0.443120418381226	0.242939412976248
12	GPX5	1	1	0.486299648064354	0.242942720849533
21	GPX5	1	1	0.486299648064354	0.242942720849533
24	GPX5	1	1	0.486299648064354	0.242942720849533
2	OVOL1	1	3	1	0.242953825470577
1	ZBTB38	13	10	0.201632017513346	0.242955566684582
7	ZBTB38	13	10	0.201632017513346	0.242955566684582
11	NDST4	3	1	0.0524416543236321	0.242957621031955
8	NSF	1	1	0.443120418381226	0.242961801385574
11	ATP6V1B1	3	2	0.106773968104463	0.242974703267287
23	ATP6V1B1	3	2	0.106773968104463	0.242974703267287
20	GPR146	1	1	0.443120418381226	0.242975073404785
18	FOXD3	1	0	0.283119658119658	0.242994404235105
14	LRP6	1	1	0.443120418381226	0.24300227762175
12	OR5H1	1	1	0.486299648064354	0.243005034074033
24	OR5H1	1	1	0.486299648064354	0.243005034074033
12	DBX1	0	5	0.329438512902039	0.243014907307844
6	DBX1	0	5	0.329438512902039	0.243014907307844
8	RBBP6	1	12	0.202689006697296	0.243024475425699
11	PRIMPOL	1	1	0.443120418381226	0.243024615645628
20	PRIMPOL	1	1	0.443120418381226	0.243024615645628
23	PRIMPOL	1	1	0.443120418381226	0.243024615645628
11	OVCH1	1	0	0.253615127919911	0.243026610386787
23	OVCH1	1	0	0.253615127919911	0.243026610386787
11	POLN	1	0	0.253615127919911	0.243030248911123
3	GNAL	1	0	0.283119658119658	0.243031261844029
19	FAT3	9	7	0.311215476335748	0.243040273920453
12	LRRC55	1	2	1	0.243060753998652
10	GRPEL2	0	1	1	0.243065124027418
10	IL17A	0	1	1	0.243065124027418
10	KCNV1	0	1	1	0.243065124027418
10	KRT13	0	1	1	0.243065124027418
10	PMF1	0	2	0.511272541389285	0.243065124027418
13	PMF1	0	1	1	0.243065124027418
13	SLC26A6	0	1	1	0.243065124027418
13	TSHR	0	1	1	0.243065124027418
16	PMF1	0	1	1	0.243065124027418
16	SLC26A6	0	1	1	0.243065124027418
16	TSHR	0	1	1	0.243065124027418
19	IL17A	0	1	1	0.243065124027418
19	KCNV1	0	1	1	0.243065124027418
19	MYL1	0	1	1	0.243065124027418
19	PMF1	0	1	1	0.243065124027418
1	KLK12	0	1	1	0.243065124027418
1	LTB	0	1	1	0.243065124027418
1	PMF1	0	2	0.511272541389285	0.243065124027418
22	IL17A	0	1	1	0.243065124027418
22	KCNV1	0	1	1	0.243065124027418
22	KRT13	0	1	1	0.243065124027418
22	MYL1	0	1	1	0.243065124027418
22	PMF1	0	1	1	0.243065124027418
22	TSHR	0	1	1	0.243065124027418
25	EQTN	0	1	1	0.243065124027418
25	PMF1	0	1	1	0.243065124027418
25	PRDM15	0	1	1	0.243065124027418
25	SLC26A6	0	1	1	0.243065124027418
25	TMX3	0	1	1	0.243065124027418
25	TSHR	0	1	1	0.243065124027418
4	GRPEL2	0	1	1	0.243065124027418
4	PMF1	0	2	0.511272541389285	0.243065124027418
4	VAMP4	0	1	1	0.243065124027418
7	LTB	0	1	1	0.243065124027418
7	PMF1	0	2	0.511272541389285	0.243065124027418
11	HMG20B	0	2	1	0.243082812361964
20	HMG20B	0	2	1	0.243082812361964
23	HMG20B	0	2	1	0.243082812361964
8	HMG20B	0	2	1	0.243082812361964
21	WAPAL	0	5	0.329438512902039	0.243084684429555
24	WAPAL	0	5	0.329438512902039	0.243084684429555
1	PARP8	11	9	0.262054660278594	0.243090057503209
11	CYB5R1	1	1	0.443120418381226	0.243090164572992
8	CYB5R1	1	1	0.443120418381226	0.243090164572992
7	AMBRA1	11	7	0.147538177587988	0.243094959699547
20	SKOR1	3	3	0.174537424329996	0.243095598288146
12	UNCX	1	1	0.486299648064354	0.243113949206767
6	UNCX	1	1	0.486299648064354	0.243113949206767
3	AFF1	7	11	0.302280275096366	0.243114529451084
27	CDK11B	1	1	0.486299648064354	0.243120757444986
8	PDIA5	0	6	0.346448133142243	0.243124312573843
12	SLC6A3	1	1	0.486299648064354	0.243125309231553
21	SLC6A3	1	1	0.486299648064354	0.243125309231553
24	SLC6A3	1	1	0.486299648064354	0.243125309231553
9	SLC6A3	1	1	0.486299648064354	0.243125309231553
11	TTC31	0	2	1	0.243126018033338
1	TMEM183A	0	5	0.0767253253304393	0.243138194337479
7	SH3TC2	2	7	0.316158970885963	0.243139127256353
3	GNG2	2	8	0.733559364394733	0.243140761850905
9	GNG2	2	8	0.733559364394733	0.243140761850905
14	MARS	1	1	0.443120418381226	0.243142090836108
17	MARS	1	1	0.443120418381226	0.243142090836108
5	MARS	1	1	0.443120418381226	0.243142090836108
8	SCYL2	1	3	1	0.243148920940734
20	PIK3C2A	0	6	0.346448133142243	0.243157097348678
21	ANAPC10	1	1	0.486299648064354	0.243157409474896
18	PRRC2A	0	4	0.581964343829231	0.243158203590086
6	PRRC2A	0	4	0.581964343829231	0.243158203590086
7	CGN	2	8	0.204720221855618	0.243159267227415
5	POLD1	1	2	1	0.243161682118375
12	ITGB4	1	8	0.458271854613034	0.243164259165253
24	ITGB4	1	8	0.458271854613034	0.243164259165253
14	TMF1	1	2	1	0.243168454361099
17	TMF1	1	2	1	0.243168454361099
2	TMF1	1	2	1	0.243168454361099
5	TMF1	1	2	1	0.243168454361099
12	DNAJA2	1	1	0.486299648064354	0.243175401185011
2	SLC27A5	2	0	0.0641098374585967	0.243183260417321
12	UBALD1	1	1	0.486299648064354	0.243186124468128
6	UBALD1	1	1	0.486299648064354	0.243186124468128
11	ZNF783	1	3	1	0.243187372695698
20	ZNF783	1	3	1	0.243187372695698
23	ZNF783	1	3	1	0.243187372695698
8	ZNF783	1	4	1	0.243187372695698
12	ITFG1	1	0	0.283119658119658	0.243194897429716
24	ITFG1	1	0	0.283119658119658	0.243194897429716
3	NPSR1	2	3	0.625472346671038	0.243221300893651
14	ZNF429	0	2	1	0.243222825368284
2	ZNF429	0	3	0.57535603809672	0.243222825368284
2	TMPRSS12	1	6	0.685835403907235	0.243235183526588
8	TMPRSS12	1	6	0.685835403907235	0.243235183526588
1	GRIA3	1	4	0.402912056285548	0.243237321216553
7	GRIA3	1	4	0.402912056285548	0.243237321216553
9	SUPV3L1	1	0	0.283119658119658	0.24324189778588
8	SLIT2	7	15	0.463353122080306	0.243244797633811
12	USPL1	1	0	0.283119658119658	0.243248451250543
21	USPL1	1	0	0.283119658119658	0.243248451250543
24	USPL1	1	0	0.283119658119658	0.243248451250543
9	GPALPP1	1	1	0.486299648064354	0.243266547418216
11	SPAG6	1	0	0.253615127919911	0.243276890348401
9	RHOT1	2	4	0.678010812325993	0.243289130424677
4	ARHGEF11	3	1	0.316989644872981	0.243293593324732
10	TRERF1	8	15	0.527279420903478	0.243303237277127
19	FLNA	4	2	0.249085881289455	0.243307206558273
22	FLNA	4	2	0.249085881289455	0.243307206558273
11	KCNJ16	1	3	1	0.243309048360938
1	CRLF3	3	8	0.372283431981603	0.243332708718394
7	CRLF3	3	8	0.372283431981603	0.243332708718394
15	HDAC7	1	1	0.486299648064354	0.243337559155265
4	NRCAM	6	3	0.179881547453733	0.24334273293868
7	BCL2L11	2	8	0.204720221855618	0.243343632583742
2	EPO	1	0	0.253615127919911	0.243344736430929
12	SF3A1	1	1	0.486299648064354	0.243347487555085
6	SF3A1	1	1	0.486299648064354	0.243347487555085
10	ABCA4	9	6	0.192889441982605	0.243358485101433
1	LMO7	5	13	0.237713900157029	0.243367058738187
11	PDE4C	1	2	1	0.243369667478277
23	ST3GAL4	1	0	0.253615127919911	0.243383292150918
11	MPPED2	0	7	0.20117644319095	0.243395614475772
2	CECR1	1	3	1	0.243396924089378
8	CECR1	1	3	1	0.243396924089378
12	NFE2L2	2	1	0.194799448357831	0.243400028211478
12	UBFD1	0	3	0.562749700440216	0.243402553780713
26	KLHL5	1	1	0.443120418381226	0.243410493667627
6	RNF185	2	1	0.194799448357831	0.243412649591435
21	SLBP	0	3	0.562749700440216	0.243431114400677
9	SLBP	0	4	0.581964343829231	0.243431114400677
26	DNAH7	1	0	0.253615127919911	0.243432754436586
21	MTSS1L	0	3	0.562749700440216	0.243436134530117
5	OXSR1	1	1	0.443120418381226	0.243439361094174
21	CSNK1G1	1	1	0.486299648064354	0.243439810975947
24	CSNK1G1	1	1	0.486299648064354	0.243439810975947
1	ABCC9	7	5	0.379198343853497	0.243444225611508
15	PCED1A	1	0	0.283119658119658	0.243480936777295
18	PCED1A	1	0	0.283119658119658	0.243480936777295
11	TRIM45	1	0	0.253615127919911	0.243481905087951
20	TRIM45	1	0	0.253615127919911	0.243481905087951
23	TRIM45	1	0	0.253615127919911	0.243481905087951
3	RIC3	0	1	1	0.243485287736187
10	RFWD3	0	1	1	0.243494313036569
10	RPS26	0	1	1	0.243494313036569
13	AADACL3	0	1	1	0.243494313036569
13	CCDC11	0	1	1	0.243494313036569
13	GAS2L3	0	1	1	0.243494313036569
13	MAGEB17	0	1	1	0.243494313036569
13	RFWD3	0	1	1	0.243494313036569
13	RHOG	0	1	1	0.243494313036569
16	AADACL3	0	1	1	0.243494313036569
16	CCDC11	0	1	1	0.243494313036569
16	GAS2L3	0	1	1	0.243494313036569
16	KIAA1598	0	1	1	0.243494313036569
16	MAGEB17	0	1	1	0.243494313036569
16	RFWD3	0	1	1	0.243494313036569
19	RHOG	0	1	1	0.243494313036569
1	MAGEB17	0	1	1	0.243494313036569
22	RFWD3	0	1	1	0.243494313036569
25	AFF4	0	1	1	0.243494313036569
25	GAS2L3	0	1	1	0.243494313036569
25	RHOG	0	1	1	0.243494313036569
4	AADACL3	0	1	1	0.243494313036569
4	CCDC11	0	1	1	0.243494313036569
4	GAS2L3	0	1	1	0.243494313036569
4	MAGEB17	0	1	1	0.243494313036569
4	RFWD3	0	1	1	0.243494313036569
4	RPS26	0	1	1	0.243494313036569
8	ORC2	5	3	0.0284064679466607	0.24349750405379
23	PCED1A	1	1	0.443120418381226	0.243498914957542
20	CNGB3	1	1	0.443120418381226	0.2435014477307
23	CNGB3	1	1	0.443120418381226	0.2435014477307
15	MATN1	1	0	0.283119658119658	0.243502702819924
18	MATN1	1	0	0.283119658119658	0.243502702819924
21	MATN1	1	0	0.283119658119658	0.243502702819924
24	MATN1	1	0	0.283119658119658	0.243502702819924
12	PHLPP1	1	10	0.195328129774272	0.243505548296501
20	KDM1B	0	3	0.57535603809672	0.24352060786935
21	UBLCP1	1	1	0.486299648064354	0.243523550331802
11	LRRC70	1	0	0.253615127919911	0.243528161415648
20	LRRC70	1	0	0.253615127919911	0.243528161415648
23	LRRC70	1	0	0.253615127919911	0.243528161415648
8	LRRC70	1	0	0.253615127919911	0.243528161415648
8	MIS18BP1	3	5	0.425466242889479	0.243531404836911
15	BACH1	1	1	0.486299648064354	0.243533937653661
18	BACH1	1	1	0.486299648064354	0.243533937653661
21	BACH1	1	1	0.486299648064354	0.243533937653661
24	BACH1	1	1	0.486299648064354	0.243533937653661
12	DNAJB6	1	9	0.297598073840531	0.243541277152137
22	CLINT1	3	2	0.655644970392269	0.243543549838663
10	GPC4	0	1	1	0.24355840717052
10	TCF23	0	1	1	0.24355840717052
13	ELF1	0	1	1	0.24355840717052
16	ELF1	0	1	1	0.24355840717052
16	P2RY2	0	1	1	0.24355840717052
19	DNAJC5	0	1	1	0.24355840717052
19	MITF	0	1	1	0.24355840717052
19	TBCB	0	1	1	0.24355840717052
19	TCF23	0	1	1	0.24355840717052
1	CALR3	0	1	1	0.24355840717052
1	F2R	0	1	1	0.24355840717052
22	DNAJC5	0	1	1	0.24355840717052
22	MITF	0	1	1	0.24355840717052
22	TCF23	0	1	1	0.24355840717052
25	ELF1	0	1	1	0.24355840717052
25	P2RY2	0	1	1	0.24355840717052
25	SLX4	0	1	1	0.24355840717052
4	GPC4	0	1	1	0.24355840717052
4	P2RY2	1	1	1	0.24355840717052
4	SMCHD1	0	1	1	0.24355840717052
7	F2R	0	1	1	0.24355840717052
7	TCF23	0	1	1	0.24355840717052
8	TTC23	4	6	0.284421057999965	0.24356335018526
8	FAM194B	0	4	0.577251770069503	0.243569629685381
20	ZNF771	1	0	0.253615127919911	0.243570110718567
23	ZNF771	1	0	0.253615127919911	0.243570110718567
2	ZNF133	1	1	0.443120418381226	0.243582473944105
8	ZNF133	1	1	0.443120418381226	0.243582473944105
21	ARRDC4	1	0	0.283119658119658	0.24358405362591
24	ARRDC4	1	0	0.283119658119658	0.24358405362591
10	MPP6	1	4	0.402912056285548	0.243584698248739
3	ITGA5	0	4	0.581964343829231	0.243592337035127
10	PPARGC1B	6	4	0.338485460437487	0.243597002759054
11	CCDC64	0	4	0.577251770069503	0.243605310491093
27	CCDC168	1	1	0.486299648064354	0.243610484228433
15	ITIH1	1	1	0.486299648064354	0.243612412486918
18	ITIH1	1	1	0.486299648064354	0.243612412486918
3	ITIH1	1	1	0.486299648064354	0.243612412486918
6	ITIH1	1	1	0.486299648064354	0.243612412486918
11	FLNB	1	11	0.313742263170961	0.243613731360759
12	FAM21C	3	4	0.411071388996251	0.243624636115771
24	FAM21C	3	4	0.411071388996251	0.243624636115771
3	STK38	2	8	0.733559364394733	0.243628331386232
11	P4HTM	1	1	0.443120418381226	0.243636875727969
14	P4HTM	1	1	0.443120418381226	0.243636875727969
17	P4HTM	1	1	0.443120418381226	0.243636875727969
20	P4HTM	1	1	0.443120418381226	0.243636875727969
23	P4HTM	1	1	0.443120418381226	0.243636875727969
2	P4HTM	1	1	0.443120418381226	0.243636875727969
5	P4HTM	1	1	0.443120418381226	0.243636875727969
8	P4HTM	1	1	0.443120418381226	0.243636875727969
2	SRGAP2	0	5	0.337536991645227	0.243648821047248
8	SSH2	10	40	0.408625481703086	0.243649100584391
12	SYT9	0	6	0.192146475055282	0.243649445547249
11	ANXA13	0	4	0.577251770069503	0.243654389901515
3	CCDC85B	0	1	1	0.243654561345491
9	CCDC85B	0	1	1	0.243654561345491
1	RAB11A	8	5	0.170666942810864	0.24365504623462
7	RAB11A	8	5	0.170666942810864	0.24365504623462
8	STIM1	8	17	0.484232553033788	0.243655859194916
6	NPNT	1	4	1	0.243672294329626
12	KCTD15	1	10	0.195328129774272	0.243673072034332
10	ALKBH8	1	0	0.423539518900344	0.243673528633541
10	GSG2	1	0	0.423539518900344	0.243673528633541
10	SERPINB3	1	0	0.423539518900344	0.243673528633541
10	ZNF749	1	0	0.423539518900344	0.243673528633541
13	ALKBH8	1	0	0.423539518900344	0.243673528633541
13	CD226	1	0	0.423539518900344	0.243673528633541
16	ALKBH8	1	0	0.423539518900344	0.243673528633541
16	ANAPC11	1	0	0.423539518900344	0.243673528633541
16	CD226	1	0	0.423539518900344	0.243673528633541
16	EXOC3L1	1	0	0.423539518900344	0.243673528633541
16	GSG2	1	0	0.423539518900344	0.243673528633541
19	ALKBH8	1	0	0.423539518900344	0.243673528633541
19	CD226	1	0	0.423539518900344	0.243673528633541
19	SERPINB3	1	0	0.423539518900344	0.243673528633541
22	ALKBH8	1	0	0.423539518900344	0.243673528633541
22	CD226	1	0	0.423539518900344	0.243673528633541
22	GSG2	1	0	0.423539518900344	0.243673528633541
22	SERPINB3	1	0	0.423539518900344	0.243673528633541
22	ZNF749	1	0	0.423539518900344	0.243673528633541
25	CD226	1	0	0.423539518900344	0.243673528633541
25	NEBL	1	0	0.423539518900344	0.243673528633541
25	PIGV	1	0	0.423539518900344	0.243673528633541
4	ALKBH8	1	0	0.423539518900344	0.243673528633541
4	ANAPC11	2	0	0.179175789594986	0.243673528633541
4	ATOH1	1	0	0.423539518900344	0.243673528633541
4	EXOC3L1	1	0	0.423539518900344	0.243673528633541
4	GSG2	1	0	0.423539518900344	0.243673528633541
7	SERPINB3	1	0	0.423539518900344	0.243673528633541
6	DHRS9	1	1	0.486299648064354	0.243674817145012
21	LEPREL2	0	5	0.329438512902039	0.243675077872739
21	ALDOC	1	1	0.486299648064354	0.243675852194482
24	ALDOC	1	1	0.486299648064354	0.243675852194482
21	TFDP2	1	1	0.486299648064354	0.243682323554134
24	TFDP2	1	1	0.486299648064354	0.243682323554134
12	IL2RA	1	2	1	0.243695168442066
8	MAP1B	6	7	0.105287562280678	0.243702098605903
4	KIAA1598	1	3	0.641747233771329	0.243707583745556
12	ARHGEF33	0	3	0.562749700440216	0.24371096282099
21	ARHGEF33	0	3	0.562749700440216	0.24371096282099
24	ARHGEF33	0	3	0.562749700440216	0.24371096282099
10	OR1N2	1	3	0.641747233771329	0.243713842543867
19	OR1N2	1	3	0.641747233771329	0.243713842543867
22	OR1N2	1	3	0.641747233771329	0.243713842543867
3	ZDHHC22	1	2	1	0.24371395048602
9	ZDHHC22	1	2	1	0.24371395048602
8	ARHGEF37	3	3	0.174537424329996	0.243717065438433
3	TBC1D9B	0	4	0.581964343829231	0.243731006081937
10	DHRS12	3	2	0.655644970392269	0.243751733190755
5	CHD9	0	5	0.337536991645227	0.243755515027029
21	ACTN4	0	3	0.562749700440216	0.243757924463373
24	ARIH2OS	1	1	0.486299648064354	0.243761806245186
2	ZNF395	3	4	0.378590732838539	0.243762555393193
12	CENPE	0	2	1	0.243766075920226
24	CENPE	0	2	1	0.243766075920226
8	AGBL4	6	21	0.824775532584435	0.243769302677982
12	POLM	1	2	1	0.243770967854151
15	POLM	1	1	0.486299648064354	0.243770967854151
18	POLM	1	1	0.486299648064354	0.243770967854151
24	POLM	1	1	0.486299648064354	0.243770967854151
6	POLM	1	2	1	0.243770967854151
11	CHST8	0	4	0.577251770069503	0.243771915504867
5	CHST8	0	4	0.577251770069503	0.243771915504867
12	DECR2	1	1	0.486299648064354	0.243782880403625
21	DECR2	1	1	0.486299648064354	0.243782880403625
24	DECR2	1	1	0.486299648064354	0.243782880403625
11	CCDC8	1	1	0.443120418381226	0.243786072632837
23	CCDC8	1	1	0.443120418381226	0.243786072632837
9	ADARB1	1	4	1	0.243795743531992
3	LAMB3	1	2	1	0.243798241454943
8	TMEM39A	3	3	0.174537424329996	0.243798630918763
3	ZNF575	0	5	0.329438512902039	0.243816675423031
2	ANKRD60	0	2	1	0.243834697352977
9	TRIM66	1	8	0.458271854613034	0.243856360425009
11	DEF8	1	2	1	0.243856821421658
23	DEF8	1	2	1	0.243856821421658
9	UBE2Q1	1	5	1	0.243862424571893
11	OR5AC1	1	1	0.443120418381226	0.243862772172095
14	OR5AC1	1	1	0.443120418381226	0.243862772172095
17	OR5AC1	1	1	0.443120418381226	0.243862772172095
20	OR5AC1	1	1	0.443120418381226	0.243862772172095
23	OR5AC1	1	1	0.443120418381226	0.243862772172095
26	OR5AC1	1	1	0.443120418381226	0.243862772172095
5	OR5AC1	1	1	0.443120418381226	0.243862772172095
1	MUC6	3	4	1	0.243885631715577
2	SYNJ2	0	7	0.20117644319095	0.243891756318295
6	FOXE1	1	1	0.486299648064354	0.243894527429081
12	ALKBH1	1	1	0.486299648064354	0.243903073228851
21	ALKBH1	1	1	0.486299648064354	0.243903073228851
24	ALKBH1	1	1	0.486299648064354	0.243903073228851
27	CD55	1	1	0.486299648064354	0.243911958716571
7	SNRNP48	1	3	0.641747233771329	0.243922917527527
3	MMRN1	0	3	0.562749700440216	0.243925178596237
2	CRHR2	0	7	0.20117644319095	0.243928181678847
8	CRHR2	0	7	0.20117644319095	0.243928181678847
12	ATP8A2	3	6	0.718261822198385	0.243933566912283
1	ZCCHC7	3	9	0.256038583730719	0.243934781435719
3	ARAF	0	3	0.562749700440216	0.243944776924318
9	ARAF	0	3	0.562749700440216	0.243944776924318
14	USP15	3	5	0.425466242889479	0.243952647861002
12	CLDN25	1	1	0.486299648064354	0.243955298879376
21	CLDN25	1	1	0.486299648064354	0.243955298879376
24	CLDN25	1	1	0.486299648064354	0.243955298879376
9	CLDN25	1	1	0.486299648064354	0.243955298879376
7	TSGA10	3	4	1	0.243961896350128
3	ACN9	1	1	0.486299648064354	0.243969553295947
9	ACN9	1	1	0.486299648064354	0.243969553295947
8	TMEM108	1	11	0.313742263170961	0.243972085988866
11	VSIG10	1	2	1	0.2439763771362
9	KIAA1468	1	6	0.680088161923889	0.243976662738898
8	ZNF423	7	29	0.557277848399368	0.243996928896914
7	MTR	9	6	0.192889441982605	0.244006119565805
3	ZNF292	3	6	0.718261822198385	0.244013000762078
27	MCTP2	1	1	0.486299648064354	0.24402333051783
12	KLHDC1	1	1	0.486299648064354	0.244030455586965
15	KLHDC1	1	1	0.486299648064354	0.244030455586965
18	KLHDC1	1	1	0.486299648064354	0.244030455586965
24	KLHDC1	1	1	0.486299648064354	0.244030455586965
6	KLHDC1	1	1	0.486299648064354	0.244030455586965
2	HOXD12	1	0	0.253615127919911	0.244038066261565
5	HOXD12	1	0	0.253615127919911	0.244038066261565
15	RHBDD3	1	1	0.486299648064354	0.244046523216587
18	RHBDD3	1	1	0.486299648064354	0.244046523216587
21	RHBDD3	1	1	0.486299648064354	0.244046523216587
24	RHBDD3	1	1	0.486299648064354	0.244046523216587
27	RHBDD3	1	1	0.486299648064354	0.244046523216587
3	KIAA0196	1	0	0.283119658119658	0.244050391255525
23	CHN1	1	2	1	0.244050797125004
1	SLC28A1	2	7	0.316158970885963	0.244054577043568
7	SLC28A1	2	7	0.316158970885963	0.244054577043568
2	MRPS21	1	2	1	0.244056905034611
21	PARP6	1	1	0.486299648064354	0.244064193002891
24	PARP6	1	1	0.486299648064354	0.244064193002891
12	GJC2	1	1	0.486299648064354	0.244069621542339
3	KHDRBS1	0	3	0.562749700440216	0.244070379498635
21	PRKCE	1	1	0.486299648064354	0.244071769641813
24	PRKCE	1	1	0.486299648064354	0.244071769641813
1	TRHDE	8	9	0.805926378317946	0.244072192266947
5	ZMYM4	1	1	0.443120418381226	0.244078298171072
8	EXOC6	4	3	0.07315783024566	0.244079444266102
7	CHAT	6	3	0.179881547453733	0.244085173178634
7	EPN3	6	4	0.338485460437487	0.244086041495862
9	CYP7A1	0	5	0.329438512902039	0.244098974087361
20	IFT57	1	1	0.443120418381226	0.244099888508078
23	IFT57	1	1	0.443120418381226	0.244099888508078
9	ZC3H13	1	8	0.458271854613034	0.244104156178808
8	EHMT1	5	7	0.192909981775799	0.244104230115924
21	ABHD15	1	1	0.486299648064354	0.244108233983953
24	ABHD15	1	1	0.486299648064354	0.244108233983953
7	TNIP1	6	3	0.179881547453733	0.244108823021964
3	COMMD1	1	3	1	0.244110638374242
8	KCNJ2	0	6	0.346448133142243	0.244112857994265
5	FZD7	1	1	0.443120418381226	0.244120563369511
12	MUM1	1	1	0.486299648064354	0.244124448918066
15	MUM1	1	0	0.283119658119658	0.244124448918066
18	MUM1	1	0	0.283119658119658	0.244124448918066
24	MUM1	1	0	0.283119658119658	0.244124448918066
27	MUM1	1	0	0.283119658119658	0.244124448918066
6	MUM1	1	1	0.486299648064354	0.244124448918066
22	ENTPD4	1	5	0.410525989006265	0.244126601862537
15	FCRL5	1	1	0.486299648064354	0.244131072796487
3	FCRL5	1	1	0.486299648064354	0.244131072796487
15	SRCAP	0	3	0.562749700440216	0.244133744421332
18	SRCAP	0	3	0.562749700440216	0.244133744421332
1	SGPL1	3	8	0.372283431981603	0.244134872503626
7	SGPL1	3	8	0.372283431981603	0.244134872503626
10	MANEAL	3	1	0.316989644872981	0.244136456576089
4	MANEAL	3	1	0.316989644872981	0.244136456576089
9	C3orf72	1	1	0.486299648064354	0.244152759080052
9	UQCR10	1	0	0.283119658119658	0.244152759080052
3	FAM110A	2	6	1	0.244162657213164
9	FAM110A	2	6	1	0.244162657213164
15	ITGAV	1	1	0.486299648064354	0.244164306301685
21	ITGAV	1	1	0.486299648064354	0.244164306301685
8	IFI27L1	0	1	1	0.244166192874284
15	GRAMD1B	1	1	0.486299648064354	0.244174984244836
18	GRAMD1B	1	1	0.486299648064354	0.244174984244836
21	GRAMD1B	1	1	0.486299648064354	0.244174984244836
24	GRAMD1B	1	1	0.486299648064354	0.244174984244836
15	RAPGEF5	1	0	0.283119658119658	0.244184686158922
18	RAPGEF5	1	0	0.283119658119658	0.244184686158922
15	KLF11	1	0	0.283119658119658	0.244185723865712
3	KLF11	1	1	0.486299648064354	0.244185723865712
2	COL18A1	1	2	1	0.244185924544295
14	CD96	1	2	1	0.244187829962191
21	GLYCTK	0	6	0.192146475055282	0.244188529518775
9	GLYCTK	2	7	1	0.244188529518775
8	CLDN10	2	6	1	0.244193223353359
20	FNDC8	1	0	0.253615127919911	0.244199171256635
19	MAP3K11	2	7	0.316158970885963	0.24420067805578
1	HPSE	3	2	0.655644970392269	0.244201454039975
9	WAPAL	1	8	0.458271854613034	0.244205293078224
2	FLI1	4	19	0.472195555815415	0.244208816955215
2	ANKRD12	2	7	1	0.244222442148109
5	TANC1	2	11	0.533901420393631	0.244229196320754
15	RRP7A	1	1	0.486299648064354	0.244231914896311
18	RRP7A	1	1	0.486299648064354	0.244231914896311
27	RRP7A	1	1	0.486299648064354	0.244231914896311
3	RRP7A	1	1	0.486299648064354	0.244231914896311
6	RRP7A	1	1	0.486299648064354	0.244231914896311
20	KIAA0368	0	6	0.346448133142243	0.244233295140357
3	HK3	1	1	0.486299648064354	0.244245846685786
27	FAM21C	1	1	0.486299648064354	0.244252193080078
12	SLC13A5	1	1	0.486299648064354	0.244252912136736
6	SLC13A5	1	1	0.486299648064354	0.244252912136736
14	SACS	0	6	0.346448133142243	0.244257427841308
17	SACS	0	6	0.346448133142243	0.244257427841308
8	SCRT2	1	2	1	0.244263323685696
11	WDR75	1	1	0.443120418381226	0.24426487276886
20	WDR75	1	1	0.443120418381226	0.24426487276886
23	WDR75	1	1	0.443120418381226	0.24426487276886
8	SLC35D1	3	1	0.0524416543236321	0.244266034540374
2	PAK2	1	6	0.685835403907235	0.244266807325661
21	NDUFA8	1	1	0.486299648064354	0.244268302625617
24	NDUFA8	1	1	0.486299648064354	0.244268302625617
2	PVRL4	0	6	0.346448133142243	0.244268313156273
15	SH3D19	1	1	0.486299648064354	0.244282423502946
8	TMEM62	2	6	1	0.244285985680472
21	ISLR	1	2	1	0.244287847407117
11	CDKN1C	1	3	1	0.244288303824129
12	KANK3	0	4	0.581964343829231	0.244300622845539
21	KANK3	0	5	0.329438512902039	0.244300622845539
24	KANK3	0	4	0.581964343829231	0.244300622845539
10	IL17RC	3	2	0.655644970392269	0.244300901107147
19	IL17RC	3	2	0.655644970392269	0.244300901107147
22	IL17RC	3	2	0.655644970392269	0.244300901107147
15	RFX2	1	0	0.283119658119658	0.244300913132493
18	RFX2	1	0	0.283119658119658	0.244300913132493
12	DMRT2	0	6	0.192146475055282	0.244302506505412
11	SSBP4	1	1	0.443120418381226	0.244306304450171
5	SSBP4	1	1	0.443120418381226	0.244306304450171
3	NDUFA4	1	2	1	0.244327327391304
9	NDUFA4	1	2	1	0.244327327391304
21	PDCD11	0	4	0.581964343829231	0.244327754196324
10	CLUH	3	7	0.531594305762812	0.244328215055736
21	SCN9A	1	7	0.452694781504523	0.244328510315833
24	SCN9A	1	7	0.452694781504523	0.244328510315833
12	EPHA10	1	9	0.297598073840531	0.244329008191156
1	KCNIP3	1	5	0.410525989006265	0.244330501794242
14	ATXN3	1	3	1	0.244333574356441
10	PHLDB1	5	11	0.450392889015845	0.244334418263077
7	OTUD3	2	7	0.316158970885963	0.244340481466609
15	DGKD	1	1	0.486299648064354	0.244340806454652
8	ACAP2	5	9	0.362077477105515	0.244343165274603
12	SH3TC2	0	4	0.581964343829231	0.244346045279459
9	ZFAND4	3	3	0.359400821524126	0.244356851709336
5	POU2F1	1	2	1	0.244358142465568
12	MRI1	1	0	0.283119658119658	0.24436166543673
24	MRI1	1	0	0.283119658119658	0.24436166543673
8	PAK1	1	12	0.202689006697296	0.244374957400921
21	RELN	7	13	0.464124799902367	0.244377311548217
11	OR2V1	0	1	1	0.244381218648524
20	OR2V1	0	1	1	0.244381218648524
23	OR2V1	0	1	1	0.244381218648524
8	OR2V1	0	1	1	0.244381218648524
23	CLMN	1	2	1	0.244382754324118
8	DCDC1	1	12	0.202689006697296	0.244388400113033
3	KRT86	4	1	0.0245246811914468	0.244394042273094
3	TGFB3	1	0	0.283119658119658	0.244394874942844
21	CSF1R	1	1	0.486299648064354	0.244400298416827
12	ZNF808	1	1	0.486299648064354	0.244403270046993
21	ZNF808	1	1	0.486299648064354	0.244403270046993
24	ZNF808	1	1	0.486299648064354	0.244403270046993
9	ZNF808	1	1	0.486299648064354	0.244403270046993
5	ADCK1	0	1	1	0.244412565797285
9	TACSTD2	1	1	0.486299648064354	0.244418593637541
9	VILL	1	1	0.486299648064354	0.244425512891596
12	CHRNA9	1	1	0.486299648064354	0.244430187632763
12	TRMT11	1	1	0.486299648064354	0.244430187632763
21	CHRNA9	1	1	0.486299648064354	0.244430187632763
24	CHRNA9	1	1	0.486299648064354	0.244430187632763
6	TRMT11	1	1	0.486299648064354	0.244430187632763
9	CHRNA9	1	1	0.486299648064354	0.244430187632763
14	SMOC2	1	1	0.443120418381226	0.244435024542687
17	SMOC2	1	1	0.443120418381226	0.244435024542687
20	SMOC2	1	1	0.443120418381226	0.244435024542687
23	SMOC2	1	1	0.443120418381226	0.244435024542687
4	MIPEP	1	2	1	0.244437967137901
2	NR6A1	4	17	0.618194482275291	0.244443872236124
9	ZBTB9	0	2	1	0.244445274287166
5	WDR47	1	2	1	0.244447789660711
2	AMBP	1	1	0.443120418381226	0.244454239361589
15	SMC6	1	0	0.283119658119658	0.244471914113341
11	MAP10	1	2	1	0.244472845206555
23	MAP10	1	2	1	0.244472845206555
19	ZC3H13	3	6	0.740896275457877	0.244477793805635
3	PPIP5K2	0	5	0.329438512902039	0.244484978799838
9	PPIP5K2	0	5	0.329438512902039	0.244484978799838
10	ARSI	2	7	0.316158970885963	0.244493453011298
8	OR10P1	1	2	1	0.244498055928161
2	ESF1	0	6	0.346448133142243	0.244498846849904
3	VPRBP	1	1	0.486299648064354	0.244502181906707
9	VPRBP	1	1	0.486299648064354	0.244502181906707
15	CLPTM1	1	0	0.283119658119658	0.244510762809885
11	KCNT1	1	0	0.253615127919911	0.244515261952404
23	KCNT1	1	0	0.253615127919911	0.244515261952404
24	FLNB	1	11	0.195749907996225	0.244521705385376
2	MYLK3	0	5	0.337536991645227	0.244534991051527
15	PDIA2	1	0	0.283119658119658	0.244545317756097
3	PDIA2	1	0	0.283119658119658	0.244545317756097
15	CETP	1	1	0.486299648064354	0.244555221399569
18	CETP	1	1	0.486299648064354	0.244555221399569
27	CETP	1	1	0.486299648064354	0.244555221399569
3	CETP	1	1	0.486299648064354	0.244555221399569
6	CETP	1	1	0.486299648064354	0.244555221399569
2	TRAM2	0	8	0.213205559131736	0.244555365469267
3	MMP20	1	1	0.486299648064354	0.244555542619686
9	PTK2	8	10	0.182768783571359	0.244568239508504
12	LILRA2	1	1	0.486299648064354	0.244568624895971
21	LILRA2	1	1	0.486299648064354	0.244568624895971
24	LILRA2	1	1	0.486299648064354	0.244568624895971
9	LILRA2	1	1	0.486299648064354	0.244568624895971
3	PLSCR1	1	0	0.283119658119658	0.244573412776648
6	METTL15	1	2	1	0.244575604414193
14	SORBS2	1	1	0.443120418381226	0.244579962832878
17	SORBS2	1	1	0.443120418381226	0.244579962832878
6	RNF182	1	1	0.486299648064354	0.244587459381779
18	TAF6L	1	1	0.486299648064354	0.244591663793213
6	TAF6L	1	1	0.486299648064354	0.244591663793213
12	COPRS	1	1	0.486299648064354	0.244592767346583
24	COPRS	1	1	0.486299648064354	0.244592767346583
21	EPHA10	1	10	0.195328129774272	0.244593502306383
12	TMEM67	0	2	1	0.244596029780363
21	TMEM67	0	2	1	0.244596029780363
24	TMEM67	0	2	1	0.244596029780363
9	TMEM67	0	2	1	0.244596029780363
1	NNT	2	8	0.204720221855618	0.24462882276027
5	RUNX1T1	1	9	0.466080094794487	0.244654863742692
14	KCNG1	1	1	0.443120418381226	0.244658182611421
17	KCNG1	1	1	0.443120418381226	0.244658182611421
20	KCNG1	1	1	0.443120418381226	0.244658182611421
23	KCNG1	1	1	0.443120418381226	0.244658182611421
20	SHANK3	1	0	0.253615127919911	0.244659780755385
23	SHANK3	1	0	0.253615127919911	0.244659780755385
2	KCNS3	0	8	0.213205559131736	0.244664221896058
8	KCNS3	0	8	0.213205559131736	0.244664221896058
10	FTH1	1	0	0.423539518900344	0.244668429250353
10	NOL7	1	0	0.423539518900344	0.244668429250353
10	SLITRK1	1	0	0.423539518900344	0.244668429250353
13	AGAP3	1	0	0.423539518900344	0.244668429250353
13	GPSM3	1	0	0.423539518900344	0.244668429250353
13	GTF3C2	1	0	0.423539518900344	0.244668429250353
13	NOL7	1	0	0.423539518900344	0.244668429250353
13	PCTP	1	0	0.423539518900344	0.244668429250353
13	SNRPA	1	0	0.423539518900344	0.244668429250353
13	ZC3H8	1	0	0.423539518900344	0.244668429250353
16	AGAP3	1	0	0.423539518900344	0.244668429250353
16	ANGEL2	1	0	0.423539518900344	0.244668429250353
16	GTF3C2	1	0	0.423539518900344	0.244668429250353
16	NOL7	1	0	0.423539518900344	0.244668429250353
16	PCTP	1	0	0.423539518900344	0.244668429250353
16	SNRPA	1	0	0.423539518900344	0.244668429250353
19	CHMP3	1	0	0.423539518900344	0.244668429250353
19	GPSM3	1	0	0.423539518900344	0.244668429250353
19	NOL7	1	0	0.423539518900344	0.244668429250353
19	SLITRK1	1	0	0.423539518900344	0.244668429250353
19	SYT6	1	0	0.423539518900344	0.244668429250353
19	ZC3H8	1	0	0.423539518900344	0.244668429250353
1	GPSM3	2	0	0.179175789594986	0.244668429250353
1	NOL7	1	0	0.423539518900344	0.244668429250353
22	ANGEL2	1	0	0.423539518900344	0.244668429250353
22	CHMP3	1	0	0.423539518900344	0.244668429250353
22	NOL7	1	0	0.423539518900344	0.244668429250353
22	PCTP	1	0	0.423539518900344	0.244668429250353
22	SLITRK1	1	0	0.423539518900344	0.244668429250353
22	SYT6	1	0	0.423539518900344	0.244668429250353
25	ANGEL2	1	0	0.423539518900344	0.244668429250353
25	GTF3C2	1	0	0.423539518900344	0.244668429250353
25	PCTP	1	0	0.423539518900344	0.244668429250353
4	FTH1	1	0	0.423539518900344	0.244668429250353
4	NOL7	1	0	0.423539518900344	0.244668429250353
7	GPSM3	2	0	0.179175789594986	0.244668429250353
7	NOL7	1	0	0.423539518900344	0.244668429250353
23	ZNF644	1	2	1	0.244668540535115
5	CHD4	1	3	1	0.244668600974014
3	FSHR	1	1	0.486299648064354	0.244671291142293
21	STRC	1	1	0.486299648064354	0.24467915148795
9	STRC	1	1	0.486299648064354	0.24467915148795
9	LTK	0	6	0.192146475055282	0.244690166860666
20	GABRA4	1	1	0.443120418381226	0.244714689796302
23	GABRA4	1	1	0.443120418381226	0.244714689796302
15	LMO7	0	5	0.329438512902039	0.244727112714399
9	ADAMTS6	1	6	0.680088161923889	0.244739108188438
2	CCDC24	1	0	0.253615127919911	0.244739550679202
6	ADAMTS2	0	5	0.329438512902039	0.244751853439449
11	SAG	1	2	1	0.244752550047238
20	SAG	1	2	1	0.244752550047238
23	SAG	1	2	1	0.244752550047238
8	SAG	1	2	1	0.244752550047238
3	PKD1L1	0	4	0.581964343829231	0.244754012816598
12	C11orf85	1	1	0.486299648064354	0.244770186199124
21	C11orf85	1	1	0.486299648064354	0.244770186199124
24	C11orf85	1	1	0.486299648064354	0.244770186199124
12	HOXC4	4	6	0.481301880494689	0.244777898148607
24	IKZF2	1	0	0.283119658119658	0.244789222169748
11	LTBP3	0	8	0.213205559131736	0.244794238082127
11	MTRNR2L1	1	1	0.443120418381226	0.244796623317295
15	TSSK6	1	0	0.283119658119658	0.244802584740546
18	TSSK6	1	0	0.283119658119658	0.244802584740546
3	TSSK6	1	0	0.283119658119658	0.244802584740546
6	TSSK6	1	0	0.283119658119658	0.244802584740546
9	VGLL3	1	10	0.195328129774272	0.244803436075926
5	ALPK2	0	7	0.20117644319095	0.244807977399181
8	C17orf58	0	8	0.213205559131736	0.244810253246958
14	MUC17	1	7	0.687244213755184	0.244812436667476
8	TMEM132C	0	7	0.20117644319095	0.2448154411496
7	DPCR1	3	4	1	0.244821362212088
21	MMACHC	1	0	0.283119658119658	0.244829006103769
6	TAB3	1	0	0.283119658119658	0.244830704358388
2	ZNF767	1	0	0.253615127919911	0.24483165886902
8	ZNF767	1	0	0.253615127919911	0.24483165886902
21	RPL28	0	5	0.329438512902039	0.244864460381529
9	RPL28	0	5	0.329438512902039	0.244864460381529
2	SLC7A13	1	0	0.253615127919911	0.244866746694828
8	SLC7A13	1	0	0.253615127919911	0.244866746694828
10	SLC26A6	3	2	0.655644970392269	0.244867347961176
7	SLC26A6	3	2	0.655644970392269	0.244867347961176
3	DCLRE1B	0	4	0.581964343829231	0.24487048850267
20	TOX	1	0	0.253615127919911	0.244873788533711
3	CD1A	1	0	0.283119658119658	0.244883760687186
9	CD1A	1	0	0.283119658119658	0.244883760687186
11	SCYL3	1	4	1	0.244893065822597
12	AP1M1	1	1	0.486299648064354	0.244897380310371
3	AP1M1	1	1	0.486299648064354	0.244897380310371
6	AP1M1	1	1	0.486299648064354	0.244897380310371
9	AP1M1	1	1	0.486299648064354	0.244897380310371
21	CXCL12	1	1	0.486299648064354	0.244900346088049
24	CXCL12	1	1	0.486299648064354	0.244900346088049
19	BAZ2A	4	2	0.249085881289455	0.244928256131558
22	BAZ2A	4	2	0.249085881289455	0.244928256131558
2	SFT2D3	0	2	1	0.244944942857108
7	TMEM132C	2	7	0.316158970885963	0.24494689089314
3	FAM89A	1	1	0.486299648064354	0.244967168335765
9	FAM89A	1	1	0.486299648064354	0.244967168335765
19	TENM4	4	12	0.205217423408078	0.244968780030324
9	STAT6	1	5	1	0.24497121110387
12	DPP9	0	3	0.562749700440216	0.244978556880254
9	DPP9	0	3	0.562749700440216	0.244978556880254
7	CPQ	14	11	0.218858542782722	0.24499068693787
6	SSX2IP	1	1	0.486299648064354	0.244994074040639
2	C19orf26	0	4	0.577251770069503	0.245003027496137
21	ETNK1	1	0	0.283119658119658	0.245005604501798
11	AK5	0	9	0.12181847844855	0.245031155623369
3	IDE	0	5	0.329438512902039	0.245033931463188
8	GPR6	1	2	1	0.24503482774073
21	ANTXRL	0	3	0.562749700440216	0.245035240259547
9	ANTXRL	0	3	0.562749700440216	0.245035240259547
24	SOGA1	1	11	0.195749907996225	0.245039626288828
11	TNIP3	3	3	0.174537424329996	0.245049143964341
5	TNIP3	3	3	0.174537424329996	0.245049143964341
20	CD37	1	1	0.443120418381226	0.245064625045377
9	C2CD4A	0	4	0.581964343829231	0.245068141623053
1	RHOBTB1	10	8	0.336668836178309	0.245068213496861
11	ARFGEF2	0	5	0.337536991645227	0.245089233672212
11	ARAP2	3	3	0.174537424329996	0.245098518062544
11	TPM1	1	3	1	0.245099726007874
3	BCAM	0	5	0.329438512902039	0.245102475579713
12	UPP2	0	5	0.329438512902039	0.245105005947796
6	NBAS	1	0	0.283119658119658	0.245107693672619
2	SLC45A1	1	2	1	0.245108647924785
13	HAO2	3	1	0.316989644872981	0.245115482361936
1	HAO2	4	1	0.169142584966479	0.245115482361936
12	DLX3	1	1	0.486299648064354	0.245118321851818
21	DLX3	1	1	0.486299648064354	0.245118321851818
24	DLX3	1	1	0.486299648064354	0.245118321851818
10	C3orf36	1	0	0.423539518900344	0.245129307130248
10	KRTCAP2	1	0	0.423539518900344	0.245129307130248
10	MAN1A2	1	0	0.423539518900344	0.245129307130248
13	ARHGAP44	1	0	0.423539518900344	0.245129307130248
13	C10orf129	1	0	0.423539518900344	0.245129307130248
13	C3orf36	1	0	0.423539518900344	0.245129307130248
13	CRY2	1	0	0.423539518900344	0.245129307130248
13	DSCAML1	1	0	0.423539518900344	0.245129307130248
13	KRTCAP2	1	0	0.423539518900344	0.245129307130248
13	MAN1A2	1	0	0.423539518900344	0.245129307130248
13	PLK3	1	0	0.423539518900344	0.245129307130248
16	ARHGAP44	1	0	0.423539518900344	0.245129307130248
16	C3orf36	1	0	0.423539518900344	0.245129307130248
16	CRY2	1	0	0.423539518900344	0.245129307130248
16	DSCAML1	1	0	0.423539518900344	0.245129307130248
16	KRTCAP2	1	0	0.423539518900344	0.245129307130248
16	MAN1A2	1	0	0.423539518900344	0.245129307130248
19	C10orf129	1	0	0.423539518900344	0.245129307130248
19	C3orf36	1	0	0.423539518900344	0.245129307130248
19	KRTCAP2	1	0	0.423539518900344	0.245129307130248
19	MAN1A2	1	0	0.423539518900344	0.245129307130248
19	TSC22D2	1	0	0.423539518900344	0.245129307130248
1	C10orf129	1	1	1	0.245129307130248
1	KRTCAP2	1	0	0.423539518900344	0.245129307130248
1	RPL36	1	1	1	0.245129307130248
22	C3orf36	1	0	0.423539518900344	0.245129307130248
22	KRTCAP2	1	0	0.423539518900344	0.245129307130248
22	MAN1A2	1	0	0.423539518900344	0.245129307130248
22	TSC22D2	1	0	0.423539518900344	0.245129307130248
25	C3orf36	1	0	0.423539518900344	0.245129307130248
4	C3orf36	1	0	0.423539518900344	0.245129307130248
4	KRTCAP2	1	0	0.423539518900344	0.245129307130248
4	MAN1A2	1	0	0.423539518900344	0.245129307130248
7	C10orf129	1	1	1	0.245129307130248
7	KRTCAP2	1	0	0.423539518900344	0.245129307130248
7	MPHOSPH9	7	4	0.219503210333404	0.245136984600747
11	PTPRO	5	6	0.158378867540005	0.245142254226983
14	RRP12	0	1	1	0.24514853620552
17	RRP12	0	1	1	0.24514853620552
26	RRP12	0	1	1	0.24514853620552
2	RRP12	0	1	1	0.24514853620552
5	RRP12	0	1	1	0.24514853620552
9	NGFR	2	11	0.370873350971243	0.245152471367807
9	ZNF644	2	14	0.260585852961751	0.245182031558803
11	AGO3	4	1	0.0162201118030781	0.245184480363366
6	TTC31	0	1	1	0.245190797538109
27	EPHA10	1	1	0.486299648064354	0.24519299687747
5	SIAH3	1	2	1	0.245198044486042
21	RRP1B	0	5	0.329438512902039	0.245207935221448
23	CENPF	3	2	0.106773968104463	0.245210382621109
7	PLK1	3	2	0.655644970392269	0.245213144211381
12	CHD7	7	11	0.302280275096366	0.245214023075331
23	PTPRJ	1	3	1	0.245214767692633
1	SRCRB4D	4	2	0.249085881289455	0.24522672538365
20	MDFI	1	2	1	0.24523056669747
23	MDFI	1	2	1	0.24523056669747
17	PDE8A	1	2	1	0.245245592996837
10	POFUT1	2	2	1	0.245247412604008
8	DDX58	3	4	0.378590732838539	0.24525626810611
9	HR	1	5	1	0.245258276301026
9	OR4D5	1	1	0.486299648064354	0.245275432303048
12	TMBIM4	1	1	0.486299648064354	0.245277515427214
21	TMBIM4	1	1	0.486299648064354	0.245277515427214
24	TMBIM4	1	1	0.486299648064354	0.245277515427214
2	CHRM3	3	6	0.699880811179217	0.245280264169276
3	MMP13	1	2	1	0.245280288550929
2	NMRAL1	1	0	0.253615127919911	0.245284992651965
9	ARMC4	1	9	0.297598073840531	0.245296192813737
10	NAA10	0	1	1	0.245299600934035
10	ODF1	0	1	1	0.245299600934035
13	FAM160A2	0	1	1	0.245299600934035
13	OR1A1	0	1	1	0.245299600934035
13	TMEM132C	0	1	1	0.245299600934035
16	FAM160A2	0	1	1	0.245299600934035
16	OR1A1	0	1	1	0.245299600934035
16	TMEM132C	0	1	1	0.245299600934035
19	CDC7	0	1	1	0.245299600934035
19	NAA10	0	1	1	0.245299600934035
19	ODF1	0	1	1	0.245299600934035
1	OR1A1	0	1	1	0.245299600934035
22	NAA10	0	1	1	0.245299600934035
22	ODF1	0	1	1	0.245299600934035
22	TMEM132C	0	1	1	0.245299600934035
25	FAM160A2	0	1	1	0.245299600934035
25	GRB14	0	1	1	0.245299600934035
25	OR1A1	0	1	1	0.245299600934035
25	TMEM132C	0	1	1	0.245299600934035
4	ERO1LB	0	1	1	0.245299600934035
4	OR1A1	0	1	1	0.245299600934035
7	NAA10	0	1	1	0.245299600934035
7	ODF1	0	1	1	0.245299600934035
11	C5orf45	0	2	1	0.245300112501294
23	C5orf45	0	2	1	0.245300112501294
10	DOLK	0	1	1	0.245300840553382
10	LDLRAD1	0	1	1	0.245300840553382
10	OR8H1	0	1	1	0.245300840553382
13	DOLK	0	1	1	0.245300840553382
13	KANK2	0	1	1	0.245300840553382
13	LDLRAD1	0	1	1	0.245300840553382
13	PRKAA1	0	1	1	0.245300840553382
13	PTK7	0	1	1	0.245300840553382
13	PVRL1	0	1	1	0.245300840553382
16	ACD	0	1	1	0.245300840553382
16	C3AR1	0	1	1	0.245300840553382
16	DOLK	0	1	1	0.245300840553382
16	KANK2	0	1	1	0.245300840553382
16	LDLRAD1	0	1	1	0.245300840553382
16	PRKAA1	0	1	1	0.245300840553382
16	PTK7	0	1	1	0.245300840553382
16	PVRL1	0	1	1	0.245300840553382
19	DOLK	0	1	1	0.245300840553382
19	HOXC6	0	1	1	0.245300840553382
19	LDLRAD1	0	1	1	0.245300840553382
19	OR8H1	0	1	1	0.245300840553382
19	PVRL1	0	1	1	0.245300840553382
19	TMOD1	0	1	1	0.245300840553382
1	CXCL16	0	1	1	0.245300840553382
1	DOLK	0	1	1	0.245300840553382
1	KREMEN2	0	1	1	0.245300840553382
1	LDLRAD1	0	1	1	0.245300840553382
22	DOLK	0	1	1	0.245300840553382
22	LDLRAD1	0	1	1	0.245300840553382
22	OR8H1	0	1	1	0.245300840553382
22	PVRL1	0	1	1	0.245300840553382
22	TMOD1	0	1	1	0.245300840553382
25	ACD	0	1	1	0.245300840553382
25	METTL12	0	1	1	0.245300840553382
25	PARN	0	1	1	0.245300840553382
25	ZKSCAN5	0	1	1	0.245300840553382
4	ACD	0	1	1	0.245300840553382
4	AFF2	0	1	1	0.245300840553382
4	C3AR1	0	1	1	0.245300840553382
4	DOLK	0	1	1	0.245300840553382
4	KANK2	0	1	1	0.245300840553382
4	LDLRAD1	0	1	1	0.245300840553382
4	PRKAA1	0	1	1	0.245300840553382
7	CXCL16	0	1	1	0.245300840553382
7	DOLK	0	1	1	0.245300840553382
7	LDLRAD1	0	1	1	0.245300840553382
7	OR8H1	0	1	1	0.245300840553382
24	C10orf76	1	0	0.283119658119658	0.245306662937431
8	IQGAP1	1	11	0.313742263170961	0.245308719671223
14	NDC1	1	2	1	0.245311853029526
17	NDC1	1	2	1	0.245311853029526
9	SDSL	1	0	0.283119658119658	0.245324613356413
15	HOXA2	1	0	0.283119658119658	0.245327045322071
11	ERBB2IP	0	4	0.577251770069503	0.245348808646801
6	FAM217B	1	1	0.486299648064354	0.24535646714194
15	WNT1	1	1	0.486299648064354	0.245370807121122
18	WNT1	1	1	0.486299648064354	0.245370807121122
21	WNT1	1	1	0.486299648064354	0.245370807121122
24	WNT1	1	1	0.486299648064354	0.245370807121122
1	AP4S1	3	7	0.531594305762812	0.24537896479312
7	AP4S1	3	7	0.531594305762812	0.24537896479312
20	ZFC3H1	1	2	1	0.245384076691437
23	AGK	1	2	1	0.245407479773014
8	OR2J1	1	2	1	0.245419132802716
6	SRRM1	1	1	0.486299648064354	0.245421971780737
8	CCDC67	4	2	0.0390105118789301	0.245433225251899
21	MYRFL	0	5	0.329438512902039	0.245438056034275
11	ANKRD26	1	1	0.443120418381226	0.245439125987697
23	ANKRD26	1	1	0.443120418381226	0.245439125987697
23	TRANK1	0	3	0.57535603809672	0.245440393411223
21	RPL5	1	0	0.283119658119658	0.245456595545982
9	RPL5	1	0	0.283119658119658	0.245456595545982
3	MRPL19	1	1	0.486299648064354	0.245460998831305
5	RNF213	0	7	0.20117644319095	0.245461572419577
12	VSTM2A	1	0	0.283119658119658	0.245475494767731
6	VSTM2A	1	0	0.283119658119658	0.245475494767731
10	MCL1	1	0	0.423539518900344	0.245480514297472
10	PROCA1	1	0	0.423539518900344	0.245480514297472
10	PTK6	1	0	0.423539518900344	0.245480514297472
10	TMEM154	1	0	0.423539518900344	0.245480514297472
13	DNAJA3	1	0	0.423539518900344	0.245480514297472
13	F2RL3	1	0	0.423539518900344	0.245480514297472
13	LAMP3	1	0	0.423539518900344	0.245480514297472
13	NLGN2	1	0	0.423539518900344	0.245480514297472
13	SH3BP4	1	0	0.423539518900344	0.245480514297472
16	BCHE	1	0	0.423539518900344	0.245480514297472
16	C10orf76	1	0	0.423539518900344	0.245480514297472
16	CPVL	1	0	0.423539518900344	0.245480514297472
16	DNAJA3	1	0	0.423539518900344	0.245480514297472
16	F2RL3	1	0	0.423539518900344	0.245480514297472
16	LAMP3	1	0	0.423539518900344	0.245480514297472
16	LRRC71	1	0	0.423539518900344	0.245480514297472
16	NLGN2	1	0	0.423539518900344	0.245480514297472
16	PTK6	1	0	0.423539518900344	0.245480514297472
16	SH3BP4	1	0	0.423539518900344	0.245480514297472
19	MSRB1	1	0	0.423539518900344	0.245480514297472
19	TMEM154	1	0	0.423539518900344	0.245480514297472
1	F2RL3	1	0	0.423539518900344	0.245480514297472
22	CPVL	1	0	0.423539518900344	0.245480514297472
22	MCL1	1	0	0.423539518900344	0.245480514297472
22	PROCA1	1	0	0.423539518900344	0.245480514297472
22	PTK6	1	0	0.423539518900344	0.245480514297472
22	TMEM154	1	0	0.423539518900344	0.245480514297472
25	CPVL	1	0	0.423539518900344	0.245480514297472
25	F2RL3	1	0	0.423539518900344	0.245480514297472
25	HERC2	1	0	0.423539518900344	0.245480514297472
25	PTK6	1	0	0.423539518900344	0.245480514297472
4	BCHE	1	0	0.423539518900344	0.245480514297472
4	DNAJA3	1	0	0.423539518900344	0.245480514297472
4	F2RL3	1	0	0.423539518900344	0.245480514297472
4	LAMP3	1	0	0.423539518900344	0.245480514297472
4	PTK6	1	0	0.423539518900344	0.245480514297472
4	SH3BP4	1	0	0.423539518900344	0.245480514297472
7	MSRB1	1	0	0.423539518900344	0.245480514297472
5	MACROD2	5	7	0.192909981775799	0.245484860616344
12	C10orf2	1	1	0.486299648064354	0.245484879022381
15	C10orf2	1	1	0.486299648064354	0.245484879022381
18	C10orf2	1	1	0.486299648064354	0.245484879022381
21	C10orf2	1	1	0.486299648064354	0.245484879022381
24	C10orf2	1	1	0.486299648064354	0.245484879022381
3	C10orf2	1	1	0.486299648064354	0.245484879022381
6	C10orf2	1	1	0.486299648064354	0.245484879022381
9	C10orf2	1	1	0.486299648064354	0.245484879022381
21	SLC35E1	0	5	0.329438512902039	0.245486458261757
24	SLC35E1	0	5	0.329438512902039	0.245486458261757
19	NOTCH2	2	7	0.316158970885963	0.245490175326421
4	TRIO	7	13	0.649403389717678	0.245497070249876
9	ZCCHC10	0	6	0.192146475055282	0.245500636014765
10	GALNT16	3	1	0.316989644872981	0.245506529607489
10	MAML1	1	6	0.249340765454958	0.24550815374938
12	HECTD4	4	14	0.792178441852365	0.245509672773363
14	KLHL24	1	2	1	0.245516474628979
17	KLHL24	1	2	1	0.245516474628979
5	DCLRE1B	0	2	1	0.245545523012491
15	BRPF3	1	1	0.486299648064354	0.24556039273807
18	BRPF3	1	1	0.486299648064354	0.24556039273807
9	C11orf96	4	5	0.281118303419594	0.245571059479622
4	RICTOR	1	3	0.641747233771329	0.245573404296272
2	APH1B	0	2	1	0.245574720870022
8	APH1B	0	2	1	0.245574720870022
15	CTU2	1	1	0.486299648064354	0.245575113414591
15	KCNH8	1	0	0.283119658119658	0.245575651881961
11	C1orf111	0	1	1	0.245577090642266
11	FN3K	0	1	1	0.245577090642266
11	GLIPR1L1	0	1	1	0.245577090642266
11	METTL4	0	2	1	0.245577090642266
14	METTL4	0	1	1	0.245577090642266
14	SH2B3	0	1	1	0.245577090642266
17	METTL4	0	1	1	0.245577090642266
17	SH2B3	0	1	1	0.245577090642266
20	C1orf111	0	1	1	0.245577090642266
20	FN3K	0	1	1	0.245577090642266
20	GLIPR1L1	0	1	1	0.245577090642266
20	METTL4	0	1	1	0.245577090642266
23	C1orf111	0	1	1	0.245577090642266
23	FN3K	0	1	1	0.245577090642266
23	GLIPR1L1	0	1	1	0.245577090642266
23	METTL4	0	1	1	0.245577090642266
26	DCTN1	0	1	1	0.245577090642266
26	LAMA2	0	1	1	0.245577090642266
26	METTL4	0	1	1	0.245577090642266
26	ZNF585A	0	1	1	0.245577090642266
2	METTL4	0	2	1	0.245577090642266
2	SLC9A3R2	0	1	1	0.245577090642266
5	METTL4	0	2	1	0.245577090642266
8	C1orf111	0	1	1	0.245577090642266
8	GLIPR1L1	0	1	1	0.245577090642266
8	METTL4	0	2	1	0.245577090642266
8	SLC9A3R2	0	1	1	0.245577090642266
11	COX7A2L	0	2	1	0.245583499715793
5	COX7A2L	0	2	1	0.245583499715793
9	DIEXF	0	5	0.329438512902039	0.245607596548066
6	KIF9	1	1	0.486299648064354	0.245610866865731
17	DPY19L3	1	1	0.443120418381226	0.245614310045502
26	DPY19L3	1	1	0.443120418381226	0.245614310045502
9	ATAD5	1	11	0.195749907996225	0.245616760742384
11	C2orf66	1	0	0.253615127919911	0.245627180566505
2	C2orf66	1	0	0.253615127919911	0.245627180566505
5	C2orf66	1	0	0.253615127919911	0.245627180566505
8	C2orf66	1	0	0.253615127919911	0.245627180566505
12	PTCHD1	1	2	1	0.245629387001406
21	PTCHD1	1	2	1	0.245629387001406
24	PTCHD1	1	2	1	0.245629387001406
10	FGF21	0	1	1	0.2456305099742
10	NDEL1	0	1	1	0.2456305099742
10	NIT2	0	1	1	0.2456305099742
13	FGF21	0	1	1	0.2456305099742
13	GALK1	0	1	1	0.2456305099742
16	FGF21	0	1	1	0.2456305099742
16	GALK1	0	1	1	0.2456305099742
19	NIT2	0	1	1	0.2456305099742
1	FGF21	0	1	1	0.2456305099742
22	FGF21	0	1	1	0.2456305099742
22	NIT2	0	1	1	0.2456305099742
25	BTBD10	0	1	1	0.2456305099742
25	DOK2	0	1	1	0.2456305099742
25	FGF21	0	1	1	0.2456305099742
25	GALK1	0	1	1	0.2456305099742
25	KRT71	0	1	1	0.2456305099742
4	FGF21	0	1	1	0.2456305099742
4	GALK1	0	1	1	0.2456305099742
4	IL16	0	1	1	0.2456305099742
4	NDEL1	0	1	1	0.2456305099742
7	NIT2	0	1	1	0.2456305099742
18	ADPGK	1	2	1	0.245632121133112
27	ADPGK	1	2	1	0.245632121133112
15	PNMAL1	1	1	0.486299648064354	0.245632930021046
18	PNMAL1	1	1	0.486299648064354	0.245632930021046
6	PNMAL1	1	1	0.486299648064354	0.245632930021046
5	COL11A1	0	5	0.337536991645227	0.24563444491905
11	SAMD3	1	3	1	0.245654917668486
10	OR8K1	1	0	0.423539518900344	0.24566201671942
10	SHROOM1	1	0	0.423539518900344	0.24566201671942
10	TUBGCP4	1	1	1	0.24566201671942
13	CYP2S1	1	0	0.423539518900344	0.24566201671942
16	CYP2S1	1	0	0.423539518900344	0.24566201671942
19	OR8K1	1	0	0.423539518900344	0.24566201671942
19	SHROOM1	1	0	0.423539518900344	0.24566201671942
19	TUBGCP4	1	0	0.423539518900344	0.24566201671942
22	OR8K1	1	0	0.423539518900344	0.24566201671942
22	SHROOM1	1	0	0.423539518900344	0.24566201671942
22	TUBGCP4	1	0	0.423539518900344	0.24566201671942
25	CYP2S1	1	0	0.423539518900344	0.24566201671942
7	OR8K1	1	0	0.423539518900344	0.24566201671942
12	POC1A	1	2	1	0.245663692596298
6	POC1A	1	2	1	0.245663692596298
11	CLVS1	0	6	0.346448133142243	0.245667651033892
5	CLVS1	0	6	0.346448133142243	0.245667651033892
11	PPIL4	1	1	0.443120418381226	0.245668101578728
20	PPIL4	1	1	0.443120418381226	0.245668101578728
23	PPIL4	1	1	0.443120418381226	0.245668101578728
21	CNIH4	1	0	0.283119658119658	0.245672329703882
24	CNIH4	1	0	0.283119658119658	0.245672329703882
8	SAMD11	0	8	0.213205559131736	0.24567268328918
15	HECW2	1	0	0.283119658119658	0.245673591714541
18	HECW2	1	0	0.283119658119658	0.245673591714541
12	ZNF528	1	0	0.283119658119658	0.245679592157406
24	ZNF528	1	0	0.283119658119658	0.245679592157406
21	ARHGEF25	0	6	0.192146475055282	0.245680078663023
24	ARHGEF25	0	6	0.192146475055282	0.245680078663023
20	GCDH	1	0	0.253615127919911	0.245700965801686
8	GCDH	2	0	0.0641098374585967	0.245700965801686
11	RNF135	0	2	1	0.245705556644959
11	RPS6KA1	1	0	0.253615127919911	0.245709560010793
5	ARHGAP42	1	1	0.443120418381226	0.245711600053294
12	T	0	6	0.192146475055282	0.245730356636783
15	SH2D5	1	1	0.486299648064354	0.245735558304725
18	SH2D5	1	1	0.486299648064354	0.245735558304725
6	SH2D5	1	1	0.486299648064354	0.245735558304725
19	TLL2	6	3	0.179881547453733	0.245746517773827
7	SH3GL3	8	4	0.1389026635772	0.245752227623679
6	PKN2	0	7	0.200834473918747	0.245762923196546
11	PHF3	3	3	0.174537424329996	0.245772729303386
6	GRIN2C	0	2	1	0.245780212582434
9	DYNC1I1	10	15	0.184980446324082	0.245796476674703
15	PTPN1	1	0	0.283119658119658	0.245798247811471
18	PTPN1	1	0	0.283119658119658	0.245798247811471
15	GCN1L1	1	1	0.486299648064354	0.24581583727336
18	GCN1L1	1	1	0.486299648064354	0.24581583727336
6	GCN1L1	1	2	1	0.24581583727336
3	RPA2	1	0	0.283119658119658	0.245819849730495
1	MUC17	3	8	0.372283431981603	0.245822369127156
8	ANGPTL2	0	4	0.577251770069503	0.245829746489847
20	NFIL3	1	2	1	0.24584234271378
23	NFIL3	1	2	1	0.24584234271378
12	PKP4	1	2	1	0.245845514985327
15	PPFIA3	1	1	0.486299648064354	0.245854067060104
18	PPFIA3	1	1	0.486299648064354	0.245854067060104
11	DUOXA1	0	1	1	0.245854308826796
3	SNTG1	1	1	0.486299648064354	0.245856608191456
6	NEDD4L	0	7	0.200834473918747	0.245860617923009
14	ZP1	1	1	0.443120418381226	0.245869993268814
17	ZP1	1	1	0.443120418381226	0.245869993268814
2	ZP1	1	1	0.443120418381226	0.245869993268814
5	ZP1	1	1	0.443120418381226	0.245869993268814
8	VPS37D	1	1	0.443120418381226	0.245873444577756
14	SLC12A5	1	0	0.253615127919911	0.245875052580809
17	SLC12A5	1	0	0.253615127919911	0.245875052580809
11	RAB31	1	1	0.443120418381226	0.24588152420014
11	LSM14B	1	2	1	0.245891957457269
2	HPSE2	6	13	0.59381445665162	0.245893341957612
20	TRPC7	1	1	0.443120418381226	0.245896855217596
23	TRPC7	1	1	0.443120418381226	0.245896855217596
12	B3GNT4	0	5	0.329438512902039	0.245925134698113
24	B3GNT4	0	5	0.329438512902039	0.245925134698113
7	DERA	2	7	0.316158970885963	0.245928371447916
6	EDC3	1	0	0.283119658119658	0.245930429909167
11	BZRAP1	4	3	0.07315783024566	0.24593813547454
12	MAP7	5	4	0.127700800024635	0.245945540198231
8	CD72	1	3	1	0.245949707016445
10	GTF2F2	0	1	1	0.245950337794182
13	CXorf67	0	1	1	0.245950337794182
13	ROR1	0	1	1	0.245950337794182
16	ROR1	0	1	1	0.245950337794182
19	CDK19	0	1	1	0.245950337794182
1	CXorf67	0	1	1	0.245950337794182
1	WDR38	0	1	1	0.245950337794182
22	CDK19	0	1	1	0.245950337794182
25	ALDH7A1	0	1	1	0.245950337794182
25	ROR1	0	1	1	0.245950337794182
4	AVEN	0	1	1	0.245950337794182
4	GTF2F2	0	1	1	0.245950337794182
7	WDR38	0	1	1	0.245950337794182
21	REPIN1	0	5	0.329438512902039	0.245954632568707
24	REPIN1	0	5	0.329438512902039	0.245954632568707
10	CDC42BPB	6	3	0.179881547453733	0.245964731437592
2	PLK1	1	1	0.443120418381226	0.24597267261078
11	HYI	1	1	0.443120418381226	0.245976115492985
5	HYI	1	1	0.443120418381226	0.245976115492985
7	GRIN2C	10	6	0.12694791729964	0.245982877376611
6	STPG2	2	0	0.0799396681749623	0.245987555346689
14	SPG11	0	6	0.346448133142243	0.246014293700936
17	SPG11	0	6	0.346448133142243	0.246014293700936
5	SPG11	0	6	0.346448133142243	0.246014293700936
11	YWHAH	3	1	0.0524416543236321	0.246021096283328
4	NSD1	3	1	0.316989644872981	0.246028828267802
12	CRTC3	1	1	0.486299648064354	0.246031705457725
24	CRTC3	1	1	0.486299648064354	0.246031705457725
24	DNAH11	7	10	0.276658070976635	0.246035722343298
13	KLHL5	1	3	0.641747233771329	0.246035803811839
11	TMEM44	1	2	1	0.246035808068164
8	CHRM3	3	6	0.699880811179217	0.246046210545442
8	EBF3	7	14	0.445960505463534	0.246054454778106
15	PPM1K	1	0	0.283119658119658	0.24607296319588
18	PPM1K	1	0	0.283119658119658	0.24607296319588
3	PNPT1	1	1	0.486299648064354	0.246073939526265
12	EPHA7	0	6	0.192146475055282	0.246075182200509
9	SEC24A	2	5	1	0.246077593219451
9	FAM193A	1	7	0.452694781504523	0.246077861006521
15	TERF1	1	1	0.486299648064354	0.246083201178826
18	TERF1	1	1	0.486299648064354	0.246083201178826
27	TERF1	1	1	0.486299648064354	0.246083201178826
6	TERF1	1	1	0.486299648064354	0.246083201178826
12	ETV4	1	10	0.195328129774272	0.246097204645474
21	JOSD1	1	1	0.486299648064354	0.246112667186265
24	JOSD1	1	1	0.486299648064354	0.246112667186265
21	UTRN	1	9	0.297598073840531	0.246115985414307
7	MAP1B	10	7	0.216566960977735	0.246134521933787
12	RPS29	1	1	0.486299648064354	0.246137964015359
6	RPS29	1	1	0.486299648064354	0.246137964015359
12	RGS14	1	1	0.486299648064354	0.246155525188081
21	RGS14	1	1	0.486299648064354	0.246155525188081
24	RGS14	1	1	0.486299648064354	0.246155525188081
14	ABCC10	1	1	0.443120418381226	0.246157144968157
15	NAPRT1	1	1	0.486299648064354	0.246165757095001
18	NAPRT1	1	1	0.486299648064354	0.246165757095001
6	NAPRT1	1	1	0.486299648064354	0.246165757095001
1	BMP6	6	12	0.481351381443357	0.246167304655024
7	BMP6	6	12	0.481351381443357	0.246167304655024
3	HDAC2	1	0	0.283119658119658	0.246189898707901
6	MAN1A1	0	5	0.329438512902039	0.246195671160207
9	UBE2O	1	10	0.195328129774272	0.246196857244817
9	PSEN2	0	2	1	0.246210475428546
20	ZNF560	1	2	1	0.246212234866017
8	ZNF560	1	2	1	0.246212234866017
19	LRRIQ1	2	7	0.316158970885963	0.246219193512228
21	KCNA6	1	1	0.486299648064354	0.246222182060752
9	KCNA6	1	1	0.486299648064354	0.246222182060752
6	RXRB	1	0	0.283119658119658	0.246231281927998
3	CNST	0	5	0.329438512902039	0.246238062993175
5	ARNT2	1	0	0.253615127919911	0.246241621011685
8	SP6	5	7	0.192909981775799	0.246251704310583
19	PLCE1	2	7	0.316158970885963	0.246253389424633
22	PLCE1	2	7	0.316158970885963	0.246253389424633
15	OCA2	1	0	0.283119658119658	0.246254169923999
8	THBS1	0	7	0.20117644319095	0.24626125887843
10	KLHL40	1	1	1	0.246261572542858
10	MRPL12	1	0	0.423539518900344	0.246261572542858
10	RAB40A	1	0	0.423539518900344	0.246261572542858
10	ZNF506	1	0	0.423539518900344	0.246261572542858
13	C14orf178	1	0	0.423539518900344	0.246261572542858
13	COA5	1	0	0.423539518900344	0.246261572542858
13	EXO5	1	0	0.423539518900344	0.246261572542858
13	LUC7L	1	0	0.423539518900344	0.246261572542858
13	RAB40A	1	0	0.423539518900344	0.246261572542858
13	SLC25A2	1	0	0.423539518900344	0.246261572542858
13	SLC35B1	1	0	0.423539518900344	0.246261572542858
16	CALCR	1	0	0.423539518900344	0.246261572542858
16	LUC7L	1	0	0.423539518900344	0.246261572542858
16	RAB40A	1	0	0.423539518900344	0.246261572542858
16	SLC25A2	1	0	0.423539518900344	0.246261572542858
16	SLC35B1	1	0	0.423539518900344	0.246261572542858
16	ZNF506	1	0	0.423539518900344	0.246261572542858
19	C20orf144	1	0	0.423539518900344	0.246261572542858
19	CLUAP1	1	0	0.423539518900344	0.246261572542858
19	COA5	1	0	0.423539518900344	0.246261572542858
19	FAM199X	1	0	0.423539518900344	0.246261572542858
19	KLHL40	1	0	0.423539518900344	0.246261572542858
19	MRPL12	1	0	0.423539518900344	0.246261572542858
19	SLC35B1	1	0	0.423539518900344	0.246261572542858
1	COA5	1	0	0.423539518900344	0.246261572542858
1	DCPS	1	0	0.423539518900344	0.246261572542858
1	EXO5	1	0	0.423539518900344	0.246261572542858
1	RAB40A	1	0	0.423539518900344	0.246261572542858
1	SLC25A2	1	0	0.423539518900344	0.246261572542858
22	CALCR	1	0	0.423539518900344	0.246261572542858
22	FAM199X	1	0	0.423539518900344	0.246261572542858
22	KLHL40	1	0	0.423539518900344	0.246261572542858
22	MRPL12	1	0	0.423539518900344	0.246261572542858
22	RAB40A	1	0	0.423539518900344	0.246261572542858
22	SLC35B1	1	0	0.423539518900344	0.246261572542858
22	ZNF506	1	0	0.423539518900344	0.246261572542858
25	B4GALT4	1	0	0.423539518900344	0.246261572542858
25	C14orf178	1	0	0.423539518900344	0.246261572542858
25	CALCR	1	0	0.423539518900344	0.246261572542858
25	DPP8	1	0	0.423539518900344	0.246261572542858
25	RAB40A	1	0	0.423539518900344	0.246261572542858
25	WDR65	1	0	0.423539518900344	0.246261572542858
4	DCPS	1	0	0.423539518900344	0.246261572542858
4	LUC7L	1	0	0.423539518900344	0.246261572542858
4	RAB40A	1	0	0.423539518900344	0.246261572542858
4	SLC25A2	1	0	0.423539518900344	0.246261572542858
4	ZNF506	1	0	0.423539518900344	0.246261572542858
7	COA5	1	0	0.423539518900344	0.246261572542858
7	MRPL12	1	0	0.423539518900344	0.246261572542858
7	BRD7	3	8	0.372283431981603	0.246281804370409
8	TMCC3	3	4	0.378590732838539	0.246285396215598
12	KRT38	1	1	0.486299648064354	0.24628870994434
3	KRT38	1	1	0.486299648064354	0.24628870994434
6	KRT38	1	1	0.486299648064354	0.24628870994434
8	WDHD1	1	3	1	0.246289165096461
20	PMPCB	1	2	1	0.246294651178658
23	PMPCB	1	2	1	0.246294651178658
19	PPP2R2A	3	1	0.316989644872981	0.246302577807502
1	MATR3	8	5	0.170666942810864	0.246306799430526
3	POLR3E	0	5	0.329438512902039	0.246311203107127
5	TMEM200B	1	3	1	0.246312917287384
1	LGR6	2	9	0.130795562019084	0.246315372595934
7	LGR6	2	9	0.130795562019084	0.246315372595934
14	SNX7	1	1	0.443120418381226	0.246320125534399
17	SNX7	1	1	0.443120418381226	0.246320125534399
5	SNX7	1	1	0.443120418381226	0.246320125534399
11	LEPRE1	3	2	0.106773968104463	0.246329949165419
8	ADAM17	4	6	0.284421057999965	0.246334911250622
9	PYCARD	1	1	0.486299648064354	0.246344138034118
14	DCST1	1	1	0.443120418381226	0.246354404773054
17	DCST1	1	1	0.443120418381226	0.246354404773054
5	DCST1	1	1	0.443120418381226	0.246354404773054
11	LCP1	1	0	0.253615127919911	0.246366167018048
5	LCP1	1	0	0.253615127919911	0.246366167018048
15	CPED1	1	1	0.486299648064354	0.246388722838653
18	CPED1	1	1	0.486299648064354	0.246388722838653
10	LRP5	8	5	0.170666942810864	0.246394957969309
12	NAPEPLD	1	0	0.283119658119658	0.246397711213325
15	NAPEPLD	1	0	0.283119658119658	0.246397711213325
18	NAPEPLD	1	0	0.283119658119658	0.246397711213325
21	NAPEPLD	1	0	0.283119658119658	0.246397711213325
24	NAPEPLD	1	0	0.283119658119658	0.246397711213325
6	NAPEPLD	1	0	0.283119658119658	0.246397711213325
9	SEMA4A	1	8	0.458271854613034	0.246399988929959
9	TDP1	0	3	0.562749700440216	0.246405484115517
9	TGFB2	10	10	0.0421300564922481	0.246407277892323
21	PPTC7	1	1	0.486299648064354	0.246412611414536
24	PPTC7	1	1	0.486299648064354	0.246412611414536
1	C5orf66	16	15	0.357319450956574	0.246420548110866
7	C5orf66	16	15	0.357319450956574	0.246420548110866
12	SCLY	1	1	0.486299648064354	0.246422662803427
9	SPICE1	1	1	0.486299648064354	0.246422662803427
6	TRIM67	1	0	0.283119658119658	0.246426885402438
20	FOXC2	1	1	0.443120418381226	0.246427042604796
2	COMMD8	1	1	0.443120418381226	0.246431686279229
8	COMMD8	1	1	0.443120418381226	0.246431686279229
15	TUB	1	0	0.283119658119658	0.246436295226669
20	KIAA0753	0	5	0.337536991645227	0.246442941001314
2	NKAIN2	0	6	0.346448133142243	0.246472137038655
3	TCEB1	1	1	0.486299648064354	0.246475939424336
9	TCEB1	1	1	0.486299648064354	0.246475939424336
14	DTX3L	1	1	0.443120418381226	0.246488742450933
17	DTX3L	1	1	0.443120418381226	0.246488742450933
26	DTX3L	1	1	0.443120418381226	0.246488742450933
5	DTX3L	1	1	0.443120418381226	0.246488742450933
3	GSTK1	2	2	0.318523005789538	0.246493500412728
9	GSTK1	2	2	0.318523005789538	0.246493500412728
9	COPA	0	6	0.192146475055282	0.246505231206108
15	IDH3G	1	1	0.486299648064354	0.246507695286439
21	IDH3G	1	1	0.486299648064354	0.246507695286439
3	IDH3G	1	1	0.486299648064354	0.246507695286439
9	IDH3G	1	1	0.486299648064354	0.246507695286439
2	SOGA2	1	11	0.313742263170961	0.246509921256831
11	TAMM41	1	0	0.253615127919911	0.246510595645857
20	TAMM41	1	0	0.253615127919911	0.246510595645857
23	TAMM41	1	0	0.253615127919911	0.246510595645857
17	STK17B	1	0	0.253615127919911	0.246541772160328
23	STK17B	1	0	0.253615127919911	0.246541772160328
14	ASPH	1	1	0.443120418381226	0.246545626815235
17	ASPH	1	1	0.443120418381226	0.246545626815235
26	ASPH	1	1	0.443120418381226	0.246545626815235
2	IPO11	1	4	1	0.246551071646457
11	PRDM6	4	5	0.242421139674541	0.246551545427091
4	USP8	1	1	1	0.246556498879288
12	ZNF517	1	0	0.283119658119658	0.246572944831617
21	ZNF517	1	0	0.283119658119658	0.246572944831617
24	ZNF517	1	0	0.283119658119658	0.246572944831617
14	SLC38A10	1	1	0.443120418381226	0.246600926153575
17	SLC38A10	1	1	0.443120418381226	0.246600926153575
9	RSBN1	1	8	0.458271854613034	0.246613155315729
10	DPF1	1	0	0.423539518900344	0.246613906594851
10	FAM228B	1	0	0.423539518900344	0.246613906594851
10	S1PR3	1	0	0.423539518900344	0.246613906594851
13	C9orf91	1	0	0.423539518900344	0.246613906594851
13	FAM228B	1	0	0.423539518900344	0.246613906594851
13	MANEA	1	0	0.423539518900344	0.246613906594851
13	ME1	1	0	0.423539518900344	0.246613906594851
13	MED1	1	0	0.423539518900344	0.246613906594851
13	NFASC	1	0	0.423539518900344	0.246613906594851
13	PPP1CB	1	0	0.423539518900344	0.246613906594851
13	SLC25A36	1	0	0.423539518900344	0.246613906594851
13	SPESP1	1	0	0.423539518900344	0.246613906594851
16	C9orf91	1	0	0.423539518900344	0.246613906594851
16	FAM228B	1	0	0.423539518900344	0.246613906594851
16	MANEA	1	0	0.423539518900344	0.246613906594851
16	ME1	1	0	0.423539518900344	0.246613906594851
16	MED1	1	0	0.423539518900344	0.246613906594851
16	PPP1CB	1	0	0.423539518900344	0.246613906594851
16	PTGES3	1	0	0.423539518900344	0.246613906594851
16	SLC25A36	1	0	0.423539518900344	0.246613906594851
16	SPESP1	1	0	0.423539518900344	0.246613906594851
16	ZCCHC8	1	0	0.423539518900344	0.246613906594851
19	C9orf91	1	0	0.423539518900344	0.246613906594851
19	FAM228B	1	0	0.423539518900344	0.246613906594851
19	NR2C2	1	0	0.423539518900344	0.246613906594851
19	PPP1CB	1	0	0.423539518900344	0.246613906594851
19	SPESP1	1	0	0.423539518900344	0.246613906594851
1	BET1	1	0	0.423539518900344	0.246613906594851
1	C1orf158	1	0	0.423539518900344	0.246613906594851
1	CPPED1	3	1	0.316989644872981	0.246613906594851
1	FAM228B	1	2	1	0.246613906594851
1	GABRG3	1	0	0.423539518900344	0.246613906594851
1	GALR1	1	0	0.423539518900344	0.246613906594851
1	LYPLAL1	1	0	0.423539518900344	0.246613906594851
1	MANEA	2	0	0.179175789594986	0.246613906594851
1	MRGPRX2	1	0	0.423539518900344	0.246613906594851
1	TP53AIP1	1	0	0.423539518900344	0.246613906594851
22	C9orf91	1	0	0.423539518900344	0.246613906594851
22	FAM228B	1	0	0.423539518900344	0.246613906594851
22	NR2C2	1	0	0.423539518900344	0.246613906594851
22	PPP1CB	1	0	0.423539518900344	0.246613906594851
22	SPESP1	1	0	0.423539518900344	0.246613906594851
25	ARHGAP11A	1	0	0.423539518900344	0.246613906594851
25	C9orf91	1	0	0.423539518900344	0.246613906594851
25	CREG1	1	0	0.423539518900344	0.246613906594851
25	DCBLD2	1	0	0.423539518900344	0.246613906594851
25	FAM228B	1	0	0.423539518900344	0.246613906594851
25	IPO7	1	0	0.423539518900344	0.246613906594851
25	OLFM3	1	0	0.423539518900344	0.246613906594851
25	PPP1CB	1	0	0.423539518900344	0.246613906594851
25	PTGES3	1	0	0.423539518900344	0.246613906594851
25	SPESP1	1	0	0.423539518900344	0.246613906594851
4	DPF1	1	0	0.423539518900344	0.246613906594851
4	ERAP2	1	0	0.423539518900344	0.246613906594851
4	FAM228B	1	0	0.423539518900344	0.246613906594851
4	GABRG3	1	0	0.423539518900344	0.246613906594851
4	MANEA	1	0	0.423539518900344	0.246613906594851
4	POLN	2	0	0.179175789594986	0.246613906594851
4	PTGES3	1	0	0.423539518900344	0.246613906594851
4	S1PR3	1	0	0.423539518900344	0.246613906594851
4	SLC25A36	1	0	0.423539518900344	0.246613906594851
4	ZCCHC8	1	0	0.423539518900344	0.246613906594851
7	BET1	1	0	0.423539518900344	0.246613906594851
7	C1orf158	1	0	0.423539518900344	0.246613906594851
7	FAM228B	1	2	1	0.246613906594851
7	LYPLAL1	1	0	0.423539518900344	0.246613906594851
7	MRGPRX2	1	0	0.423539518900344	0.246613906594851
7	TP53AIP1	1	0	0.423539518900344	0.246613906594851
3	SCAMP5	3	4	0.411071388996251	0.246627654509414
8	WDR27	0	6	0.346448133142243	0.246635296953374
12	KATNB1	0	5	0.329438512902039	0.246644569268864
8	GPN1	2	2	0.267607233234446	0.246661255883681
9	DCAF8	0	6	0.192146475055282	0.246662412810728
6	SLC44A3	1	2	1	0.246664010716179
3	HAAO	1	1	0.486299648064354	0.246664934030139
3	RGS16	1	0	0.283119658119658	0.24666779385737
9	RGS16	1	0	0.283119658119658	0.24666779385737
9	RTKN2	5	5	0.156818013381163	0.246670870948572
3	NUSAP1	0	4	0.581964343829231	0.246701755465806
2	RBMS2	0	7	0.20117644319095	0.246710396210797
9	NPY2R	0	4	0.581964343829231	0.246725688780575
11	CHN1	3	3	0.174537424329996	0.246732944771928
10	AMDHD2	0	2	0.511272541389285	0.246733920681903
13	AMDHD2	0	2	0.511272541389285	0.246733920681903
16	AMDHD2	0	2	0.511272541389285	0.246733920681903
19	AMDHD2	0	2	0.511272541389285	0.246733920681903
1	AMDHD2	0	2	0.511272541389285	0.246733920681903
22	AMDHD2	0	2	0.511272541389285	0.246733920681903
4	AMDHD2	0	2	0.511272541389285	0.246733920681903
7	AMDHD2	0	2	0.511272541389285	0.246733920681903
20	NFIB	1	1	0.443120418381226	0.246737742999927
23	NFIB	1	1	0.443120418381226	0.246737742999927
21	LOXL4	0	5	0.329438512902039	0.246748278470714
24	LOXL4	0	5	0.329438512902039	0.246748278470714
9	DACT1	0	4	0.581964343829231	0.246751357582741
6	STXBP3	1	2	1	0.246770523214947
14	IDE	1	1	0.443120418381226	0.246775505382009
17	IDE	1	1	0.443120418381226	0.246775505382009
5	IDE	1	1	0.443120418381226	0.246775505382009
5	PISD	0	1	1	0.246797608597222
9	GSE1	4	17	0.46454280326618	0.24682683290764
1	PLXNA2	17	18	0.489482193711551	0.246831640988256
15	NUFIP2	1	1	0.486299648064354	0.24683689153503
18	NUFIP2	1	1	0.486299648064354	0.24683689153503
6	NUFIP2	1	1	0.486299648064354	0.24683689153503
16	OBSCN	10	9	0.361879176715235	0.246837379510289
4	OBSCN	10	9	0.361879176715235	0.246837379510289
10	TLE3	6	4	0.338485460437487	0.246846869056617
21	ZFAT	0	6	0.192146475055282	0.24686546214771
24	ZFAT	0	6	0.192146475055282	0.24686546214771
12	TMEM63B	1	2	1	0.246888692922377
21	TMEM63B	1	1	0.486299648064354	0.246888692922377
24	TMEM63B	1	1	0.486299648064354	0.246888692922377
9	TOPBP1	1	1	0.486299648064354	0.246894753997588
7	EVC2	5	3	0.294591020727594	0.246920123198199
20	DOK5	0	2	1	0.246922854326594
23	DOK5	0	2	1	0.246922854326594
1	ATG16L1	1	4	0.402912056285548	0.246923195088675
7	ATG16L1	1	4	0.402912056285548	0.246923195088675
12	NNT	0	4	0.581964343829231	0.246951929755422
20	TBC1D20	1	0	0.253615127919911	0.246954465997077
8	PTPRM	10	20	0.293273382035221	0.246961948334019
3	KIAA1551	0	5	0.329438512902039	0.24697002860744
9	KIAA1551	0	5	0.329438512902039	0.24697002860744
24	MTMR2	1	1	0.486299648064354	0.246974381650575
26	ASB18	1	1	0.443120418381226	0.246974958555574
12	UGT2B4	1	0	0.283119658119658	0.246981053734578
21	UGT2B4	1	0	0.283119658119658	0.246981053734578
24	UGT2B4	1	0	0.283119658119658	0.246981053734578
9	UGT2B4	2	0	0.0799396681749623	0.246981053734578
23	NSD1	0	6	0.346448133142243	0.246989972949692
20	PNPLA2	3	2	0.106773968104463	0.246993954728793
27	S100PBP	1	1	0.486299648064354	0.247018063565592
21	MYO18B	0	6	0.192146475055282	0.247029802430833
3	ACAP2	1	9	0.297598073840531	0.247030630274915
15	GPR27	1	1	0.486299648064354	0.247033582008711
18	GPR27	1	1	0.486299648064354	0.247033582008711
21	GPR27	1	1	0.486299648064354	0.247033582008711
24	GPR27	1	1	0.486299648064354	0.247033582008711
2	SMIM13	1	0	0.253615127919911	0.24704333992998
5	KCNK5	1	0	0.253615127919911	0.24704333992998
8	SMIM13	1	0	0.253615127919911	0.24704333992998
9	MAATS1	0	5	0.329438512902039	0.247046783185493
5	ACLY	1	0	0.253615127919911	0.247047183260831
21	KCNH4	0	3	0.562749700440216	0.247054164954288
24	KCNH4	0	3	0.562749700440216	0.247054164954288
15	RBMXL1	1	1	0.486299648064354	0.247062129249562
18	RBMXL1	1	1	0.486299648064354	0.247062129249562
11	SHROOM3	4	5	0.242421139674541	0.247073010004269
6	ACSBG1	1	0	0.283119658119658	0.247093626517065
21	PIGR	1	1	0.486299648064354	0.247136711381192
24	PIGR	1	1	0.486299648064354	0.247136711381192
2	DLK2	0	4	0.577251770069503	0.247140697194145
12	DSG2	0	4	0.581964343829231	0.247142391696437
21	DSG2	0	4	0.581964343829231	0.247142391696437
24	DSG2	0	4	0.581964343829231	0.247142391696437
14	NOP2	1	1	0.443120418381226	0.247151072462193
12	NCOA3	1	9	0.297598073840531	0.247157073886898
8	DLC1	16	31	0.169472711992393	0.247175364720853
21	NDUFAF1	1	1	0.486299648064354	0.247180766071322
21	ACD	0	6	0.192146475055282	0.247186645463654
9	ACD	0	6	0.192146475055282	0.247186645463654
3	ALDH1L1	0	4	0.581964343829231	0.247189802807516
14	LRRC49	0	1	1	0.247196042921858
21	TRAF3IP3	1	0	0.283119658119658	0.247196896414253
11	CATSPERB	1	1	0.443120418381226	0.247210625822304
17	CATSPERB	1	1	0.443120418381226	0.247210625822304
23	CATSPERB	1	1	0.443120418381226	0.247210625822304
5	CATSPERB	1	1	0.443120418381226	0.247210625822304
5	CSNK1D	1	2	1	0.247219003522953
12	ZNF611	1	1	0.486299648064354	0.247221164784076
24	ZNF611	1	1	0.486299648064354	0.247221164784076
11	RHCG	1	2	1	0.247228739348189
20	RHCG	1	2	1	0.247228739348189
23	RHCG	1	2	1	0.247228739348189
22	MAST4	2	7	0.316158970885963	0.247236959049351
20	OR4A15	1	2	1	0.247239389226041
8	OR4A15	1	2	1	0.247239389226041
8	AGPAT2	1	0	0.253615127919911	0.247245449731299
5	PPFIA4	2	3	0.605592433528531	0.247261927891636
1	IGF2BP3	11	11	0.516813051693736	0.247271265922121
18	PPP2R3A	1	0	0.283119658119658	0.247280734992141
1	PRKAR2B	7	4	0.219503210333404	0.247282425087802
7	PRKAR2B	7	4	0.219503210333404	0.247282425087802
3	MTF2	0	5	0.329438512902039	0.247289388748693
10	SERTAD2	6	3	0.179881547453733	0.247315174827618
4	SERTAD2	6	3	0.179881547453733	0.247315174827618
11	GRK4	1	1	0.443120418381226	0.247316656583893
21	CDH6	1	1	0.486299648064354	0.24732605961863
21	ARMC9	1	0	0.283119658119658	0.247329851567628
24	ARMC9	1	0	0.283119658119658	0.247329851567628
12	MLX	0	6	0.192146475055282	0.247334406192247
21	MLX	0	6	0.192146475055282	0.247334406192247
24	MLX	0	6	0.192146475055282	0.247334406192247
9	MLX	0	6	0.192146475055282	0.247334406192247
12	ZRANB2	1	2	1	0.247335636848461
9	ZRANB2	1	2	1	0.247335636848461
11	GPR115	0	1	1	0.247345675567628
20	GPR115	0	1	1	0.247345675567628
23	GPR115	0	1	1	0.247345675567628
8	GPR115	0	1	1	0.247345675567628
23	CPSF1	0	6	0.346448133142243	0.247360819669036
14	PNMT	1	1	0.443120418381226	0.247367554393645
17	PNMT	1	1	0.443120418381226	0.247367554393645
5	PNMT	1	1	0.443120418381226	0.247367554393645
12	GDI1	1	0	0.283119658119658	0.247374431098403
3	GDI1	1	0	0.283119658119658	0.247374431098403
6	GDI1	1	0	0.283119658119658	0.247374431098403
9	GDI1	1	0	0.283119658119658	0.247374431098403
12	ITFG3	1	1	0.486299648064354	0.247383464353561
24	ITFG3	1	1	0.486299648064354	0.247383464353561
3	HUNK	1	9	0.297598073840531	0.247384643310797
12	OR2V1	1	1	0.486299648064354	0.247397621375009
21	OR2V1	1	1	0.486299648064354	0.247397621375009
24	OR2V1	1	1	0.486299648064354	0.247397621375009
9	OR2V1	1	1	0.486299648064354	0.247397621375009
10	SSBP1	1	0	0.423539518900344	0.247397629085411
10	TMEM177	1	0	0.423539518900344	0.247397629085411
10	WDR66	1	0	0.423539518900344	0.247397629085411
13	AIFM2	1	0	0.423539518900344	0.247397629085411
13	UBB	1	0	0.423539518900344	0.247397629085411
16	AIFM2	1	0	0.423539518900344	0.247397629085411
16	UBB	1	0	0.423539518900344	0.247397629085411
19	AIFM2	1	0	0.423539518900344	0.247397629085411
19	WDR66	1	0	0.423539518900344	0.247397629085411
1	TMEM177	1	0	0.423539518900344	0.247397629085411
1	TNP2	1	0	0.423539518900344	0.247397629085411
22	AIFM2	1	0	0.423539518900344	0.247397629085411
22	WDR66	1	0	0.423539518900344	0.247397629085411
25	AIFM2	1	0	0.423539518900344	0.247397629085411
25	DHRS13	1	0	0.423539518900344	0.247397629085411
25	UBB	1	0	0.423539518900344	0.247397629085411
25	ZNF221	1	0	0.423539518900344	0.247397629085411
4	GTF2I	1	0	0.423539518900344	0.247397629085411
4	SSBP1	1	0	0.423539518900344	0.247397629085411
4	TMEM177	1	0	0.423539518900344	0.247397629085411
7	TMEM177	1	0	0.423539518900344	0.247397629085411
21	SGPP1	1	1	0.486299648064354	0.247398047590043
10	DUSP8	1	0	0.423539518900344	0.247403928226702
13	CDS2	1	0	0.423539518900344	0.247403928226702
13	DUSP8	1	0	0.423539518900344	0.247403928226702
13	KCNJ14	1	0	0.423539518900344	0.247403928226702
13	NIFK	1	0	0.423539518900344	0.247403928226702
16	CDS2	1	0	0.423539518900344	0.247403928226702
16	DUSP8	1	0	0.423539518900344	0.247403928226702
16	KCNJ14	1	0	0.423539518900344	0.247403928226702
16	NIFK	1	0	0.423539518900344	0.247403928226702
1	COA7	1	0	0.423539518900344	0.247403928226702
22	DUSP8	1	0	0.423539518900344	0.247403928226702
25	CDS2	1	0	0.423539518900344	0.247403928226702
25	SOAT1	1	0	0.423539518900344	0.247403928226702
25	ZNF471	1	0	0.423539518900344	0.247403928226702
4	CDS2	1	1	1	0.247403928226702
4	DUSP8	1	0	0.423539518900344	0.247403928226702
4	KCNJ14	1	0	0.423539518900344	0.247403928226702
4	NIFK	1	0	0.423539518900344	0.247403928226702
7	COA7	1	0	0.423539518900344	0.247403928226702
12	RHOC	1	1	0.486299648064354	0.247405619016922
24	RHOC	1	1	0.486299648064354	0.247405619016922
3	OTUD3	0	5	0.329438512902039	0.247405680996106
12	ZNF526	0	3	0.562749700440216	0.247407864528459
6	GFAP	1	1	0.486299648064354	0.247413371401462
11	FBLIM1	1	1	0.443120418381226	0.247421642725626
23	FBLIM1	1	1	0.443120418381226	0.247421642725626
19	PRRC2C	2	7	0.316158970885963	0.247423791165567
8	TMEM260	0	4	0.577251770069503	0.247433519146119
9	ARC	0	4	0.581964343829231	0.247434829525447
17	CEP135	1	1	0.443120418381226	0.247439130312145
26	CEP135	1	1	0.443120418381226	0.247439130312145
5	CEP135	1	1	0.443120418381226	0.247439130312145
7	POU2F1	8	8	0.613651745793101	0.247444346818688
9	FAM134C	5	4	0.127700800024635	0.247452753911142
20	NANOS1	1	0	0.253615127919911	0.247453934559139
20	ANKRD30A	3	3	0.174537424329996	0.247457186642944
8	ANKRD30A	3	3	0.174537424329996	0.247457186642944
12	TIE1	0	5	0.329438512902039	0.247458617355799
21	TIE1	0	5	0.329438512902039	0.247458617355799
24	TIE1	0	5	0.329438512902039	0.247458617355799
18	GLIS3	1	0	0.283119658119658	0.247466943291917
9	ARFIP1	0	3	0.562749700440216	0.247467066575432
15	ZNF133	1	1	0.486299648064354	0.247471326902544
18	ZNF133	1	1	0.486299648064354	0.247471326902544
21	ZNF133	1	1	0.486299648064354	0.247471326902544
24	ZNF133	1	1	0.486299648064354	0.247471326902544
6	CES4A	1	1	0.486299648064354	0.247478224750818
23	THRAP3	1	6	0.685835403907235	0.247482159187315
8	KAL1	1	1	0.443120418381226	0.247489537328826
15	EEF2K	1	1	0.486299648064354	0.247499493851029
18	EEF2K	1	1	0.486299648064354	0.247499493851029
6	EEF2K	1	1	0.486299648064354	0.247499493851029
15	TNC	1	1	0.486299648064354	0.247499836869792
18	TNC	1	1	0.486299648064354	0.247499836869792
14	DTHD1	1	0	0.253615127919911	0.247526334410643
17	DTHD1	1	0	0.253615127919911	0.247526334410643
5	DTHD1	1	0	0.253615127919911	0.247526334410643
21	ZNF185	0	6	0.192146475055282	0.24753237033043
7	SPIRE1	3	9	0.256038583730719	0.247553880065165
12	PRM2	1	1	0.486299648064354	0.247575334382316
24	PRM2	1	1	0.486299648064354	0.247575334382316
20	OR10D3	1	0	0.253615127919911	0.247584602414418
8	OR10D3	1	0	0.253615127919911	0.247584602414418
12	GSDMD	1	1	0.486299648064354	0.247585130668073
21	GSDMD	1	1	0.486299648064354	0.247585130668073
24	GSDMD	1	1	0.486299648064354	0.247585130668073
9	GSDMD	1	1	0.486299648064354	0.247585130668073
20	RLF	1	1	0.443120418381226	0.24758710556624
11	SGTB	1	2	1	0.247597308227092
5	SGTB	1	2	1	0.247597308227092
20	RTTN	3	3	0.174537424329996	0.247607245567987
10	MSC	1	0	0.423539518900344	0.247623065725085
10	POGLUT1	1	0	0.423539518900344	0.247623065725085
10	RAN	1	0	0.423539518900344	0.247623065725085
10	RGS21	1	0	0.423539518900344	0.247623065725085
10	ZNF717	1	0	0.423539518900344	0.247623065725085
13	ATP5B	1	0	0.423539518900344	0.247623065725085
13	MLLT3	1	0	0.423539518900344	0.247623065725085
13	RGS21	1	0	0.423539518900344	0.247623065725085
13	WIPF3	1	0	0.423539518900344	0.247623065725085
13	ZNF717	1	0	0.423539518900344	0.247623065725085
13	ZNRF4	1	0	0.423539518900344	0.247623065725085
16	ATP5B	1	0	0.423539518900344	0.247623065725085
16	MMP17	1	0	0.423539518900344	0.247623065725085
16	RAN	1	0	0.423539518900344	0.247623065725085
16	RGS21	1	0	0.423539518900344	0.247623065725085
16	WIPF3	1	0	0.423539518900344	0.247623065725085
16	ZNF717	1	0	0.423539518900344	0.247623065725085
16	ZNRF4	1	0	0.423539518900344	0.247623065725085
19	ATP5B	1	0	0.423539518900344	0.247623065725085
19	DIXDC1	1	0	0.423539518900344	0.247623065725085
19	GRIA1	1	0	0.423539518900344	0.247623065725085
19	RGS21	1	0	0.423539518900344	0.247623065725085
19	ZNF717	1	0	0.423539518900344	0.247623065725085
1	ATP5F1	1	0	0.423539518900344	0.247623065725085
1	RGS21	1	0	0.423539518900344	0.247623065725085
22	ATP5B	1	0	0.423539518900344	0.247623065725085
22	DIXDC1	1	0	0.423539518900344	0.247623065725085
22	GRIA1	1	0	0.423539518900344	0.247623065725085
22	RAN	1	0	0.423539518900344	0.247623065725085
22	RGS21	1	0	0.423539518900344	0.247623065725085
22	ZNF717	1	0	0.423539518900344	0.247623065725085
25	MLLT3	1	0	0.423539518900344	0.247623065725085
25	MMP17	1	0	0.423539518900344	0.247623065725085
25	ZNRF4	1	0	0.423539518900344	0.247623065725085
4	MMP17	1	0	0.423539518900344	0.247623065725085
4	MSC	1	0	0.423539518900344	0.247623065725085
4	POGLUT1	1	0	0.423539518900344	0.247623065725085
4	RAN	1	0	0.423539518900344	0.247623065725085
4	RGS21	1	0	0.423539518900344	0.247623065725085
4	ZNF717	1	0	0.423539518900344	0.247623065725085
4	ZNRF4	1	0	0.423539518900344	0.247623065725085
7	ATP5F1	1	0	0.423539518900344	0.247623065725085
7	RGS21	1	0	0.423539518900344	0.247623065725085
8	AGK	3	4	0.378590732838539	0.247627514099547
12	PEX14	1	8	0.458271854613034	0.247630406182772
19	DNM1L	2	7	0.316158970885963	0.24763629966374
20	COL5A3	2	8	1	0.247639285677071
3	CCNG2	1	5	1	0.247640744407715
9	CCNG2	1	5	1	0.247640744407715
10	MYH11	6	4	0.338485460437487	0.247641338784913
10	KCND3	11	7	0.147538177587988	0.247644326339212
3	SRCAP	2	8	0.733559364394733	0.247646201283633
9	RALGAPA1	1	7	0.452694781504523	0.247651477622346
18	COL6A5	0	5	0.329438512902039	0.247654377232607
12	USP19	1	6	0.680088161923889	0.247660070429941
24	USP19	1	6	0.680088161923889	0.247660070429941
10	OPA3	2	7	0.316158970885963	0.247684349206459
9	TMEM78	1	1	0.486299648064354	0.247685223888823
2	TXNRD1	3	2	0.106773968104463	0.247701056499913
10	LCK	0	1	1	0.247708281059292
10	MFAP2	0	1	1	0.247708281059292
13	CDC42BPA	0	1	1	0.247708281059292
13	OLIG2	0	1	1	0.247708281059292
13	RPS6KA4	0	1	1	0.247708281059292
13	TMEM175	0	1	1	0.247708281059292
13	VAT1L	0	1	1	0.247708281059292
16	CDC42BPA	0	1	1	0.247708281059292
16	OLIG2	0	1	1	0.247708281059292
16	RPS6KA4	0	1	1	0.247708281059292
16	TMEM175	0	1	1	0.247708281059292
16	VAT1L	0	1	1	0.247708281059292
19	LCK	0	1	1	0.247708281059292
19	MFAP2	0	1	1	0.247708281059292
1	NAA20	0	1	1	0.247708281059292
22	LCK	0	1	1	0.247708281059292
22	MFAP2	0	1	1	0.247708281059292
25	CDC42BPA	0	1	1	0.247708281059292
25	TMEM175	0	1	1	0.247708281059292
4	OLIG2	0	1	1	0.247708281059292
4	RPS6KA4	0	1	1	0.247708281059292
4	TMEM175	0	1	1	0.247708281059292
11	FCRLA	1	1	0.443120418381226	0.247708313299279
20	FCRLA	1	1	0.443120418381226	0.247708313299279
23	FCRLA	1	1	0.443120418381226	0.247708313299279
6	RNF130	1	1	0.486299648064354	0.247717900304581
3	VANGL1	0	4	0.581964343829231	0.247721335300896
6	C1orf87	0	1	1	0.247722146927708
9	RBFOX1	18	28	0.129343452278032	0.247730204572607
11	AIMP2	1	2	1	0.247739344574396
20	AIMP2	1	2	1	0.247739344574396
23	AIMP2	1	2	1	0.247739344574396
15	ARFGEF2	1	0	0.283119658119658	0.247756542749443
3	FAM154A	0	4	0.581964343829231	0.247770198741138
15	ARGFX	1	1	0.486299648064354	0.247776669103169
21	ARGFX	1	1	0.486299648064354	0.247776669103169
3	ARGFX	1	1	0.486299648064354	0.247776669103169
9	ARGFX	1	1	0.486299648064354	0.247776669103169
1	WIPF1	14	12	0.236098051255025	0.247777350639318
20	TPM1	1	2	1	0.247780441025068
15	WWP2	1	0	0.283119658119658	0.247793159195808
18	WWP2	1	0	0.283119658119658	0.247793159195808
3	CCDC91	2	11	0.370873350971243	0.247820357885975
7	INSRR	7	1	0.0120682852920432	0.247823354109066
11	UBQLN3	1	1	0.443120418381226	0.247826444973618
20	UBQLN3	1	1	0.443120418381226	0.247826444973618
23	UBQLN3	1	1	0.443120418381226	0.247826444973618
8	UBQLN3	1	1	0.443120418381226	0.247826444973618
15	TENM3	1	1	0.486299648064354	0.247832145853626
18	TENM3	1	1	0.486299648064354	0.247832145853626
15	ZNF786	1	1	0.486299648064354	0.247840474205389
18	ZNF786	1	1	0.486299648064354	0.247840474205389
21	ZNF786	1	1	0.486299648064354	0.247840474205389
24	ZNF786	1	1	0.486299648064354	0.247840474205389
27	ZNF786	1	1	0.486299648064354	0.247840474205389
3	CRB3	1	1	0.486299648064354	0.247854670466293
12	IFIT1	1	0	0.283119658119658	0.24785924317988
24	IFIT1	1	0	0.283119658119658	0.24785924317988
2	PDE8B	0	5	0.337536991645227	0.247862873909396
14	ARSD	1	1	0.443120418381226	0.247864640401735
2	ARSD	1	1	0.443120418381226	0.247864640401735
20	TEAD3	1	1	0.443120418381226	0.24788057347475
14	FKBP9	1	2	1	0.247884841976606
17	FKBP9	1	2	1	0.247884841976606
5	FKBP9	1	2	1	0.247884841976606
12	MOCS2	1	1	0.486299648064354	0.247910425410767
18	MOCS2	1	1	0.486299648064354	0.247910425410767
24	MOCS2	1	1	0.486299648064354	0.247910425410767
27	MOCS2	1	1	0.486299648064354	0.247910425410767
6	MOCS2	1	1	0.486299648064354	0.247910425410767
11	CNTNAP4	1	4	1	0.247919986132329
8	TANC2	8	11	0.108571753594937	0.247923184424913
3	ADRA2A	1	1	0.486299648064354	0.24794855624987
9	SH2B3	0	4	0.581964343829231	0.247956646204785
2	LEPRE1	3	2	0.106773968104463	0.247957485170545
12	ZNF511	1	1	0.486299648064354	0.24796214000659
6	ZNF511	1	1	0.486299648064354	0.24796214000659
13	KIAA1731	6	3	0.179881547453733	0.247970724395005
16	KIAA1731	6	3	0.179881547453733	0.247970724395005
12	KDM4A	0	4	0.581964343829231	0.247973574665178
21	KDM4A	0	4	0.581964343829231	0.247973574665178
24	KDM4A	0	4	0.581964343829231	0.247973574665178
9	LCN2	1	1	0.486299648064354	0.247978509194644
1	UBE3A	4	2	0.249085881289455	0.247991363626599
2	LBP	1	1	0.443120418381226	0.248012298552352
3	CCDC24	1	0	0.283119658119658	0.248012771118367
11	OOSP2	1	1	0.443120418381226	0.248013509313365
14	OOSP2	1	1	0.443120418381226	0.248013509313365
17	OOSP2	1	1	0.443120418381226	0.248013509313365
20	OOSP2	1	1	0.443120418381226	0.248013509313365
23	OOSP2	1	1	0.443120418381226	0.248013509313365
2	OOSP2	1	1	0.443120418381226	0.248013509313365
5	OOSP2	1	1	0.443120418381226	0.248013509313365
8	OOSP2	1	1	0.443120418381226	0.248013509313365
14	GNA14	1	1	0.443120418381226	0.248029974393685
17	GNA14	1	1	0.443120418381226	0.248029974393685
10	LYAR	1	0	0.423539518900344	0.248030980499439
10	RPA2	1	0	0.423539518900344	0.248030980499439
13	DVL3	1	0	0.423539518900344	0.248030980499439
13	FAM46B	1	0	0.423539518900344	0.248030980499439
13	FLT3	1	0	0.423539518900344	0.248030980499439
13	LYAR	1	0	0.423539518900344	0.248030980499439
13	RPA2	1	0	0.423539518900344	0.248030980499439
16	DVL3	1	0	0.423539518900344	0.248030980499439
16	FAM46B	1	0	0.423539518900344	0.248030980499439
16	FLT3	1	0	0.423539518900344	0.248030980499439
16	LYAR	1	0	0.423539518900344	0.248030980499439
16	RPA2	1	0	0.423539518900344	0.248030980499439
19	LYAR	1	0	0.423539518900344	0.248030980499439
19	OR2Z1	1	0	0.423539518900344	0.248030980499439
22	LYAR	1	0	0.423539518900344	0.248030980499439
22	RPA2	1	0	0.423539518900344	0.248030980499439
25	LYAR	1	0	0.423539518900344	0.248030980499439
4	DVL3	1	0	0.423539518900344	0.248030980499439
4	FLT3	1	0	0.423539518900344	0.248030980499439
4	LYAR	1	0	0.423539518900344	0.248030980499439
4	RCSD1	1	0	0.423539518900344	0.248030980499439
4	RPA2	1	0	0.423539518900344	0.248030980499439
7	OR2Z1	1	0	0.423539518900344	0.248030980499439
12	DTX3	1	1	0.486299648064354	0.248036485870532
15	TNIP3	1	1	0.486299648064354	0.248036485870532
18	TNIP3	1	1	0.486299648064354	0.248036485870532
21	TNIP3	1	1	0.486299648064354	0.248036485870532
24	TNIP3	1	1	0.486299648064354	0.248036485870532
6	DTX3	1	1	0.486299648064354	0.248036485870532
21	HHIPL1	1	1	0.486299648064354	0.248040294871902
24	HHIPL1	1	1	0.486299648064354	0.248040294871902
21	MAN2B2	0	3	0.562749700440216	0.248053418378724
12	RICTOR	1	6	0.680088161923889	0.248060586543645
10	C7orf26	1	5	0.410525989006265	0.248062292160007
22	C7orf26	1	5	0.410525989006265	0.248062292160007
19	ETV4	2	7	0.316158970885963	0.248065246841036
22	ETV4	2	7	0.316158970885963	0.248065246841036
1	BAZ1A	5	11	0.450392889015845	0.248069336817745
8	SLC44A3	0	7	0.20117644319095	0.248078632240734
23	GPS2	0	1	1	0.248082974390455
3	WAC	0	5	0.329438512902039	0.248123954585034
9	WAC	0	5	0.329438512902039	0.248123954585034
3	NDUFA5	4	2	0.0572755322937167	0.248126645720456
9	NDUFA5	4	2	0.0572755322937167	0.248126645720456
6	SLC25A46	1	1	0.486299648064354	0.24812885599236
12	PTPRE	1	0	0.283119658119658	0.248133709577709
6	PTPRE	1	0	0.283119658119658	0.248133709577709
11	SMARCD3	1	2	1	0.248136668511714
5	SMARCD3	1	2	1	0.248136668511714
15	FAM222A	1	1	0.486299648064354	0.248145548959842
18	FAM222A	1	1	0.486299648064354	0.248145548959842
21	KCNC3	1	1	0.486299648064354	0.248146093757095
11	MAMLD1	1	1	0.443120418381226	0.248162152682206
14	STEAP1B	1	0	0.253615127919911	0.248170836707552
17	STEAP1B	1	0	0.253615127919911	0.248170836707552
20	STEAP1B	1	0	0.253615127919911	0.248170836707552
23	STEAP1B	1	0	0.253615127919911	0.248170836707552
26	STEAP1B	1	0	0.253615127919911	0.248170836707552
2	ORAOV1	1	1	0.443120418381226	0.248177576337332
12	TBC1D3C	1	0	0.283119658119658	0.248180898387966
15	TBC1D3C	1	0	0.283119658119658	0.248180898387966
18	TBC1D3C	1	0	0.283119658119658	0.248180898387966
21	TBC1D3C	1	0	0.283119658119658	0.248180898387966
24	TBC1D3C	1	0	0.283119658119658	0.248180898387966
27	TBC1D3C	1	0	0.283119658119658	0.248180898387966
3	TBC1D3C	1	0	0.283119658119658	0.248180898387966
6	TBC1D3C	1	0	0.283119658119658	0.248180898387966
9	TBC1D3C	1	0	0.283119658119658	0.248180898387966
9	CYP2A13	1	0	0.283119658119658	0.24818861969544
21	DNMBP	0	5	0.329438512902039	0.248191743539516
12	B3GALT5	1	1	0.486299648064354	0.248209147256781
6	B3GALT5	1	1	0.486299648064354	0.248209147256781
7	KCNK3	9	7	0.311215476335748	0.248216367727404
9	EVL	1	9	0.297598073840531	0.248220204468358
21	TRMT1L	0	3	0.562749700440216	0.248225563292443
26	MTR	1	0	0.253615127919911	0.248227062653644
14	CD2	1	1	0.443120418381226	0.24823334946558
1	FBXO42	6	3	0.179881547453733	0.248234576968614
9	GNAT2	1	0	0.283119658119658	0.248235168832077
7	GALNT5	5	5	0.750991225764713	0.248247828420756
21	SDR42E1	1	0	0.283119658119658	0.248264991903033
15	KCNK12	1	1	0.486299648064354	0.248265485862921
18	KCNK12	1	1	0.486299648064354	0.248265485862921
24	KCNK12	1	1	0.486299648064354	0.248265485862921
2	CA14	2	0	0.0641098374585967	0.248266889348523
10	ETHE1	0	1	1	0.24827767054227
10	MCCD1	0	1	1	0.24827767054227
10	PRM3	0	1	1	0.24827767054227
10	PRPF39	0	1	1	0.24827767054227
10	ZPBP	0	1	1	0.24827767054227
13	ETHE1	0	1	1	0.24827767054227
13	GRIA3	0	1	1	0.24827767054227
13	MCCD1	0	1	1	0.24827767054227
13	RAD51B	0	1	1	0.24827767054227
13	ZFAT	0	1	1	0.24827767054227
16	ARHGEF10L	0	1	1	0.24827767054227
16	ETHE1	0	1	1	0.24827767054227
16	GRIA3	0	1	1	0.24827767054227
16	MCCD1	0	1	1	0.24827767054227
16	RAD51B	0	1	1	0.24827767054227
16	ZFAT	0	1	1	0.24827767054227
19	ETHE1	0	1	1	0.24827767054227
19	GRIA3	0	1	1	0.24827767054227
19	ITM2C	0	1	1	0.24827767054227
19	KIAA1210	0	1	1	0.24827767054227
19	MCCD1	0	1	1	0.24827767054227
19	METTL8	0	1	1	0.24827767054227
19	PRM3	0	1	1	0.24827767054227
19	RAD51B	0	1	1	0.24827767054227
1	MCCD1	0	1	1	0.24827767054227
22	ETHE1	0	1	1	0.24827767054227
22	GRIA3	0	1	1	0.24827767054227
22	ITM2C	0	1	1	0.24827767054227
22	MCCD1	0	1	1	0.24827767054227
22	METTL8	0	1	1	0.24827767054227
22	PRM3	0	1	1	0.24827767054227
22	PRPF39	0	1	1	0.24827767054227
22	RAD51B	0	1	1	0.24827767054227
25	ARHGEF10L	0	1	1	0.24827767054227
25	GRIA3	0	1	1	0.24827767054227
25	MAPRE3	0	1	1	0.24827767054227
25	TIMELESS	0	1	1	0.24827767054227
4	ETHE1	0	1	1	0.24827767054227
4	MCCD1	0	1	1	0.24827767054227
4	ZPBP	0	1	1	0.24827767054227
7	MCCD1	0	1	1	0.24827767054227
7	PRM3	0	1	1	0.24827767054227
15	CSGALNACT1	1	1	0.486299648064354	0.248291734790217
18	CSGALNACT1	1	1	0.486299648064354	0.248291734790217
24	CSGALNACT1	1	1	0.486299648064354	0.248291734790217
2	LYRM4	0	6	0.346448133142243	0.248293945291332
8	LYRM4	0	6	0.346448133142243	0.248293945291332
1	MYOF	9	7	0.311215476335748	0.248296890233459
10	ETAA1	1	1	1	0.248311549510553
13	ETAA1	1	1	1	0.248311549510553
16	ETAA1	1	1	1	0.248311549510553
19	ETAA1	1	1	1	0.248311549510553
22	ETAA1	1	1	1	0.248311549510553
4	ETAA1	1	1	1	0.248311549510553
26	DNAH5	0	1	1	0.248323273432848
12	DYRK1A	1	4	1	0.248327041428226
6	DYRK1A	1	4	1	0.248327041428226
2	CYP39A1	3	2	0.106773968104463	0.248327265503406
5	PI4KA	1	1	0.443120418381226	0.248332994777025
27	TANGO6	1	1	0.486299648064354	0.248341961804717
21	SPRED2	1	0	0.283119658119658	0.248361707702386
24	SPRED2	1	0	0.283119658119658	0.248361707702386
6	CMTR1	1	1	0.486299648064354	0.24836391795151
12	OR4C15	1	0	0.283119658119658	0.248368239053645
21	OR4C15	1	0	0.283119658119658	0.248368239053645
24	OR4C15	1	0	0.283119658119658	0.248368239053645
9	OR4C15	1	0	0.283119658119658	0.248368239053645
12	RFC1	0	4	0.581964343829231	0.24836842183407
12	ACSM5	1	1	0.486299648064354	0.248379717211513
21	ACSM5	1	1	0.486299648064354	0.248379717211513
24	ACSM5	1	1	0.486299648064354	0.248379717211513
7	MRRF	3	4	1	0.248381698492152
15	ATP6V1B2	1	1	0.486299648064354	0.248390636979938
18	ATP6V1B2	1	1	0.486299648064354	0.248390636979938
6	ATP6V1B2	1	1	0.486299648064354	0.248390636979938
7	B4GALT1	7	4	0.219503210333404	0.248391596865766
4	PDZRN4	6	3	0.179881547453733	0.248394273433858
1	MICU3	6	3	0.179881547453733	0.248394991080306
21	RAPGEF1	0	3	0.562749700440216	0.248411996805301
24	RAPGEF1	0	3	0.562749700440216	0.248411996805301
12	PHF20	1	4	1	0.248412066086314
21	PHF20	0	4	0.581964343829231	0.248412066086314
24	PHF20	0	4	0.581964343829231	0.248412066086314
11	GRM8	0	7	0.20117644319095	0.248435598329413
5	GRM8	0	7	0.20117644319095	0.248435598329413
12	C11orf65	1	1	0.486299648064354	0.24844075988678
24	C11orf65	1	1	0.486299648064354	0.24844075988678
11	SCNN1G	1	0	0.253615127919911	0.248443759797797
2	ZNF563	1	1	0.443120418381226	0.248466141785535
21	SSH2	7	32	0.202330349196084	0.248467528001726
7	ZNF775	2	9	0.130795562019084	0.248471025744325
21	STARD10	0	5	0.329438512902039	0.248472032865306
3	FOXG1	1	4	1	0.248473302234224
9	PLA2G4E	1	7	0.452694781504523	0.248483557656298
3	CLK4	1	1	0.486299648064354	0.248484002925906
9	CLK4	1	1	0.486299648064354	0.248484002925906
3	EARS2	1	1	0.486299648064354	0.248503821211156
6	CA3	0	6	0.192146475055282	0.248505442409478
2	ARNTL	6	9	0.228687819397867	0.248516146881922
24	NOTCH3	1	7	0.452694781504523	0.248517501582343
3	RPP25L	2	1	0.194799448357831	0.248519182667886
9	RPP25L	2	1	0.194799448357831	0.248519182667886
8	LIPE	4	3	0.07315783024566	0.248519899328791
19	CARS2	3	2	0.655644970392269	0.248537318669939
7	CARS2	3	2	0.655644970392269	0.248537318669939
15	GYS1	1	1	0.486299648064354	0.248539072292332
18	GYS1	1	1	0.486299648064354	0.248539072292332
6	GYS1	1	1	0.486299648064354	0.248539072292332
3	TRPM4	0	4	0.581964343829231	0.248551014709902
2	ATP6V0D2	3	4	0.378590732838539	0.248554039991743
3	CAPZB	7	12	0.441817513857597	0.24856642272667
3	PRR11	1	1	0.486299648064354	0.248585101381061
8	CPT1A	3	3	0.174537424329996	0.248585713958488
12	MPL	1	0	0.283119658119658	0.248602321307297
15	MPL	1	0	0.283119658119658	0.248602321307297
18	MPL	1	0	0.283119658119658	0.248602321307297
21	MPL	1	0	0.283119658119658	0.248602321307297
24	MPL	1	0	0.283119658119658	0.248602321307297
27	MPL	1	0	0.283119658119658	0.248602321307297
6	MPL	1	0	0.283119658119658	0.248602321307297
11	UBE2E2	1	0	0.253615127919911	0.248606234565788
5	UBE2E2	1	0	0.253615127919911	0.248606234565788
8	ATP11B	4	10	0.760734507762299	0.248611792693561
12	GMEB1	1	1	0.486299648064354	0.248621705214843
21	GMEB1	1	1	0.486299648064354	0.248621705214843
24	GMEB1	1	1	0.486299648064354	0.248621705214843
13	NT5C3A	1	0	0.423539518900344	0.248631934571056
13	TPST2	1	0	0.423539518900344	0.248631934571056
13	ZXDB	1	0	0.423539518900344	0.248631934571056
16	DMP1	1	0	0.423539518900344	0.248631934571056
16	NT5C3A	1	0	0.423539518900344	0.248631934571056
16	TPST2	1	0	0.423539518900344	0.248631934571056
16	ZXDB	1	0	0.423539518900344	0.248631934571056
19	CHCHD1	1	0	0.423539518900344	0.248631934571056
1	EMX2	2	1	0.577305425211903	0.248631934571056
1	ZXDB	1	0	0.423539518900344	0.248631934571056
22	CHCHD1	1	0	0.423539518900344	0.248631934571056
25	DMP1	1	0	0.423539518900344	0.248631934571056
25	LHFPL2	1	0	0.423539518900344	0.248631934571056
25	NT5C3A	1	0	0.423539518900344	0.248631934571056
25	PDCD4	1	0	0.423539518900344	0.248631934571056
25	TPST2	1	0	0.423539518900344	0.248631934571056
4	DMP1	1	0	0.423539518900344	0.248631934571056
4	EMX2	1	0	0.423539518900344	0.248631934571056
4	ZXDB	1	0	0.423539518900344	0.248631934571056
10	PRPF4	0	1	1	0.248633957038392
10	SHMT1	0	1	1	0.248633957038392
13	BEND5	0	1	1	0.248633957038392
13	GALNT12	0	1	1	0.248633957038392
13	PRPF4	0	1	1	0.248633957038392
13	SNRPN	0	1	1	0.248633957038392
13	SRA1	0	1	1	0.248633957038392
13	TMEM170B	0	1	1	0.248633957038392
13	TTC39A	0	1	1	0.248633957038392
16	BEND5	0	1	1	0.248633957038392
16	GALNT12	0	1	1	0.248633957038392
16	PRPF4	0	1	1	0.248633957038392
16	SNRPN	0	1	1	0.248633957038392
16	SRA1	0	1	1	0.248633957038392
19	C20orf112	0	1	1	0.248633957038392
19	PRPF4	0	1	1	0.248633957038392
19	SNRPN	0	1	1	0.248633957038392
19	TMEM170B	0	1	1	0.248633957038392
19	TTC39A	0	1	1	0.248633957038392
1	KRT31	0	1	1	0.248633957038392
1	PRPF4	0	2	0.511272541389285	0.248633957038392
1	SHMT1	0	1	1	0.248633957038392
22	C20orf112	0	1	1	0.248633957038392
22	PRPF4	0	1	1	0.248633957038392
22	SNRPN	0	1	1	0.248633957038392
25	GALNT12	0	1	1	0.248633957038392
25	MTA1	0	1	1	0.248633957038392
25	SRA1	0	1	1	0.248633957038392
4	MAP2K6	0	2	0.511272541389285	0.248633957038392
4	PRPF4	0	1	1	0.248633957038392
4	SHMT1	0	1	1	0.248633957038392
4	SRA1	0	1	1	0.248633957038392
7	KRT31	0	1	1	0.248633957038392
7	PRPF4	0	2	0.511272541389285	0.248633957038392
14	HCRTR1	1	0	0.253615127919911	0.248654218135019
12	KIF2C	1	0	0.283119658119658	0.248658226718218
24	KIF2C	1	0	0.283119658119658	0.248658226718218
3	RAD21	0	4	0.581964343829231	0.2486621542732
9	RAD21	0	4	0.581964343829231	0.2486621542732
21	TSC22D3	1	1	0.486299648064354	0.248666135332288
24	TSC22D3	1	1	0.486299648064354	0.248666135332288
11	ADAMTS12	3	3	0.174537424329996	0.24867157031602
2	BMPR2	0	4	0.577251770069503	0.248672816218885
8	BMPR2	0	4	0.577251770069503	0.248672816218885
15	ALS2	1	1	0.486299648064354	0.248673919133116
18	ALS2	1	1	0.486299648064354	0.248673919133116
12	SKIDA1	0	4	0.581964343829231	0.248678778402823
4	NUAK2	1	3	0.641747233771329	0.248686135307329
12	IL5RA	1	1	0.486299648064354	0.248731678726663
21	IL5RA	1	1	0.486299648064354	0.248731678726663
24	IL5RA	1	1	0.486299648064354	0.248731678726663
10	CHMP7	0	1	1	0.248743565436947
10	MOB1B	0	1	1	0.248743565436947
10	ZNF626	0	1	1	0.248743565436947
13	MOB1B	0	1	1	0.248743565436947
13	RIT2	0	1	1	0.248743565436947
13	SLC27A6	0	1	1	0.248743565436947
13	SOD2	0	1	1	0.248743565436947
13	ZNF626	0	1	1	0.248743565436947
16	MOB1B	0	1	1	0.248743565436947
16	RIT2	0	1	1	0.248743565436947
16	SOD2	0	1	1	0.248743565436947
16	ZNF626	0	1	1	0.248743565436947
19	CHMP7	0	1	1	0.248743565436947
19	MOB1B	0	1	1	0.248743565436947
19	RIT2	0	1	1	0.248743565436947
19	ZNF626	0	1	1	0.248743565436947
1	ZNF626	0	2	0.511272541389285	0.248743565436947
22	CHMP7	0	1	1	0.248743565436947
22	MOB1B	0	1	1	0.248743565436947
22	RIT2	0	1	1	0.248743565436947
22	SOD2	0	1	1	0.248743565436947
22	ZNF626	0	1	1	0.248743565436947
4	IFT27	0	1	1	0.248743565436947
4	MOB1B	0	1	1	0.248743565436947
4	MYBPH	0	1	1	0.248743565436947
4	ZNF626	0	1	1	0.248743565436947
7	CHMP7	0	1	1	0.248743565436947
7	ZNF626	0	2	0.511272541389285	0.248743565436947
20	ROBO1	0	6	0.346448133142243	0.248744521685224
11	RAI14	3	2	0.106773968104463	0.248756951749042
9	SCARF2	0	7	0.200834473918747	0.248765891959649
8	SPG20	1	7	0.687244213755184	0.248778491174852
11	FAM126A	1	1	0.443120418381226	0.248790798894592
20	FAM126A	1	1	0.443120418381226	0.248790798894592
23	FAM126A	1	1	0.443120418381226	0.248790798894592
9	UTF1	0	2	1	0.248792543750984
9	GPR123	2	10	0.525719804432074	0.248836168005924
24	WSCD2	1	1	0.486299648064354	0.248849388313019
6	KCNJ8	1	1	0.486299648064354	0.248858234732882
3	RNF34	0	4	0.581964343829231	0.248860400601671
9	RNF34	0	4	0.581964343829231	0.248860400601671
12	BPIFB6	1	0	0.283119658119658	0.248861308130158
21	BPIFB6	1	0	0.283119658119658	0.248861308130158
24	BPIFB6	1	0	0.283119658119658	0.248861308130158
13	C1RL	0	1	1	0.248867130893062
13	SPTLC1	0	1	1	0.248867130893062
13	SSPO	0	1	1	0.248867130893062
16	C1RL	0	1	1	0.248867130893062
16	SPTLC1	0	1	1	0.248867130893062
19	BIRC7	0	1	1	0.248867130893062
19	FBXO46	0	1	1	0.248867130893062
19	SSPO	0	1	1	0.248867130893062
1	C1RL	0	2	0.511272541389285	0.248867130893062
1	HSBP1L1	0	1	1	0.248867130893062
1	RNF181	1	0	0.423539518900344	0.248867130893062
22	FBXO46	0	1	1	0.248867130893062
25	C1RL	0	1	1	0.248867130893062
25	SSPO	0	1	1	0.248867130893062
4	C1RL	0	2	0.511272541389285	0.248867130893062
4	SPTLC1	0	2	0.511272541389285	0.248867130893062
7	HSBP1L1	0	1	1	0.248867130893062
7	RNF181	1	0	0.423539518900344	0.248867130893062
11	DSP	0	4	0.577251770069503	0.248868955954923
23	DSP	0	4	0.577251770069503	0.248868955954923
5	RERG	1	0	0.253615127919911	0.248878854985971
21	CORT	1	0	0.283119658119658	0.248881555157961
9	CORT	1	0	0.283119658119658	0.248881555157961
2	OTOG	2	11	0.533901420393631	0.248898768973072
24	PPP1R9A	0	4	0.581964343829231	0.248907493021075
11	SP2	1	0	0.253615127919911	0.248919271295226
5	SP2	1	0	0.253615127919911	0.248919271295226
15	FAM129A	1	0	0.283119658119658	0.248926455576371
18	FAM129A	1	0	0.283119658119658	0.248926455576371
2	COL12A1	2	5	1	0.248941630630465
9	RGS22	7	9	0.17054821980694	0.24894246345059
14	RSPH6A	0	1	1	0.248950151741305
17	RSPH6A	0	1	1	0.248950151741305
26	RSPH6A	0	1	1	0.248950151741305
5	RSPH6A	0	1	1	0.248950151741305
11	TMEM222	1	0	0.253615127919911	0.248950301263529
14	TMEM222	1	0	0.253615127919911	0.248950301263529
17	TMEM222	1	0	0.253615127919911	0.248950301263529
20	TMEM222	1	0	0.253615127919911	0.248950301263529
23	TMEM222	1	0	0.253615127919911	0.248950301263529
5	TMEM222	1	0	0.253615127919911	0.248950301263529
10	MLLT4	2	7	0.316158970885963	0.248960919104596
8	UNC13D	0	6	0.346448133142243	0.248973717982138
11	PASK	3	1	0.0524416543236321	0.248975092767814
10	LATS2	1	5	0.410525989006265	0.24898127169971
19	LATS2	1	5	0.410525989006265	0.24898127169971
22	LATS2	1	5	0.410525989006265	0.24898127169971
10	GPR89B	0	1	1	0.248982013339509
13	CCDC19	0	1	1	0.248982013339509
13	GPR89B	0	1	1	0.248982013339509
16	CCDC19	0	1	1	0.248982013339509
16	GPR89B	0	1	1	0.248982013339509
19	BTBD6	0	1	1	0.248982013339509
19	GPR89B	0	1	1	0.248982013339509
19	VSTM2L	0	1	1	0.248982013339509
1	GPR89B	0	1	1	0.248982013339509
22	GPR89B	0	1	1	0.248982013339509
22	VSTM2L	0	1	1	0.248982013339509
25	CCDC19	0	1	1	0.248982013339509
25	HMX1	0	1	1	0.248982013339509
4	CCDC19	0	1	1	0.248982013339509
4	GPR89B	0	1	1	0.248982013339509
4	MRRF	1	2	1	0.248982013339509
7	BTBD6	0	1	1	0.248982013339509
7	GPR89B	0	1	1	0.248982013339509
15	TSC22D4	1	1	0.486299648064354	0.248987715067187
18	TSC22D4	1	1	0.486299648064354	0.248987715067187
8	NRXN1	7	18	0.815791028245275	0.24898801854024
1	SORBS2	14	11	0.218858542782722	0.249015273263839
6	XPA	1	1	0.486299648064354	0.249023322850654
24	FBN1	1	9	0.297598073840531	0.249031013853732
21	CDC25B	3	4	0.411071388996251	0.249048689417951
8	OPA3	1	10	0.307179891829962	0.249051665763562
12	GPR98	4	17	0.46454280326618	0.249055298604747
11	MEF2D	0	7	0.20117644319095	0.249056171101731
1	FARP1	11	7	0.147538177587988	0.249058730121129
11	PSMB2	1	1	0.443120418381226	0.249071459657797
8	PSMB2	1	1	0.443120418381226	0.249071459657797
20	ZFAND3	1	0	0.253615127919911	0.249077027810385
23	ZFAND3	1	0	0.253615127919911	0.249077027810385
19	LRP2	12	11	0.395777432531242	0.249081677924536
20	CHAT	3	2	0.106773968104463	0.249100056041717
8	MYO1H	1	5	1	0.249103041518663
21	VWA5B1	0	4	0.581964343829231	0.249105706431233
24	VWA5B1	0	4	0.581964343829231	0.249105706431233
15	DDX52	1	0	0.283119658119658	0.249109370008062
18	DDX52	1	0	0.283119658119658	0.249109370008062
6	DDX52	1	0	0.283119658119658	0.249109370008062
9	RAB37	1	4	1	0.249123389110281
3	ZNF675	1	1	0.486299648064354	0.249124863236216
10	AKAP8L	3	2	0.655644970392269	0.249125883708961
4	AKAP8L	3	2	0.655644970392269	0.249125883708961
8	UACA	2	10	0.740283669874141	0.249138616236042
12	RET	0	5	0.329438512902039	0.249146297298251
9	DCLRE1B	0	5	0.329438512902039	0.249148294804866
8	OTOP1	3	3	0.174537424329996	0.249156798983997
2	SLC36A4	3	2	0.106773968104463	0.249162512586176
8	SLC36A4	3	2	0.106773968104463	0.249162512586176
7	ANKRD52	4	12	0.205217423408078	0.249163870807766
8	EHMT2	0	3	0.57535603809672	0.249170717092168
12	LRP2BP	1	0	0.283119658119658	0.249175366267097
21	LRP2BP	1	0	0.283119658119658	0.249175366267097
24	LRP2BP	1	0	0.283119658119658	0.249175366267097
9	LRP2BP	1	0	0.283119658119658	0.249175366267097
10	TRIM55	3	3	0.702291855334817	0.249179364118192
21	HSF4	0	5	0.329438512902039	0.249180793215339
9	HSF4	0	5	0.329438512902039	0.249180793215339
12	ITGA6	2	2	0.318523005789538	0.249183665301734
6	ITGA6	2	2	0.318523005789538	0.249183665301734
27	SLC28A3	1	0	0.283119658119658	0.249197897955986
6	TRPC6	1	1	0.486299648064354	0.249207735443294
9	NAIF1	0	1	1	0.24923338008528
8	DBF4B	1	1	0.443120418381226	0.249246664902953
7	RTDR1	4	3	0.465393641427958	0.24924988961513
12	BANK1	0	5	0.329438512902039	0.249259095805081
15	SNPH	1	1	0.486299648064354	0.249261293567538
18	SNPH	1	1	0.486299648064354	0.249261293567538
9	APCDD1L	1	1	0.486299648064354	0.249261576417691
20	KLF11	3	0	0.0161525342983755	0.249271077375519
8	KLF11	3	1	0.0524416543236321	0.249271077375519
10	CTSF	0	4	0.141962671521461	0.249276239566377
10	FGFR1OP2	1	1	1	0.249276239566377
10	GAL3ST3	0	1	1	0.249276239566377
10	RASL12	0	1	1	0.249276239566377
10	RHOF	0	1	1	0.249276239566377
13	ACE2	0	1	1	0.249276239566377
13	C11orf30	0	1	1	0.249276239566377
13	C17orf85	0	1	1	0.249276239566377
13	CENPL	0	1	1	0.249276239566377
13	CTSF	0	2	0.511272541389285	0.249276239566377
13	GAL3ST3	0	1	1	0.249276239566377
13	IQCE	0	1	1	0.249276239566377
13	RHOF	0	1	1	0.249276239566377
16	C11orf30	0	1	1	0.249276239566377
16	C17orf85	0	1	1	0.249276239566377
16	CENPL	0	1	1	0.249276239566377
16	CTSF	0	2	0.511272541389285	0.249276239566377
16	GAL3ST3	0	1	1	0.249276239566377
16	IQCE	0	1	1	0.249276239566377
16	RHOF	0	1	1	0.249276239566377
19	CTSF	0	4	0.141962671521461	0.249276239566377
19	DCAF13	0	1	1	0.249276239566377
19	GAL3ST3	0	1	1	0.249276239566377
19	RASL12	0	1	1	0.249276239566377
19	RHOF	0	1	1	0.249276239566377
1	ACE2	0	1	1	0.249276239566377
1	IQCE	0	1	1	0.249276239566377
1	ZNF182	0	2	0.511272541389285	0.249276239566377
22	CTSF	0	4	0.141962671521461	0.249276239566377
22	GAL3ST3	0	1	1	0.249276239566377
22	RASL12	0	1	1	0.249276239566377
22	RHOF	0	1	1	0.249276239566377
25	CENPL	0	1	1	0.249276239566377
25	CTSF	0	1	1	0.249276239566377
25	IQCE	0	1	1	0.249276239566377
25	LPHN3	0	1	1	0.249276239566377
25	ZNF445	0	1	1	0.249276239566377
4	C11orf30	0	2	0.511272541389285	0.249276239566377
4	CTSF	0	2	0.511272541389285	0.249276239566377
4	FGFR1OP2	1	1	1	0.249276239566377
4	GAL3ST3	0	1	1	0.249276239566377
4	IQCE	0	1	1	0.249276239566377
4	RHOF	0	1	1	0.249276239566377
1	ETS1	10	8	0.336668836178309	0.249284380899271
15	GRM8	1	1	0.486299648064354	0.249285237797357
18	GRM8	1	1	0.486299648064354	0.249285237797357
21	GRM8	1	1	0.486299648064354	0.249285237797357
24	GRM8	1	1	0.486299648064354	0.249285237797357
8	MYLK3	1	5	1	0.24931248340545
8	TRIM29	1	7	0.687244213755184	0.249312906743385
19	ADAMTS5	1	5	0.410525989006265	0.249315595247706
24	TP53	1	1	0.486299648064354	0.249316620660456
10	ERBB4	9	7	0.311215476335748	0.249317218197125
3	PLAU	1	1	0.486299648064354	0.249338850351072
9	PLAU	1	1	0.486299648064354	0.249338850351072
3	TRAPPC4	1	0	0.283119658119658	0.249351422651268
9	TRAPPC4	1	0	0.283119658119658	0.249351422651268
14	SPAG16	1	1	0.443120418381226	0.249365402655529
8	FLI1	4	20	0.4751902048176	0.249369992944193
5	CREBBP	0	4	0.577251770069503	0.249370852510905
6	NEK5	1	1	0.486299648064354	0.249380270524933
10	MDGA1	6	3	0.179881547453733	0.249388013510721
12	SOX4	0	4	0.581964343829231	0.249391878722101
3	HAND2	3	1	0.0710758909261235	0.249396282282848
9	HAND2	3	1	0.0710758909261235	0.249396282282848
8	ACSS3	0	7	0.20117644319095	0.249404755676894
8	EPHA10	1	13	0.210507269811132	0.249412869164472
2	MARCKSL1	1	1	0.443120418381226	0.249425842129472
11	GOLPH3	1	0	0.253615127919911	0.249426031184804
4	ERGIC1	1	4	0.402912056285548	0.249426646616634
2	CCL21	1	0	0.253615127919911	0.249443412017955
3	SLFN11	2	1	0.194799448357831	0.249454751807008
3	GATSL2	1	1	0.486299648064354	0.24946238341002
9	GATSL2	1	1	0.486299648064354	0.24946238341002
12	SUMO4	1	1	0.486299648064354	0.249470140969826
21	SUMO4	1	1	0.486299648064354	0.249470140969826
24	SUMO4	1	1	0.486299648064354	0.249470140969826
15	OGDHL	0	6	0.192146475055282	0.249473326538658
9	VARS	1	10	0.195328129774272	0.249473730496003
6	FOXO3	1	2	1	0.249475241152513
12	C1QL1	1	0	0.283119658119658	0.249479381366853
21	C1QL1	1	0	0.283119658119658	0.249479381366853
24	C1QL1	1	0	0.283119658119658	0.249479381366853
5	RHOT1	1	1	0.443120418381226	0.249480751443553
21	U2SURP	0	5	0.329438512902039	0.249491053596635
3	PCDH1	1	9	0.297598073840531	0.249499231885746
7	AACS	7	3	0.106789259562328	0.249499960933546
15	CD36	1	1	0.486299648064354	0.249505300729294
18	CD36	1	1	0.486299648064354	0.249505300729294
27	CD36	1	1	0.486299648064354	0.249505300729294
1	ILF3	8	3	0.0620289042100173	0.249518062139131
12	PRDM5	1	0	0.283119658119658	0.249519580877092
6	PRDM5	1	0	0.283119658119658	0.249519580877092
9	FLT4	0	6	0.192146475055282	0.24952705561259
21	TAGLN	1	1	0.486299648064354	0.249541416740694
11	PIP5K1C	1	0	0.253615127919911	0.249561101191672
20	PIP5K1C	1	0	0.253615127919911	0.249561101191672
23	PIP5K1C	1	0	0.253615127919911	0.249561101191672
2	PNPLA2	3	2	0.106773968104463	0.249562700155514
2	SUN3	1	1	0.443120418381226	0.249575108397141
8	SUN3	1	1	0.443120418381226	0.249575108397141
9	TIMM13	1	2	1	0.249575253192739
3	MRPS11	0	1	1	0.249577581061582
24	POLI	1	1	0.486299648064354	0.249578418728825
8	PKHD1	13	29	0.370270318848462	0.249588129889533
7	ELF1	6	6	0.770482436122896	0.249589033262454
2	PASK	3	0	0.0161525342983755	0.249605599338463
9	MICAL3	9	17	0.508741679213899	0.249623389145718
12	KIAA1143	1	1	0.486299648064354	0.249627209881145
21	KIAA1143	1	1	0.486299648064354	0.249627209881145
24	KIAA1143	1	1	0.486299648064354	0.249627209881145
14	SSH2	1	12	0.202689006697296	0.249628465698339
12	PIK3R1	1	9	0.297598073840531	0.249634092506775
9	SCN2A	0	4	0.581964343829231	0.249649559371922
11	GUCY1A3	1	1	0.443120418381226	0.249660171930336
5	GUCY1A3	1	1	0.443120418381226	0.249660171930336
11	KIAA1147	0	2	1	0.249660331511971
20	KIAA1147	0	2	1	0.249660331511971
23	KIAA1147	0	2	1	0.249660331511971
12	LIX1L	1	3	1	0.249662362576354
6	LIX1L	1	3	1	0.249662362576354
15	RNF219	1	1	0.486299648064354	0.249684080228271
3	RNF219	1	1	0.486299648064354	0.249684080228271
12	COQ4	1	1	0.486299648064354	0.249724676671319
15	COQ4	1	1	0.486299648064354	0.249724676671319
18	COQ4	1	1	0.486299648064354	0.249724676671319
21	COQ4	1	1	0.486299648064354	0.249724676671319
24	COQ4	1	1	0.486299648064354	0.249724676671319
3	COQ4	1	1	0.486299648064354	0.249724676671319
6	COQ4	1	1	0.486299648064354	0.249724676671319
9	COQ4	1	1	0.486299648064354	0.249724676671319
8	NR2F6	0	2	1	0.249728410251184
11	KATNA1	1	1	0.443120418381226	0.249734376902387
5	KATNA1	1	1	0.443120418381226	0.249734376902387
11	OR2T27	0	2	1	0.249735817037959
14	OR2T27	0	2	1	0.249735817037959
17	OR2T27	0	2	1	0.249735817037959
20	OR2T27	0	2	1	0.249735817037959
23	OR2T27	0	2	1	0.249735817037959
2	OR2T27	0	2	1	0.249735817037959
5	OR2T27	0	2	1	0.249735817037959
8	OR2T27	0	2	1	0.249735817037959
7	TBKBP1	8	6	0.286059683069174	0.249740870889975
9	SRSF5	0	3	0.562749700440216	0.249750340441938
10	AP1M2	1	0	0.423539518900344	0.249782398014146
10	MAP2K4	1	1	1	0.249782398014146
10	S100A1	2	1	0.577305425211903	0.249782398014146
13	FNDC4	1	0	0.423539518900344	0.249782398014146
13	IGLON5	1	0	0.423539518900344	0.249782398014146
13	POLR2E	1	0	0.423539518900344	0.249782398014146
13	S100A1	1	0	0.423539518900344	0.249782398014146
16	FNDC4	1	0	0.423539518900344	0.249782398014146
16	IGLON5	1	0	0.423539518900344	0.249782398014146
16	POLR2E	1	0	0.423539518900344	0.249782398014146
16	S100A1	1	0	0.423539518900344	0.249782398014146
16	XPR1	1	0	0.423539518900344	0.249782398014146
19	AP1M2	1	0	0.423539518900344	0.249782398014146
19	IGLON5	1	0	0.423539518900344	0.249782398014146
19	MAP2K4	1	0	0.423539518900344	0.249782398014146
19	POLR2E	1	0	0.423539518900344	0.249782398014146
19	RAB27A	1	0	0.423539518900344	0.249782398014146
19	S100A1	1	0	0.423539518900344	0.249782398014146
1	RAET1L	1	0	0.423539518900344	0.249782398014146
1	S100A1	2	2	1	0.249782398014146
22	AP1M2	1	0	0.423539518900344	0.249782398014146
22	IGLON5	1	0	0.423539518900344	0.249782398014146
22	MAP2K4	1	0	0.423539518900344	0.249782398014146
22	NFATC1	1	0	0.423539518900344	0.249782398014146
22	POLR2E	1	0	0.423539518900344	0.249782398014146
22	RAB27A	1	0	0.423539518900344	0.249782398014146
22	S100A1	1	0	0.423539518900344	0.249782398014146
25	PDE4C	1	0	0.423539518900344	0.249782398014146
25	POLR2E	1	0	0.423539518900344	0.249782398014146
25	SPATA4	1	0	0.423539518900344	0.249782398014146
4	CANT1	1	0	0.423539518900344	0.249782398014146
4	FAM155A	1	0	0.423539518900344	0.249782398014146
4	HGD	1	0	0.423539518900344	0.249782398014146
4	S100A1	2	1	0.577305425211903	0.249782398014146
7	AP1M2	1	0	0.423539518900344	0.249782398014146
7	S100A1	2	2	1	0.249782398014146
17	COMTD1	1	1	0.443120418381226	0.249785819787737
5	COMTD1	1	1	0.443120418381226	0.249785819787737
19	USP13	3	2	0.655644970392269	0.2497902616949
22	USP13	3	2	0.655644970392269	0.2497902616949
24	ATP2A1	0	5	0.329438512902039	0.249791446150145
12	UBE2O	0	5	0.329438512902039	0.249796279158594
20	PDE4D	5	26	0.295280709440955	0.249803233902896
3	HARBI1	1	1	0.486299648064354	0.249807474467009
6	HARBI1	1	1	0.486299648064354	0.249807474467009
3	RAB9B	1	1	0.486299648064354	0.249822439828294
9	RAB9B	1	1	0.486299648064354	0.249822439828294
21	ABAT	1	1	0.486299648064354	0.249842222115276
21	LGI2	1	1	0.486299648064354	0.24984356247111
24	LGI2	1	1	0.486299648064354	0.24984356247111
5	EYA4	3	4	0.378590732838539	0.24987791443505
6	DLAT	1	1	0.486299648064354	0.249883730045872
24	PIK3AP1	1	1	0.486299648064354	0.249885901356744
10	GADD45GIP1	1	0	0.423539518900344	0.249886694769744
10	KIF3C	1	0	0.423539518900344	0.249886694769744
10	LRRC45	1	0	0.423539518900344	0.249886694769744
10	NSUN7	1	0	0.423539518900344	0.249886694769744
10	UBQLN1	1	0	0.423539518900344	0.249886694769744
13	GADD45GIP1	1	0	0.423539518900344	0.249886694769744
13	IAH1	1	0	0.423539518900344	0.249886694769744
13	LRRC45	1	0	0.423539518900344	0.249886694769744
13	PAPSS1	1	0	0.423539518900344	0.249886694769744
13	RAB34	1	0	0.423539518900344	0.249886694769744
13	SLC16A5	1	0	0.423539518900344	0.249886694769744
13	TMEM39A	1	0	0.423539518900344	0.249886694769744
13	UBQLN1	1	0	0.423539518900344	0.249886694769744
16	GADD45GIP1	1	0	0.423539518900344	0.249886694769744
16	LRRC45	1	0	0.423539518900344	0.249886694769744
16	NSUN7	1	0	0.423539518900344	0.249886694769744
16	PAPSS1	1	0	0.423539518900344	0.249886694769744
16	RAB34	1	0	0.423539518900344	0.249886694769744
16	SLC16A5	1	0	0.423539518900344	0.249886694769744
16	TMEM39A	1	0	0.423539518900344	0.249886694769744
16	UBQLN1	1	0	0.423539518900344	0.249886694769744
19	GADD45GIP1	1	0	0.423539518900344	0.249886694769744
19	IAH1	1	0	0.423539518900344	0.249886694769744
19	UBQLN1	1	0	0.423539518900344	0.249886694769744
1	SLC16A5	1	0	0.423539518900344	0.249886694769744
22	GADD45GIP1	1	0	0.423539518900344	0.249886694769744
22	KIF3C	1	0	0.423539518900344	0.249886694769744
22	LRRC45	1	0	0.423539518900344	0.249886694769744
22	NSUN7	1	0	0.423539518900344	0.249886694769744
22	RAB34	1	0	0.423539518900344	0.249886694769744
22	UBQLN1	1	0	0.423539518900344	0.249886694769744
25	NSUN7	1	0	0.423539518900344	0.249886694769744
25	PAPSS1	1	0	0.423539518900344	0.249886694769744
25	RAB34	1	0	0.423539518900344	0.249886694769744
25	TMEM39A	1	0	0.423539518900344	0.249886694769744
4	GADD45GIP1	1	0	0.423539518900344	0.249886694769744
4	LRRC45	1	0	0.423539518900344	0.249886694769744
4	NSUN7	1	0	0.423539518900344	0.249886694769744
4	SLC16A5	1	0	0.423539518900344	0.249886694769744
4	TMEM39A	1	0	0.423539518900344	0.249886694769744
4	UBQLN1	1	0	0.423539518900344	0.249886694769744
21	PLEKHG7	1	1	0.486299648064354	0.249890263744511
24	PLEKHG7	1	1	0.486299648064354	0.249890263744511
3	RNF186	1	1	0.486299648064354	0.249895711000574
3	ASPH	0	7	0.200834473918747	0.249898034663177
11	MLST8	1	1	0.443120418381226	0.249913255583527
20	MLST8	1	1	0.443120418381226	0.249913255583527
23	MLST8	1	1	0.443120418381226	0.249913255583527
8	MLST8	1	1	0.443120418381226	0.249913255583527
20	BEND6	1	1	0.443120418381226	0.249914069528082
23	BEND6	1	1	0.443120418381226	0.249914069528082
24	LRRTM4	1	1	0.486299648064354	0.249934888391188
3	ARL5A	1	0	0.283119658119658	0.249956376366862
17	STARD10	0	2	1	0.249970633158564
5	STARD10	0	2	1	0.249970633158564
12	ATP2C1	1	1	0.486299648064354	0.249977954987963
21	ATP2C1	1	1	0.486299648064354	0.249977954987963
24	ATP2C1	1	1	0.486299648064354	0.249977954987963
13	ZNF329	3	2	0.655644970392269	0.249984645757107
16	ZNF329	3	2	0.655644970392269	0.249984645757107
1	ZNF329	3	2	0.655644970392269	0.249984645757107
4	ZNF329	3	2	0.655644970392269	0.249984645757107
3	TMEM106B	1	0	0.283119658119658	0.24999284676008
9	TMEM106B	1	0	0.283119658119658	0.24999284676008
15	SERPINA9	1	0	0.283119658119658	0.250000718630418
18	SERPINA9	1	0	0.283119658119658	0.250000718630418
3	SERPINA9	1	0	0.283119658119658	0.250000718630418
6	SERPINA9	1	0	0.283119658119658	0.250000718630418
12	NTN5	2	1	0.194799448357831	0.250004989506965
15	NTN5	1	1	0.486299648064354	0.250004989506965
18	NTN5	1	1	0.486299648064354	0.250004989506965
21	NTN5	1	1	0.486299648064354	0.250004989506965
24	NTN5	1	1	0.486299648064354	0.250004989506965
6	NTN5	2	1	0.194799448357831	0.250004989506965
20	KRI1	0	3	0.57535603809672	0.250017864254794
8	KRI1	0	3	0.57535603809672	0.250017864254794
8	FA2H	1	6	0.685835403907235	0.250019438585398
21	ZNF507	0	5	0.329438512902039	0.250033615733543
24	ZNF507	0	5	0.329438512902039	0.250033615733543
19	PIGG	3	2	0.655644970392269	0.2500529289704
1	TLK2	1	5	0.410525989006265	0.250053915665854
2	CPB1	0	5	0.337536991645227	0.250055660664928
8	CPB1	0	5	0.337536991645227	0.250055660664928
2	STT3B	1	13	0.210507269811132	0.250071257670619
11	EGFLAM	0	5	0.337536991645227	0.250084497819681
12	KDM4B	0	4	0.581964343829231	0.250085802618783
9	KSR2	8	15	0.486776833252952	0.25009525381576
10	MEIS2	12	9	0.185482340520095	0.250124716728438
4	MEIS2	12	9	0.185482340520095	0.250124716728438
8	UQCRC1	3	2	0.106773968104463	0.250127454579608
21	HEXA	0	4	0.581964343829231	0.25012968759042
2	PSMD11	3	4	0.378590732838539	0.250139892410544
7	BEST3	6	3	0.179881547453733	0.250143515133341
14	PEX5L	0	2	1	0.25015021778182
17	PEX5L	0	2	1	0.25015021778182
4	CHD9	5	5	0.750991225764713	0.250157997124426
20	WDFY1	0	1	1	0.250167803542137
9	SLC35C2	0	3	0.562749700440216	0.250185273033374
10	NRIP1	6	3	0.179881547453733	0.250205153806981
11	C20orf26	1	11	0.313742263170961	0.250224266051462
8	MEGF10	7	10	0.157322266676548	0.250233444716575
20	RIOK1	3	2	0.106773968104463	0.250235081516925
1	PIGG	3	3	0.702291855334817	0.250246124536715
2	MED12	0	4	0.577251770069503	0.250256260245782
18	UNC13B	0	5	0.329438512902039	0.25026569895871
1	DHRS12	3	2	0.655644970392269	0.25027295971611
3	RABGAP1L	8	13	0.330555483969449	0.250298246332723
8	SUSD2	3	1	0.0524416543236321	0.250311481064399
8	CPEB2	5	8	0.332900257824791	0.250318709319485
3	LPP	17	32	0.329217167943754	0.250327248117747
8	SEMA3F	2	8	1	0.250344242073481
7	GSX2	4	3	0.465393641427958	0.250349305186607
1	MOB3B	15	16	0.581238717188084	0.250356121505983
7	MOB3B	15	16	0.581238717188084	0.250356121505983
8	MAMSTR	2	2	0.267607233234446	0.250357011749927
9	SIRT4	0	4	0.581964343829231	0.250365972064558
12	SELP	0	5	0.329438512902039	0.250377632854154
11	AFF1	3	1	0.0524416543236321	0.250385238020618
11	SALL2	0	8	0.213205559131736	0.250389455361816
12	STIM1	1	7	0.452694781504523	0.250398352908076
8	ELMO1	12	24	0.326993857396635	0.250469381191278
7	ANP32A	8	3	0.0620289042100173	0.25047820861431
10	DOCK7	2	7	0.316158970885963	0.250503457892555
4	UNC5A	3	2	0.655644970392269	0.250510187805197
20	C19orf26	0	4	0.577251770069503	0.2505301232747
6	RAPGEF4	2	11	0.370873350971243	0.250549572552679
11	RUNX1T1	1	10	0.307179891829962	0.250556829101538
7	ERCC6	9	7	0.311215476335748	0.250570965257001
11	PTPRR	3	4	0.378590732838539	0.250572366513989
10	ADAMTSL3	7	3	0.106789259562328	0.2505850965057
11	DNAH12	3	5	0.425466242889479	0.250591439853926
8	NR6A1	4	18	0.620155353057752	0.25060770212229
13	VWF	3	2	0.655644970392269	0.250637767866872
16	VWF	3	2	0.655644970392269	0.250637767866872
4	VWF	3	2	0.655644970392269	0.250637767866872
2	KIF1A	0	5	0.337536991645227	0.250643770518534
17	MOB3A	0	1	1	0.25066089440758
5	MOB3A	0	1	1	0.25066089440758
3	EGLN1	0	4	0.581964343829231	0.250663008120345
20	TLR3	1	1	0.443120418381226	0.250673473082469
12	PLEKHH2	0	5	0.329438512902039	0.250681161510986
8	FASTK	3	3	0.174537424329996	0.250716203222266
10	FAM198A	4	2	0.249085881289455	0.250738569385921
19	FAM198A	4	2	0.249085881289455	0.250738569385921
22	FAM198A	4	2	0.249085881289455	0.250738569385921
7	FAM198A	5	3	0.294591020727594	0.250738569385921
8	MAST1	1	8	0.461891559693263	0.25074473924605
21	GLCCI1	0	3	0.562749700440216	0.250783516529629
24	GLCCI1	0	3	0.562749700440216	0.250783516529629
9	SLC22A7	0	5	0.329438512902039	0.250788977616335
10	MPV17L	3	1	0.316989644872981	0.250791610552955
19	MPV17L	3	1	0.316989644872981	0.250791610552955
22	MPV17L	3	1	0.316989644872981	0.250791610552955
7	MPV17L	3	1	0.316989644872981	0.250791610552955
3	OXSR1	0	4	0.581964343829231	0.250799267256451
5	RBFOX2	3	3	0.174537424329996	0.25083345341307
2	NDRG4	3	5	0.425466242889479	0.250876404832613
13	PRUNE2	4	2	0.249085881289455	0.250880842458399
2	SH3RF1	7	5	0.0148432183816402	0.250882324142659
2	MTMR2	0	9	0.12181847844855	0.250907700463933
2	ALDH16A1	0	3	0.57535603809672	0.250910302811744
8	KCNJ4	5	8	0.332900257824791	0.250918651654198
7	KCTD19	8	5	0.170666942810864	0.250932284747909
8	SCEL	1	10	0.307179891829962	0.250938858179491
1	BIRC6	12	10	0.27904933545406	0.250952113026361
2	SLIT3	16	29	0.114775964684356	0.250964453455602
1	LPHN3	4	13	0.14059553419299	0.250974343203799
2	SMC6	4	2	0.0390105118789301	0.251013095016617
3	FASN	1	4	1	0.251023890703266
8	PCBP2	3	14	0.582518152808429	0.251031493150168
12	VPS9D1	0	3	0.562749700440216	0.25116413490136
21	VPS9D1	0	3	0.562749700440216	0.25116413490136
24	VPS9D1	0	3	0.562749700440216	0.25116413490136
11	RNF157	0	7	0.20117644319095	0.251180376897558
2	ABCA5	3	2	0.106773968104463	0.251191832786339
7	RRBP1	9	7	0.311215476335748	0.251206648474596
7	DNAJC21	3	1	0.316989644872981	0.251224945930508
25	CRB2	0	1	1	0.251226560795786
19	ANKRD61	3	2	0.655644970392269	0.251266859169587
7	ANKRD61	3	2	0.655644970392269	0.251266859169587
18	FAT1	0	2	1	0.251284649029345
3	SCRIB	0	4	0.581964343829231	0.251307899071037
21	MYBPC1	3	2	0.140902705528139	0.251308726617392
24	MYBPC1	3	2	0.140902705528139	0.251308726617392
4	PTPRC	3	3	0.702291855334817	0.251341989990742
7	MLLT4	4	12	0.205217423408078	0.251353286339582
8	CNOT7	1	7	0.687244213755184	0.251353679269305
14	ALDH16A1	0	1	1	0.251359068623454
3	RHOD	0	6	0.192146475055282	0.251391198435487
9	RHOD	0	6	0.192146475055282	0.251391198435487
11	IFFO1	1	6	0.685835403907235	0.251403701584147
2	DPH6	1	9	0.466080094794487	0.251408085164157
2	KLHL20	4	1	0.0162201118030781	0.251418368311949
10	RAB11FIP5	0	4	0.141962671521461	0.251439342087533
21	EPHB6	0	4	0.581964343829231	0.251440519294407
5	RNF216	0	3	0.57535603809672	0.251447614897113
11	ORC2	1	1	0.443120418381226	0.251482505800507
23	ORC2	0	1	1	0.251482505800507
8	ANK2	7	29	0.557277848399368	0.251484969773685
7	TMTC4	6	4	0.338485460437487	0.251500712361787
4	BTBD9	3	2	0.655644970392269	0.251525628197703
2	GRIA4	1	4	1	0.251552298299659
5	GRIA4	1	4	1	0.251552298299659
22	CIC	9	7	0.311215476335748	0.251567060561928
7	CNIH3	9	6	0.192889441982605	0.2515828472014
12	CEP85L	0	4	0.581964343829231	0.251604594301951
1	PPAP2B	18	16	0.22073231025994	0.251649100632908
7	PPAP2B	18	16	0.22073231025994	0.251649100632908
7	RASGRP3	10	8	0.336668836178309	0.251654037593719
19	PER3	3	2	0.655644970392269	0.251664599600916
7	PER3	3	2	0.655644970392269	0.251664599600916
8	PJA2	4	5	0.242421139674541	0.251680237860164
20	C17orf66	1	2	1	0.251680958308993
8	C17orf66	2	3	0.605592433528531	0.251680958308993
11	PANK2	3	2	0.106773968104463	0.251688925886765
7	GPR124	10	8	0.336668836178309	0.251716682548801
15	DOCK7	0	6	0.192146475055282	0.251731851026476
2	AUTS2	21	52	0.484621058563273	0.251737834942511
10	NUP88	2	5	0.705462609898033	0.251751948555972
19	NUCB1	3	2	0.655644970392269	0.251778611254152
22	NUCB1	3	2	0.655644970392269	0.251778611254152
9	RBPJ	10	17	0.385012690222737	0.251785545873336
12	CDH18	0	4	0.581964343829231	0.251792000364244
21	CDH18	0	4	0.581964343829231	0.251792000364244
24	CDH18	0	4	0.581964343829231	0.251792000364244
11	CACNA1E	7	14	0.445960505463534	0.251802270638514
20	FAT3	5	7	0.192909981775799	0.251823906907507
8	CKAP5	2	12	0.536762460376403	0.251824846537622
11	NCKAP5	1	4	1	0.25183733588803
7	NPAS3	38	42	0.349816975723431	0.25185887030865
1	SPRED1	3	2	0.655644970392269	0.25187005230932
7	SPRED1	3	2	0.655644970392269	0.25187005230932
9	NDUFB3	0	2	1	0.251878842228899
12	SFMBT1	0	6	0.192146475055282	0.251881732789026
6	DGKG	1	8	0.458271854613034	0.251896737525822
20	DGKH	0	2	1	0.251948018444086
14	TONSL	0	2	1	0.251997304668598
17	TONSL	0	2	1	0.251997304668598
2	TONSL	0	2	1	0.251997304668598
5	TONSL	0	2	1	0.251997304668598
1	NUAK1	5	11	0.450392889015845	0.252004104170347
7	PPP1R9A	10	7	0.216566960977735	0.252011889976949
19	FBN3	5	12	0.329921386810392	0.25203478762004
21	N4BP2L2	0	4	0.581964343829231	0.252059361272716
9	GLIS1	8	11	0.199591608610723	0.252067540061176
2	NPY2R	3	3	0.174537424329996	0.25206928593609
2	TDRD9	0	7	0.20117644319095	0.252084885513989
3	CALCOCO2	0	6	0.192146475055282	0.252091667322336
24	EPB41L4A	0	4	0.581964343829231	0.252117046783369
20	KIF21A	1	12	0.202689006697296	0.252176215672568
12	GPR124	5	6	0.309240360639086	0.252204694114754
1	ARHGEF26	2	5	0.705462609898033	0.252211965949032
14	RNF145	0	1	1	0.252245342946786
17	RNF145	0	1	1	0.252245342946786
7	BAI3	14	12	0.236098051255025	0.252266025382117
14	RNF213	0	7	0.20117644319095	0.252279496565723
20	FAT4	6	8	0.132488019404142	0.252285222288907
20	IQGAP1	0	6	0.346448133142243	0.252308386345907
3	OTOG	5	11	0.782999895198641	0.252312367768643
8	MAP7D1	0	7	0.20117644319095	0.252325517685896
10	C4orf21	2	8	0.204720221855618	0.252333751136038
22	C4orf21	2	8	0.204720221855618	0.252333751136038
6	LTBP3	0	7	0.200834473918747	0.252367017088007
7	TMEM2	6	14	0.361882012639002	0.252383254232467
3	MYO1A	1	6	0.680088161923889	0.252385009977598
2	ZFYVE26	0	4	0.577251770069503	0.252385571200057
2	TCERG1L	3	4	0.378590732838539	0.252386207614055
11	INA	0	1	1	0.252386489249298
14	INA	0	1	1	0.252386489249298
17	INA	0	1	1	0.252386489249298
20	INA	0	1	1	0.252386489249298
23	INA	0	1	1	0.252386489249298
5	INA	0	1	1	0.252386489249298
17	CCDC13	0	2	1	0.252395056981688
19	ENPEP	5	3	0.294591020727594	0.252482110265766
2	EXOSC1	0	1	1	0.252530727754244
8	EXOSC1	0	1	1	0.252530727754244
9	SV2A	0	6	0.192146475055282	0.25253779361024
4	KCTD15	2	8	0.204720221855618	0.252679467347214
1	DENND5A	9	7	0.311215476335748	0.252681327681916
2	HERC4	3	4	0.378590732838539	0.252692153620927
9	SEC14L1	0	7	0.200834473918747	0.252700736685069
10	ANKRD11	7	6	0.412443597968231	0.252729186709918
1	PKP2	3	2	0.655644970392269	0.25273883094049
20	LOXHD1	6	8	0.132488019404142	0.252739499362992
3	LTN1	1	8	0.458271854613034	0.252744349087086
11	LRRC27	1	1	0.443120418381226	0.252747745190903
23	LRRC27	1	1	0.443120418381226	0.252747745190903
1	CCM2	2	7	0.316158970885963	0.252748735554741
7	CCM2	2	7	0.316158970885963	0.252748735554741
1	SREK1	3	4	1	0.252759485402842
7	NUAK2	3	8	0.372283431981603	0.252765226000528
9	AFAP1L1	1	10	0.195328129774272	0.252767793624499
9	PDGFA	4	5	0.281118303419594	0.252790150298872
2	SORBS3	2	5	1	0.252819473097019
9	HSPBP1	2	3	0.625472346671038	0.252838234767037
12	ARHGEF15	0	5	0.329438512902039	0.252839326034458
21	ARHGEF15	0	5	0.329438512902039	0.252839326034458
24	ARHGEF15	0	5	0.329438512902039	0.252839326034458
9	MKL2	9	10	0.0731533349355933	0.252863199531444
2	TFAP2B	6	7	0.105287562280678	0.252874017182715
2	ELMO3	0	1	1	0.252875891554104
19	TCERG1	1	5	0.410525989006265	0.252897453108636
18	FLNB	0	7	0.200834473918747	0.252915456349619
8	HOXC6	0	2	1	0.252925651277738
20	ZNF469	0	6	0.346448133142243	0.252931581547691
8	TFAP2B	6	8	0.132488019404142	0.252958272643322
1	ARVCF	4	2	0.249085881289455	0.252969349416377
14	ATM	3	4	0.378590732838539	0.252999258419213
1	PCNXL3	8	2	0.0217370694996369	0.253015064203796
1	PITPNM2	9	8	0.460202965800759	0.253025155191367
23	MAST4	0	7	0.20117644319095	0.253033496064701
13	TRIP11	1	5	0.410525989006265	0.253036041041646
16	TRIP11	1	5	0.410525989006265	0.253036041041646
4	TRIP11	2	5	0.705462609898033	0.253036041041646
3	TYW1B	0	7	0.200834473918747	0.253052014293687
2	CERKL	3	5	0.425466242889479	0.253061723692053
11	MSRA	0	7	0.20117644319095	0.253086194401434
19	FAM189A1	3	2	0.655644970392269	0.253088225874151
22	FAM189A1	3	2	0.655644970392269	0.253088225874151
3	HPCAL1	0	6	0.192146475055282	0.253089754399859
9	HPCAL1	0	6	0.192146475055282	0.253089754399859
20	DOK7	0	5	0.337536991645227	0.253090463045547
8	DOK7	0	5	0.337536991645227	0.253090463045547
12	OBSL1	1	11	0.195749907996225	0.253093295117806
9	SPAG5	0	4	0.581964343829231	0.253120037295439
5	BAI3	0	4	0.577251770069503	0.253133831403585
4	ZFYVE9	3	3	0.702291855334817	0.25313511247878
9	STX2	0	7	0.200834473918747	0.253163159863856
14	RPS6KL1	0	1	1	0.253165964245332
9	CDKN1C	1	6	0.680088161923889	0.25318912094202
10	PPFIA3	3	2	0.655644970392269	0.253195469305171
20	ANO2	3	3	0.174537424329996	0.253201749742287
23	ANO2	3	3	0.174537424329996	0.253201749742287
8	FHDC1	0	4	0.577251770069503	0.253202413669251
4	ARID4B	5	4	0.506116574036035	0.253209413113286
7	SORCS1	18	15	0.157097637105822	0.253220961126647
10	RGL3	3	2	0.655644970392269	0.253231367746405
21	KCNAB2	0	5	0.329438512902039	0.253281680882952
11	ONECUT1	0	5	0.337536991645227	0.25328231558955
5	ONECUT1	0	5	0.337536991645227	0.25328231558955
10	TMTC2	6	3	0.179881547453733	0.25328945093316
7	NRIP1	8	6	0.286059683069174	0.253300514045371
7	AP1G1	3	7	0.531594305762812	0.253304892258522
11	HINT3	0	3	0.57535603809672	0.253309613447908
20	HINT3	0	2	1	0.253309613447908
23	HINT3	0	2	1	0.253309613447908
8	GATA4	0	9	0.12181847844855	0.253314442859074
12	SATB1	2	10	0.525719804432074	0.253340364707426
2	TRIM8	0	6	0.346448133142243	0.253345419481417
8	TRIM8	0	6	0.346448133142243	0.253345419481417
8	ARFGAP3	3	6	0.699880811179217	0.253346836582546
7	KCNS1	1	4	0.402912056285548	0.253352215079274
2	YPEL2	2	7	1	0.2533649785515
8	YPEL2	2	7	1	0.2533649785515
2	H2AFY	5	6	0.158378867540005	0.253376628006468
8	H2AFY	5	6	0.158378867540005	0.253376628006468
20	FBRS	0	7	0.20117644319095	0.25338165987422
7	ATP7A	1	5	0.410525989006265	0.253384190374996
10	CTTNBP2	5	11	0.450392889015845	0.25341206665236
20	ZNF541	3	3	0.174537424329996	0.253449997904011
2	KDM4B	3	3	0.174537424329996	0.253455971867416
23	GPR98	7	13	0.306786920362133	0.253457754008257
12	NUAK1	0	3	0.562749700440216	0.25346141224888
9	BLK	0	5	0.329438512902039	0.253475556855259
21	CAMTA1	0	6	0.192146475055282	0.253476711927283
24	CAMTA1	0	6	0.192146475055282	0.253476711927283
11	LRRC4C	0	6	0.346448133142243	0.253478945463553
24	NAV1	0	4	0.581964343829231	0.253480757858
7	LRP2	22	19	0.149157377557138	0.253498311265219
12	KIAA0586	0	5	0.329438512902039	0.253516647440844
21	KIAA0586	0	5	0.329438512902039	0.253516647440844
24	KIAA0586	0	5	0.329438512902039	0.253516647440844
12	SON	6	6	0.109446266061583	0.253538806540296
23	EML2	0	7	0.20117644319095	0.25354599749037
19	RGL3	3	2	0.655644970392269	0.253551914279517
8	TRIM33	3	10	1	0.25355933939969
1	BFSP1	7	4	0.219503210333404	0.253573525452396
7	AK2	5	10	0.602663802962978	0.253586330683069
19	ANTXR2	3	2	0.655644970392269	0.253592628658893
11	RANBP17	3	6	0.699880811179217	0.253618431158708
8	CLTCL1	6	5	0.0357819658283255	0.253751643297461
3	UBE2QL1	0	6	0.192146475055282	0.253768927395925
9	UBE2QL1	0	6	0.192146475055282	0.253768927395925
11	PRDM11	0	3	0.57535603809672	0.25377053266382
2	SMPD3	5	10	0.548842609975522	0.25377507997034
9	NPAS1	0	6	0.192146475055282	0.253786769974935
20	IQGAP3	0	5	0.337536991645227	0.253834032689876
12	GRIK1	1	5	1	0.25385534254678
8	PMEL	2	2	0.267607233234446	0.253860052290711
20	TGIF2	0	1	1	0.253874464214063
8	UNC5A	0	8	0.213205559131736	0.253894500035316
11	WDR41	0	1	1	0.253902344136769
5	WDR41	0	1	1	0.253902344136769
4	CEP170B	1	4	0.402912056285548	0.253914019856651
9	RFX6	0	6	0.192146475055282	0.253920341960721
2	PPP3CC	2	9	0.739108482859996	0.25394429346739
8	SEC24C	0	9	0.12181847844855	0.253968231398705
20	RBBP6	0	8	0.213205559131736	0.253983876318148
1	TNFRSF1A	1	4	0.402912056285548	0.253984158264728
7	TNFRSF1A	1	4	0.402912056285548	0.253984158264728
9	SERBP1	0	4	0.581964343829231	0.253988315379062
10	FAM222B	3	2	0.655644970392269	0.25402279842756
11	RGS17	0	2	1	0.254027855491732
5	RGS17	0	2	1	0.254027855491732
8	DPH6	1	9	0.466080094794487	0.254042518284054
3	GBF1	10	17	0.385012690222737	0.25404343060073
21	SMG7	0	6	0.192146475055282	0.254056130884388
24	SMG7	0	6	0.192146475055282	0.254056130884388
1	SLC18A1	3	2	0.655644970392269	0.254088453563497
10	SYDE2	3	3	0.702291855334817	0.254130314777284
14	RALGAPB	0	2	1	0.2541574673381
17	RALGAPB	0	2	1	0.2541574673381
2	IFNLR1	1	1	0.443120418381226	0.25416414111464
1	SFMBT2	6	3	0.179881547453733	0.254173904871343
6	STRBP	0	4	0.581964343829231	0.254188487592217
9	OTUD1	0	3	0.562749700440216	0.254213588074449
1	CAST	9	18	0.431600877301545	0.254217343805344
1	PLEKHH3	4	5	1	0.254237251486586
6	ANKFN1	1	8	0.458271854613034	0.254285874929152
4	RNF220	16	14	0.26187760764248	0.254295912127254
11	GSX2	1	3	1	0.254306402249571
7	HAO1	3	2	0.655644970392269	0.254311250546361
19	GAS2L1	1	4	0.402912056285548	0.254312829634028
11	RBM27	0	4	0.577251770069503	0.254330349439462
2	OGDHL	0	8	0.213205559131736	0.254351333330196
10	KIAA1522	6	4	0.338485460437487	0.254351507280608
13	ANK1	0	3	0.266908812083928	0.254353519221059
1	FOXF2	4	4	0.728322988144495	0.254358934964464
7	FOXF2	4	4	0.728322988144495	0.254358934964464
11	UGGT2	3	3	0.174537424329996	0.254375850836709
20	UGGT2	3	3	0.174537424329996	0.254375850836709
23	UGGT2	3	3	0.174537424329996	0.254375850836709
8	UGGT2	4	4	0.11790919254466	0.254375850836709
14	ZFAND2B	0	2	1	0.254389300696209
17	ZFAND2B	0	2	1	0.254389300696209
5	ZFAND2B	0	2	1	0.254389300696209
1	CHD6	4	4	0.728322988144495	0.254399106094525
12	UNC5B	0	6	0.192146475055282	0.254403646134501
10	PTF1A	3	2	0.655644970392269	0.254410261868891
7	SYNE1	24	22	0.174069451245851	0.254410978704249
8	TCEA1	0	1	1	0.254437355233463
1	ZBTB7A	5	3	0.294591020727594	0.254438757959924
7	ZBTB7A	5	3	0.294591020727594	0.254438757959924
8	JARID2	11	20	0.207558826144765	0.254439989258484
9	PRPF40A	2	9	0.737299891676448	0.254443627522307
21	KIAA1109	3	14	0.422512512221257	0.254445162975738
9	RIOK3	0	5	0.329438512902039	0.254491672265595
1	PHACTR2	6	12	0.481351381443357	0.254522483468223
10	ARRDC3	3	2	0.655644970392269	0.254552461981682
7	IDH3B	3	2	0.655644970392269	0.254570055958453
3	YTHDC2	4	3	0.104394498718273	0.254583150067956
1	ARL15	12	10	0.27904933545406	0.254587757853805
7	ARL15	12	10	0.27904933545406	0.254587757853805
2	MKL1	5	6	0.158378867540005	0.254611297074657
10	RPTN	1	5	0.410525989006265	0.254638082995155
7	RPTN	1	5	0.410525989006265	0.254638082995155
1	NIPAL4	3	1	0.316989644872981	0.254652576672373
8	FOXF1	3	3	0.174537424329996	0.254662900050088
19	TUBGCP5	3	2	0.655644970392269	0.254689853274458
7	TUBGCP5	3	2	0.655644970392269	0.254689853274458
8	C18orf63	3	4	0.378590732838539	0.25473462146361
21	ACBD4	0	6	0.192146475055282	0.254744930387641
1	ITCH	3	10	0.258173169272773	0.254790268636857
19	ELAC2	3	2	0.655644970392269	0.254842892065729
7	ELAC2	3	2	0.655644970392269	0.254842892065729
1	FSD2	2	4	1	0.254901051859506
8	NMD3	0	5	0.337536991645227	0.254904825922917
1	PAQR5	5	3	0.294591020727594	0.254943225600236
2	MMACHC	0	1	1	0.254947711132016
12	SPPL3	0	6	0.192146475055282	0.254949120093076
8	GLG1	3	9	1	0.254956116669935
8	HPSE2	6	15	0.799735272152925	0.25497178283875
23	FAT2	1	15	0.0864184968982383	0.25499488220093
20	PARD3B	0	3	0.57535603809672	0.255007838921151
7	ZZZ3	7	5	0.379198343853497	0.255013377097787
8	MIA3	1	3	1	0.255022088375411
21	DLGAP1	0	4	0.581964343829231	0.255022921436034
14	LRRK2	3	4	0.378590732838539	0.255023418524907
17	LRRK2	3	4	0.378590732838539	0.255023418524907
5	LRRK2	3	5	0.425466242889479	0.255023418524907
8	ZNF395	3	5	0.425466242889479	0.255028282677949
4	ID2	3	2	0.655644970392269	0.255044090011952
9	HECTD4	8	15	0.486776833252952	0.255063727075257
2	DUSP6	3	2	0.106773968104463	0.255067816781574
6	DSC1	0	4	0.581964343829231	0.255089765253022
8	EGLN1	3	5	0.425466242889479	0.255097684626863
2	DIRC2	2	1	0.160024443779039	0.255135759946526
1	ITM2B	2	8	0.204720221855618	0.255147001920846
7	ITM2B	2	8	0.204720221855618	0.255147001920846
15	EP300	0	3	0.562749700440216	0.255177053988224
10	SAR1A	3	2	0.655644970392269	0.255188090329727
3	VTI1A	2	13	0.255758671576662	0.255192993773359
9	VTI1A	2	13	0.255758671576662	0.255192993773359
3	SH3RF1	4	5	0.281118303419594	0.255227320325339
9	MDGA2	4	9	0.766170040377498	0.255251722372465
8	RBL1	0	6	0.346448133142243	0.255277364344965
19	ARAP3	1	5	0.410525989006265	0.255281437290132
14	ATG2A	0	2	1	0.255310453217564
17	ATG2A	0	2	1	0.255310453217564
5	ATG2A	0	2	1	0.255310453217564
4	C3orf58	3	2	0.655644970392269	0.255319283119156
14	DCHS2	3	4	0.378590732838539	0.255327626282889
1	TNFAIP3	4	2	0.249085881289455	0.255338248108609
20	MYO5C	3	4	0.378590732838539	0.255379430852275
23	MYO5C	3	4	0.378590732838539	0.255379430852275
7	ANKRD35	3	3	0.702291855334817	0.255387217549779
19	DNAH11	13	12	0.41361544895645	0.255390664328134
7	BRWD1	9	11	0.822912936643113	0.255407292372284
9	PADI1	0	6	0.192146475055282	0.255412370893798
1	NACC1	5	4	0.506116574036035	0.25542182682147
7	NACC1	5	4	0.506116574036035	0.25542182682147
1	TMEM132B	11	8	0.24102060302316	0.255421996501109
7	ZNF280D	9	18	0.431600877301545	0.255455302005135
10	ZFYVE1	3	2	0.655644970392269	0.25546232551934
19	ZFYVE1	3	2	0.655644970392269	0.25546232551934
22	ZFYVE1	3	2	0.655644970392269	0.25546232551934
7	PLEKHA2	7	4	0.219503210333404	0.25547967179375
2	ATE1	1	2	1	0.255503788090823
8	ATE1	1	2	1	0.255503788090823
8	UBN1	5	3	0.0284064679466607	0.255535233203757
9	SASH1	8	10	0.182768783571359	0.255536289012574
9	AGL	1	10	0.195328129774272	0.255550238751433
19	TRIM55	3	2	0.655644970392269	0.255567800648678
14	ATP9A	0	1	1	0.255599348984708
17	ATP9A	0	1	1	0.255599348984708
2	XYLT1	5	6	0.158378867540005	0.255610205038179
7	FAM173B	3	1	0.316989644872981	0.255623093685424
10	LMO2	6	4	0.338485460437487	0.255644607127234
10	DARS	1	1	1	0.255677903974638
4	DARS	1	1	1	0.255677903974638
2	SLC28A1	0	7	0.20117644319095	0.255689759480338
8	SLC28A1	0	7	0.20117644319095	0.255689759480338
12	GPR179	2	10	0.525719804432074	0.255699422843553
24	GPR179	2	10	0.525719804432074	0.255699422843553
2	EIF5B	4	7	0.483988901939904	0.25571468287189
8	DNAH9	3	18	0.314512184025717	0.25575186190659
8	OTOG	3	16	0.431400065241199	0.255757644678377
8	FOXN2	1	6	0.685835403907235	0.255760026553611
6	STT3B	0	6	0.192146475055282	0.255760415461371
11	ATG4C	3	2	0.106773968104463	0.255760787058742
12	MMEL1	0	6	0.192146475055282	0.255765984638682
21	MMEL1	0	6	0.192146475055282	0.255765984638682
24	MMEL1	0	6	0.192146475055282	0.255765984638682
9	MMEL1	0	6	0.192146475055282	0.255765984638682
20	TOPBP1	0	1	1	0.255768990295954
6	EP300	1	3	1	0.25579391451406
4	CCPG1	1	5	0.410525989006265	0.255807327101386
10	DNM2	4	2	0.249085881289455	0.25583398928397
8	SLC26A3	3	2	0.106773968104463	0.255841334421671
1	GLYR1	3	3	0.702291855334817	0.255848073515497
7	PAN3	5	10	0.602663802962978	0.255849894269502
12	MUC2	0	5	0.329438512902039	0.255869293435597
24	MUC2	0	5	0.329438512902039	0.255869293435597
22	SEMA3F	3	2	0.655644970392269	0.255901076192822
1	COL14A1	9	7	0.311215476335748	0.255904089856224
1	MYH13	4	2	0.249085881289455	0.255930098934393
10	EXOC7	4	2	0.249085881289455	0.25593448946178
4	PLA2R1	3	2	0.655644970392269	0.255940677641009
1	AGO4	3	2	0.655644970392269	0.255945094409806
1	PON3	1	4	0.402912056285548	0.255966173057126
7	FGD1	3	2	0.655644970392269	0.255975083998832
8	MAP7	7	12	0.285038791352055	0.255982525308787
11	ZNF141	0	1	1	0.25599919070888
23	ZNF141	0	1	1	0.25599919070888
1	RAP2B	3	3	0.702291855334817	0.256034802820595
7	OPHN1	1	6	0.249340765454958	0.256044608103479
10	SCN4A	6	4	0.338485460437487	0.256055573752453
8	MET	1	11	0.313742263170961	0.256063334333125
7	C17orf58	2	8	0.204720221855618	0.256066482098905
19	TRDN	3	2	0.655644970392269	0.256089128862217
9	SCN1A	1	6	0.680088161923889	0.256101698974174
5	ERCC6	3	2	0.106773968104463	0.256102368456026
2	SLC13A2	0	4	0.577251770069503	0.256102862135777
1	VAX2	3	2	0.655644970392269	0.256114972362199
1	CKM	3	2	0.655644970392269	0.256167907616561
10	CHRM4	3	2	0.655644970392269	0.256175758977489
24	ITGA10	0	4	0.581964343829231	0.256183943151635
11	ATF7	0	2	1	0.256190352918107
5	ATF7	0	2	1	0.256190352918107
2	TTC39C	3	4	0.378590732838539	0.256191160272882
21	MYO5C	1	4	1	0.256200032729468
24	MYO5C	1	4	1	0.256200032729468
4	LMTK2	3	2	0.655644970392269	0.256218463055174
10	ARHGAP31	1	5	0.410525989006265	0.256218990946012
22	ARHGAP31	1	4	0.402912056285548	0.256218990946012
8	SEMA5B	3	17	0.434950870091263	0.256219545080408
1	FHOD3	8	17	0.314681442627147	0.256257196572496
1	ENOPH1	3	2	0.655644970392269	0.256280713106025
11	AHI1	3	4	0.378590732838539	0.25628735654226
1	PRDM16	6	3	0.179881547453733	0.256314200603284
23	APC	3	1	0.0524416543236321	0.256320299710643
10	EHBP1	6	4	0.338485460437487	0.256320307920917
1	ZBTB16	12	20	0.717323134222609	0.256320393421747
6	NAV2	10	14	0.167589656002837	0.256321596987382
1	PLCB4	5	14	0.168982728370829	0.256323579891238
7	PLCB4	5	14	0.168982728370829	0.256323579891238
11	TRMT1L	3	3	0.174537424329996	0.25633154074247
5	KLF12	3	3	0.174537424329996	0.256354594541358
12	MROH7	0	3	0.562749700440216	0.256406717222491
24	MROH7	0	3	0.562749700440216	0.256406717222491
23	STON2	0	2	1	0.256420495291343
1	ACTR1A	3	3	0.702291855334817	0.256423305169681
7	ACTR1A	3	3	0.702291855334817	0.256423305169681
19	C9orf66	3	2	0.655644970392269	0.256446507570708
9	FEZF1	1	7	0.452694781504523	0.25644795092573
14	LTN1	3	6	0.699880811179217	0.256465234113163
11	C1orf192	0	1	1	0.256469949300925
20	C1orf192	0	1	1	0.256469949300925
23	C1orf192	0	1	1	0.256469949300925
8	C1orf192	0	1	1	0.256469949300925
10	CYP4F3	3	2	0.655644970392269	0.256474314047487
19	CYP4F3	3	2	0.655644970392269	0.256474314047487
22	CYP4F3	3	2	0.655644970392269	0.256474314047487
7	THAP11	2	4	1	0.256495606692234
4	WNT3	2	2	1	0.256501212879468
13	DLD	3	2	0.655644970392269	0.256533758398582
7	TMEM43	3	1	0.316989644872981	0.256590208100737
3	SMYD4	0	3	0.562749700440216	0.256691080428832
9	SMYD4	0	3	0.562749700440216	0.256691080428832
22	GRIN2A	3	2	0.655644970392269	0.256693328758581
8	SOX7	3	3	0.174537424329996	0.256698757775005
17	CCDC18	0	2	1	0.256716599966231
26	CCDC18	0	2	1	0.256716599966231
5	CCDC18	0	2	1	0.256716599966231
11	AKAP13	7	9	0.141225757769951	0.256734411600081
10	SSBP2	3	2	0.655644970392269	0.256741518329393
4	SSBP2	3	2	0.655644970392269	0.256741518329393
1	SLC40A1	6	4	0.338485460437487	0.256752286972834
23	DENND4C	0	6	0.346448133142243	0.256778221756862
20	MEGF11	3	4	0.378590732838539	0.256783030844586
12	ESR1	0	5	0.329438512902039	0.256783798349701
2	HDC	0	2	1	0.256801812021716
16	ENPEP	3	1	0.316989644872981	0.256848499476998
8	BDP1	4	8	0.512055071807788	0.256852164860403
2	SGIP1	3	1	0.0524416543236321	0.256852920749356
10	SENP7	3	2	0.655644970392269	0.256885978827471
22	SENP7	3	2	0.655644970392269	0.256885978827471
20	AGAP3	3	0	0.0161525342983755	0.256924310013034
23	AGAP3	3	0	0.0161525342983755	0.256924310013034
19	RBM20	3	2	0.655644970392269	0.256939811890312
14	SCN4A	0	2	1	0.256941380550178
17	SCN4A	0	2	1	0.256941380550178
19	PCK2	1	4	0.402912056285548	0.256983125326261
8	KSR2	3	15	0.584799496880239	0.256985632419899
13	DCBLD2	3	2	0.655644970392269	0.257030117956245
16	DCBLD2	3	2	0.655644970392269	0.257030117956245
4	DCBLD2	3	2	0.655644970392269	0.257030117956245
1	C2CD2L	3	4	1	0.257035838853022
7	C2CD2L	3	4	1	0.257035838853022
1	SLC24A2	19	19	0.404273253883209	0.2570464167159
7	CDH6	3	5	1	0.257062773714805
3	THBS3	1	3	1	0.257086365015043
9	THBS3	1	3	1	0.257086365015043
10	TMEM86A	3	2	0.655644970392269	0.257106932620222
8	KCNQ1	3	15	0.584799496880239	0.257113953047009
9	TRMT1	0	3	0.562749700440216	0.257117426229994
7	RBM33	6	4	0.338485460437487	0.257144314853905
4	CACNA1A	6	4	0.338485460437487	0.257146565350647
2	ZNF385C	3	6	0.699880811179217	0.257153031163487
1	TFAP2D	6	4	0.338485460437487	0.257154428355268
7	TFAP2D	6	4	0.338485460437487	0.257154428355268
2	TNS1	14	17	0.0185422863316546	0.257164986839549
8	NAE1	3	3	0.174537424329996	0.257173399209764
7	USP40	4	11	0.295084513026464	0.257182632927519
7	PAPLN	7	6	0.412443597968231	0.257200294642368
9	SFRP4	0	3	0.562749700440216	0.257203984472298
9	TRIM28	0	6	0.192146475055282	0.257221355280087
12	DCHS1	5	7	0.336139035764752	0.257230082306294
8	PLXND1	3	10	1	0.25723558319408
7	ZFYVE16	2	8	0.204720221855618	0.257244602678255
3	ATP8B4	5	16	0.808141933485887	0.25724478520621
3	SLC24A4	1	9	0.297598073840531	0.257245735738245
9	SLC24A4	1	9	0.297598073840531	0.257245735738245
14	PSD2	0	2	1	0.257255021696841
17	PSD2	0	2	1	0.257255021696841
2	C6orf62	3	2	0.106773968104463	0.257262419601471
8	C6orf62	3	2	0.106773968104463	0.257262419601471
8	NHSL2	1	12	0.202689006697296	0.257298594759202
8	TECPR1	3	3	0.174537424329996	0.257300177769492
2	TPX2	0	4	0.577251770069503	0.257300672401824
20	KCTD7	3	3	0.174537424329996	0.257302393904514
17	C2CD4C	0	1	1	0.25733021415375
5	C2CD4C	0	1	1	0.25733021415375
11	BDP1	3	7	0.720113565481742	0.257365682096376
10	PVRL4	1	4	0.402912056285548	0.257368019442529
7	IMPA2	3	2	0.655644970392269	0.257373802979108
1	MARVELD3	3	2	0.655644970392269	0.257377861335545
21	DNHD1	3	15	0.427407197269663	0.257400504915205
21	NUP88	0	4	0.581964343829231	0.257400845925671
1	MNT	11	7	0.147538177587988	0.257401503462557
22	SCAF1	3	2	0.655644970392269	0.257423322878645
10	HDAC9	14	9	0.08758581153083	0.257425451796872
11	INSR	3	2	0.106773968104463	0.257437610895957
5	INSR	3	2	0.106773968104463	0.257437610895957
4	PHC1	3	2	0.655644970392269	0.257467867261559
1	ABHD15	3	1	0.316989644872981	0.257477579968069
7	CCDC3	2	8	0.204720221855618	0.25748048428315
9	HPN	0	6	0.192146475055282	0.257496256885117
11	GRIN2B	1	10	0.307179891829962	0.257512100267819
11	VPS13B	5	11	0.568274188509253	0.25752553191219
7	RBM6	6	4	0.338485460437487	0.257551838840846
12	SREK1	0	4	0.581964343829231	0.257566712933343
9	LRRK1	7	10	0.276658070976635	0.257568124923232
23	VPS13C	5	10	0.548842609975522	0.257618907099928
20	TMEM132A	0	8	0.213205559131736	0.257630951725546
1	B3GALT5	4	2	0.249085881289455	0.25765226546684
7	B3GALT5	4	2	0.249085881289455	0.25765226546684
1	FAM168A	11	8	0.24102060302316	0.257666253116415
7	NUP88	3	7	0.531594305762812	0.257666826018284
14	TMEM181	1	1	0.443120418381226	0.257671883865995
17	TMEM181	1	1	0.443120418381226	0.257671883865995
5	TMEM181	1	1	0.443120418381226	0.257671883865995
12	RASGEF1A	0	5	0.329438512902039	0.257678232765572
8	MYOM2	3	3	0.174537424329996	0.257717748018467
13	TENM4	3	2	0.655644970392269	0.257736143088669
7	FMN1	19	34	0.393657560223956	0.257745112760901
22	WSCD1	3	2	0.655644970392269	0.257755345315674
1	NEUROD6	4	2	0.249085881289455	0.257776719253415
7	NEUROD6	4	2	0.249085881289455	0.257776719253415
9	IK	0	4	0.581964343829231	0.257791167460579
1	UHRF1BP1L	7	4	0.219503210333404	0.257803538282014
7	PPP2R2A	9	6	0.192889441982605	0.257816276678147
10	ERRFI1	3	2	0.655644970392269	0.257821792351809
22	NIPAL4	3	2	0.655644970392269	0.257840824439832
10	STK10	4	1	0.169142584966479	0.257843161109434
4	STK10	4	1	0.169142584966479	0.257843161109434
10	PCGF3	4	2	0.249085881289455	0.257846096732633
3	ATAD5	0	7	0.200834473918747	0.257856138615611
10	TGM3	3	2	0.655644970392269	0.257869193908009
11	C2orf68	0	2	1	0.257921112400713
14	C2orf68	0	2	1	0.257921112400713
17	C2orf68	0	2	1	0.257921112400713
20	C2orf68	0	2	1	0.257921112400713
23	C2orf68	0	2	1	0.257921112400713
26	C2orf68	0	2	1	0.257921112400713
5	C2orf68	0	2	1	0.257921112400713
20	GSE1	0	9	0.12181847844855	0.257947977953986
23	GSE1	0	9	0.12181847844855	0.257947977953986
8	STXBP5L	0	7	0.20117644319095	0.257957047180588
9	NFATC3	1	11	0.195749907996225	0.2579594220154
8	SEC14L5	6	6	0.085868851330861	0.257970856994615
3	DUOX1	3	5	0.694206983625849	0.258008975863762
11	NR4A2	0	5	0.337536991645227	0.258016379407741
5	NR4A2	0	5	0.337536991645227	0.258016379407741
7	RPTOR	6	4	0.338485460437487	0.258045320497416
18	KIAA1109	0	6	0.192146475055282	0.258064579780784
6	KIAA1109	0	6	0.192146475055282	0.258064579780784
20	CSNK1D	0	2	1	0.258065455153062
23	CSNK1D	0	2	1	0.258065455153062
3	AGO3	1	5	1	0.258076041799302
1	TOX4	2	3	1	0.258086836601038
7	TOX4	2	3	1	0.258086836601038
20	VWA8	3	4	0.378590732838539	0.258108828799961
23	VWA8	3	4	0.378590732838539	0.258108828799961
4	SYNDIG1L	1	4	0.402912056285548	0.258121888151492
7	HHEX	3	2	0.655644970392269	0.25812807589251
12	NOS1	1	8	0.458271854613034	0.258133150280079
11	HSPBP1	3	2	0.106773968104463	0.258136818570852
20	HSPBP1	3	2	0.106773968104463	0.258136818570852
23	HSPBP1	3	2	0.106773968104463	0.258136818570852
21	NUP153	0	7	0.200834473918747	0.258155376162905
24	NUP153	0	7	0.200834473918747	0.258155376162905
10	CDC42EP3	1	4	0.402912056285548	0.258181666917184
12	ZC3H4	3	4	0.411071388996251	0.258200434042527
24	ZC3H4	3	4	0.411071388996251	0.258200434042527
7	UFL1	4	2	0.249085881289455	0.258206931641611
4	ACTR8	3	2	0.655644970392269	0.258217987411784
11	CEP152	3	2	0.106773968104463	0.258228962286237
1	AK1	3	2	0.655644970392269	0.25827583537121
7	AK1	3	2	0.655644970392269	0.25827583537121
10	ANKRD32	3	2	0.655644970392269	0.258282704730485
1	GAS2L2	0	1	1	0.258349413761392
19	SRF	3	2	0.655644970392269	0.258362102511406
22	SRF	3	2	0.655644970392269	0.258362102511406
11	NFIA	12	15	0.0399273266676319	0.258370108532497
21	HCN4	0	5	0.329438512902039	0.258383731884374
8	SLC12A4	3	3	0.174537424329996	0.258387823189908
1	ABR	12	10	0.27904933545406	0.258399444441177
7	ABR	12	10	0.27904933545406	0.258399444441177
11	SURF2	0	2	1	0.258408641193235
14	SURF2	0	2	1	0.258408641193235
17	SURF2	0	2	1	0.258408641193235
20	SURF2	0	2	1	0.258408641193235
23	SURF2	0	2	1	0.258408641193235
26	SURF2	0	2	1	0.258408641193235
5	SURF2	0	2	1	0.258408641193235
9	FAM92A1	1	6	0.680088161923889	0.258411236310375
11	CACNA1A	5	7	0.192909981775799	0.258419738389346
12	CSMD2	4	12	1	0.258444423447524
12	COL14A1	5	6	0.309240360639086	0.258445679387205
7	C3orf70	5	4	0.506116574036035	0.25844924951935
7	ASIC1	4	10	0.416444720760028	0.258461803765443
18	DYNC2H1	1	6	0.680088161923889	0.258513768171762
19	CMYA5	3	8	0.372283431981603	0.258516776581007
5	CCDC88A	3	5	0.425466242889479	0.258520589092348
19	AGBL5	3	1	0.316989644872981	0.258547595960031
20	HMMR	0	2	1	0.258547617788744
1	SYTL2	7	7	0.594706814734797	0.258597581300437
7	MSH2	7	6	0.412443597968231	0.258600335374118
9	GDAP1	0	7	0.200834473918747	0.258602905002483
24	ANKFN1	0	5	0.329438512902039	0.258612110272616
20	DYSF	0	1	1	0.258619339546338
23	DYSF	0	1	1	0.258619339546338
7	ZNF514	3	2	0.655644970392269	0.258625225463087
19	FAM193A	1	4	0.402912056285548	0.258625469508581
7	PARP8	12	10	0.27904933545406	0.258678751921058
9	DMXL1	2	10	0.525719804432074	0.258700698625322
7	TPD52L2	3	2	0.655644970392269	0.258733104726256
2	DEFB123	0	1	1	0.258737816360228
8	DEFB123	0	1	1	0.258737816360228
2	CDH4	0	7	0.20117644319095	0.258740436356083
8	ZNF592	2	7	1	0.258768300555572
22	NRBP2	3	2	0.655644970392269	0.258780264993751
5	GRIN2B	1	9	0.466080094794487	0.258787406964387
9	FBRS	4	9	0.766170040377498	0.258805540943503
1	ADAMTS16	3	4	1	0.258808283132235
7	NCKAP5L	6	6	0.770482436122896	0.258818207231995
19	ANGEL2	3	2	0.655644970392269	0.2588237985474
7	TLR3	3	1	0.316989644872981	0.25882563769655
7	ZC3H7B	2	8	0.204720221855618	0.258835938026777
6	ZFHX4	3	17	0.218020019146201	0.258875654221566
9	PAK1	8	12	0.313711583562637	0.258885189539735
10	HIF3A	3	1	0.316989644872981	0.258942558926986
9	LGR4	4	6	0.481301880494689	0.25895883574259
2	PTPN1	1	6	0.685835403907235	0.258963456604037
21	TCTN2	0	5	0.329438512902039	0.259001857860545
1	DNPEP	3	2	0.655644970392269	0.259005200598777
2	RCOR3	3	2	0.106773968104463	0.259018983491412
19	RNF220	1	4	0.402912056285548	0.259033672000584
4	NCOA2	9	9	0.631964610511558	0.259037852149233
23	EPB41L4A	3	4	0.378590732838539	0.259107418330475
10	TDRD15	4	2	0.249085881289455	0.259125275811884
19	TDRD15	4	2	0.249085881289455	0.259125275811884
22	TDRD15	4	2	0.249085881289455	0.259125275811884
7	DACH2	3	2	0.655644970392269	0.259141678442347
7	GON4L	7	4	0.219503210333404	0.259143089119404
19	ZNF208	6	4	0.338485460437487	0.259144147207378
7	ZNF208	6	4	0.338485460437487	0.259144147207378
1	PTPRJ	9	10	0.648783949372602	0.259162155645608
19	NINL	6	4	0.338485460437487	0.259168205441809
10	DNAH7	9	8	0.460202965800759	0.259176519799783
10	PIGG	3	3	0.702291855334817	0.259187261832728
1	IQCB1	4	2	0.249085881289455	0.259201831090873
2	FARSA	0	1	1	0.259220673531371
8	FARSA	0	1	1	0.259220673531371
14	RBM28	0	3	0.57535603809672	0.259246409584441
17	RBM28	0	3	0.57535603809672	0.259246409584441
1	RIN1	3	2	0.655644970392269	0.259248603546222
4	KDM4C	4	2	0.249085881289455	0.259258237025098
3	DAG1	0	6	0.192146475055282	0.259272216143202
9	DAG1	0	6	0.192146475055282	0.259272216143202
7	TOM1L2	9	8	0.460202965800759	0.259347335574015
1	SYNRG	2	9	0.130795562019084	0.259372460229798
7	FLVCR2	4	2	0.249085881289455	0.259380342700272
19	PITPNM2	1	5	0.410525989006265	0.25942424624713
7	DDR1	6	4	0.338485460437487	0.259463031951071
22	SGSM2	3	2	0.655644970392269	0.259505911055151
9	TLE1	6	28	0.179499410209959	0.259511376458343
7	FGFR3	3	2	0.655644970392269	0.259529021196337
3	ZNF532	0	5	0.329438512902039	0.259546420227746
7	BHLHE22	6	6	0.770482436122896	0.259567627942867
1	OMG	0	1	1	0.259570607517091
7	OMG	0	1	1	0.259570607517091
7	MKRN2	3	2	0.655644970392269	0.259573432449995
7	PRNP	3	2	0.655644970392269	0.259581121806298
14	RNF24	0	2	1	0.259583946470566
17	RNF24	0	2	1	0.259583946470566
20	RNF24	0	2	1	0.259583946470566
23	RNF24	0	2	1	0.259583946470566
13	ANKRD11	3	2	0.655644970392269	0.259585738998239
8	PI4K2A	3	3	0.174537424329996	0.259604438507673
3	ST3GAL6	0	4	0.581964343829231	0.259620943154813
19	TBKBP1	3	1	0.316989644872981	0.259623578472329
22	TBKBP1	3	1	0.316989644872981	0.259623578472329
11	CPA6	3	1	0.0524416543236321	0.25964306384245
8	NOX4	0	5	0.337536991645227	0.259658166435517
7	HOXC11	5	4	0.506116574036035	0.259663997713118
1	NXPE3	2	9	0.130795562019084	0.259677938523901
7	NXPE3	2	9	0.130795562019084	0.259677938523901
9	EFEMP2	0	5	0.329438512902039	0.25970922622264
13	EFCAB7	3	2	0.655644970392269	0.259722079737801
9	DSCAML1	17	24	0.0745523798781808	0.259722487095152
1	UBAC2	8	8	0.613651745793101	0.259731334263807
7	CNTN2	3	2	0.655644970392269	0.259733921963111
8	GDF6	3	3	0.174537424329996	0.25973432743848
10	OFCC1	3	2	0.655644970392269	0.259758445774547
4	OFCC1	3	2	0.655644970392269	0.259758445774547
3	PIK3CB	2	5	1	0.259776188892828
1	PPA2	3	2	0.655644970392269	0.259777382377012
7	PPA2	3	2	0.655644970392269	0.259777382377012
7	KIAA1109	9	16	0.547637469179907	0.259791377748066
10	RBL1	3	2	0.655644970392269	0.259836264954224
11	OTOG	1	11	0.313742263170961	0.259845128965945
1	POLD1	3	2	0.655644970392269	0.259906440766802
22	MEGF11	6	4	0.338485460437487	0.259910701398387
7	LMNB1	3	8	0.372283431981603	0.259933345404951
1	AGAP3	7	4	0.219503210333404	0.25995414862844
8	L3MBTL1	3	3	0.174537424329996	0.259962274475872
6	EML6	5	4	0.127700800024635	0.260003177884694
3	ITSN2	1	7	0.452694781504523	0.260020173407583
7	PANK2	6	4	0.338485460437487	0.26004626676554
22	RAPGEF5	3	2	0.655644970392269	0.260046324940113
10	PTPRT	4	7	0.767865130569912	0.260069729153565
20	ATAD5	0	8	0.213205559131736	0.260078141946115
8	PASK	3	1	0.0524416543236321	0.260084126420143
1	NDUFA12	5	2	0.141016962608704	0.260135947224159
7	NDUFA12	5	2	0.141016962608704	0.260135947224159
10	BEST2	4	2	0.249085881289455	0.260170720976942
7	BEST2	4	2	0.249085881289455	0.260170720976942
16	SMC2	3	2	0.655644970392269	0.26017408538135
4	SMC2	3	2	0.655644970392269	0.26017408538135
12	VRK2	0	3	0.562749700440216	0.260180332528586
7	TMC3	4	2	0.249085881289455	0.260190008439201
20	RNF213	3	21	0.16156034505473	0.260210254502138
5	RBM24	0	7	0.20117644319095	0.260210947082909
12	NRXN2	5	7	0.336139035764752	0.260213204742438
23	SPTBN1	3	5	0.425466242889479	0.260214828091875
2	TPK1	0	5	0.337536991645227	0.260242828450113
8	TPK1	0	5	0.337536991645227	0.260242828450113
6	SLC1A1	0	4	0.581964343829231	0.260245687243693
10	PCDH7	4	7	0.767865130569912	0.260249289617054
8	ARHGEF33	3	6	0.699880811179217	0.260260913495789
12	FREM1	5	5	0.156818013381163	0.260262440547549
19	NUMA1	2	8	0.204720221855618	0.26030306702179
22	NUMA1	2	8	0.204720221855618	0.26030306702179
1	ST3GAL4	2	8	0.204720221855618	0.260308096124598
11	FCAR	0	2	1	0.26033228223983
20	FCAR	0	2	1	0.26033228223983
23	FCAR	0	2	1	0.26033228223983
8	FCAR	0	2	1	0.26033228223983
7	FAM83B	1	4	0.402912056285548	0.260341467440485
14	SYNE1	5	8	0.332900257824791	0.260345679587474
17	SYNE1	5	8	0.332900257824791	0.260345679587474
7	DLG4	5	7	1	0.260358350071126
7	LATS2	3	8	0.372283431981603	0.260376223937861
21	MDC1	0	4	0.581964343829231	0.26038314878085
8	SUPT16H	3	2	0.106773968104463	0.26041401609262
10	TBC1D12	3	2	0.655644970392269	0.260427257533906
8	STAG2	3	4	0.378590732838539	0.26046729025815
1	ELAVL2	6	9	1	0.260494875398066
4	GSE1	1	6	0.249340765454958	0.26050618913489
7	HENMT1	4	2	0.249085881289455	0.2605212689365
17	PRDM6	0	1	1	0.260523426374978
22	DGKD	1	4	0.402912056285548	0.260524408851411
11	EHD1	0	2	1	0.260528389843563
5	EHD1	0	2	1	0.260528389843563
21	NEK1	1	9	0.297598073840531	0.260533906150639
23	TNS3	3	3	0.174537424329996	0.260557435625626
11	NCOR2	3	20	0.226346480437539	0.260565738249375
7	PMM1	3	2	0.655644970392269	0.260569949617513
1	CD9	3	2	0.655644970392269	0.260575464738681
7	CD9	3	2	0.655644970392269	0.260575464738681
1	EGF	2	8	0.204720221855618	0.260589710438233
10	HHAT	4	2	0.249085881289455	0.26059135807217
1	TMEM136	3	2	0.655644970392269	0.260602369879689
7	TMEM136	3	2	0.655644970392269	0.260602369879689
11	KIAA1522	3	4	0.378590732838539	0.260610217808395
14	TTI1	0	2	1	0.260618584378812
17	TTI1	0	2	1	0.260618584378812
1	ST6GALNAC3	9	8	0.460202965800759	0.260621363579333
19	XDH	2	8	0.204720221855618	0.260647356476326
7	LRTOMT	3	13	0.0729446987554374	0.260661731100021
10	EML2	2	7	0.316158970885963	0.260662496743862
11	BMP3	3	3	0.174537424329996	0.260662831482851
10	PCNXL2	6	4	0.338485460437487	0.260676707499293
7	CES1	3	2	0.655644970392269	0.260700842496729
6	ASTN2	3	14	0.422512512221257	0.26070120023258
7	AZU1	3	2	0.655644970392269	0.260709558231517
21	ADAMTS12	0	4	0.581964343829231	0.260711017542266
1	SIAH2	1	4	0.402912056285548	0.26071356760599
7	SIAH2	1	4	0.402912056285548	0.26071356760599
5	PHEX	0	2	1	0.260730581205565
3	LDLRAD4	4	10	1	0.260751669223222
21	KIAA1217	0	5	0.329438512902039	0.26075659308381
24	KIAA1217	0	5	0.329438512902039	0.26075659308381
7	TGM2	2	7	0.316158970885963	0.260761464503013
3	MXI1	7	9	0.17054821980694	0.260770235286298
8	C19orf26	0	5	0.337536991645227	0.260819157760974
10	PPP1R16A	3	2	0.655644970392269	0.260823907592597
19	PPP1R16A	3	2	0.655644970392269	0.260823907592597
22	PPP1R16A	3	2	0.655644970392269	0.260823907592597
10	ATXN1L	1	3	0.641747233771329	0.260829099354114
4	ATXN1L	1	3	0.641747233771329	0.260829099354114
8	PDGFA	0	5	0.337536991645227	0.260861208989608
24	MTOR	0	4	0.581964343829231	0.260861703545862
1	TTC7A	8	10	1	0.260861875703469
3	GTSCR1	0	2	1	0.260876241773743
9	GTSCR1	0	2	1	0.260876241773743
9	TACR1	0	4	0.581964343829231	0.260894734737041
8	MAD2L1BP	0	2	1	0.260926080721855
9	VIT	4	8	0.748943896477816	0.260931050919476
24	POLG	0	5	0.329438512902039	0.260931793466812
10	CTTNBP2NL	3	2	0.655644970392269	0.260949798457695
7	DOCK3	13	15	0.701050555182455	0.26095104648377
20	OXSR1	0	2	1	0.260962334040484
23	OXSR1	0	2	1	0.260962334040484
7	ARHGEF39	3	2	0.655644970392269	0.260963186678324
8	PDZRN3	11	12	0.0252209514680008	0.260997526421145
9	SHC3	1	7	0.452694781504523	0.261006502525483
6	CAMKMT	0	6	0.192146475055282	0.261070615198645
19	LENG8	4	2	0.249085881289455	0.261075772817263
22	LENG8	4	2	0.249085881289455	0.261075772817263
4	PRR24	3	2	0.655644970392269	0.261094942129272
10	MBD5	2	5	0.705462609898033	0.261101089597323
22	MBD5	1	4	0.402912056285548	0.261101089597323
21	CRIM1	0	5	0.329438512902039	0.261116349180548
24	CRIM1	0	5	0.329438512902039	0.261116349180548
11	TDRD6	3	3	0.174537424329996	0.261126704078545
23	TDRD6	3	3	0.174537424329996	0.261126704078545
11	HIPK2	2	8	1	0.261134239076739
22	DLX6	3	2	0.655644970392269	0.261161294531253
21	DNAH8	4	15	0.611447638742857	0.261167181143913
20	VPS13C	5	11	0.568274188509253	0.261173907003249
2	CCDC147	2	11	0.533901420393631	0.26117579958748
7	NDEL1	6	4	0.338485460437487	0.261182550016356
20	DCT	3	2	0.106773968104463	0.261183491432658
23	DCT	3	2	0.106773968104463	0.261183491432658
19	MACROD2	3	1	0.316989644872981	0.261188498944028
22	MACROD2	3	1	0.316989644872981	0.261188498944028
4	ZFPM2	8	5	0.170666942810864	0.261190907748047
12	PPP2R5E	0	6	0.192146475055282	0.261211087124897
7	ABHD2	10	13	1	0.261231855474289
4	GPATCH8	3	2	0.655644970392269	0.261241716369032
11	WDR17	0	1	1	0.261243440609065
23	WDR17	0	1	1	0.261243440609065
1	DNAH9	2	8	0.204720221855618	0.261245759858886
19	CCDC33	1	4	0.402912056285548	0.261252129537553
10	SMARCC1	3	1	0.316989644872981	0.261271645270787
3	CCDC3	0	6	0.192146475055282	0.261320401601888
22	TLN2	9	8	0.460202965800759	0.261321504434766
19	MAST4	2	8	0.204720221855618	0.261325407962366
14	MED15	0	1	1	0.261338677515965
1	CEP120	6	4	0.338485460437487	0.261349202095817
4	VASH2	3	2	0.655644970392269	0.261358515598575
7	POM121	3	9	0.256038583730719	0.261368987333443
2	STK40	4	3	0.07315783024566	0.261372065201671
1	IPMK	1	1	1	0.261381865146453
7	IPMK	1	1	1	0.261381865146453
7	CPT2	6	3	0.179881547453733	0.261382288762834
2	ABHD16B	3	2	0.106773968104463	0.261400866808737
8	BRF1	0	4	0.577251770069503	0.261411124065493
3	HDGF	0	4	0.581964343829231	0.261431479909604
5	SLAIN1	3	2	0.106773968104463	0.261454642544632
7	SLC24A2	20	19	0.254053881306665	0.261471709486296
12	DUSP4	0	7	0.200834473918747	0.261473008251111
10	RBCK1	1	4	0.402912056285548	0.261484536447861
22	RBCK1	1	4	0.402912056285548	0.261484536447861
17	LRRK1	3	1	0.0524416543236321	0.261505269724517
5	LRRK1	3	1	0.0524416543236321	0.261505269724517
8	PTPRK	8	11	0.108571753594937	0.261523084509409
1	SHANK2	7	13	0.649403389717678	0.261523248461038
7	TRIM25	4	2	0.249085881289455	0.261530039298109
8	CCDC147	2	12	0.536762460376403	0.261558835866688
8	PAK2	1	7	0.687244213755184	0.261561268840552
3	SETD1B	0	6	0.192146475055282	0.261599133219384
14	NCR3	0	2	1	0.26160042609719
2	NCR3	0	2	1	0.26160042609719
11	PARD3B	5	8	0.332900257824791	0.261621763757268
3	ERBB3	0	7	0.200834473918747	0.261635972897961
2	SLC30A10	0	7	0.20117644319095	0.261651732902457
8	SLC30A10	0	7	0.20117644319095	0.261651732902457
9	MAD1L1	0	6	0.192146475055282	0.26165910965768
7	ZSCAN2	2	9	0.130795562019084	0.261673407843614
10	RNF220	17	16	0.289050982309679	0.261680375561465
11	SH3TC1	3	3	0.174537424329996	0.261688554359963
23	SH3TC1	3	3	0.174537424329996	0.261688554359963
4	RXRG	3	2	0.655644970392269	0.261694566068115
14	SLC15A3	0	2	1	0.26172531585999
17	SLC15A3	0	2	1	0.26172531585999
3	ALPK3	0	4	0.581964343829231	0.261728736414343
19	LRRC27	3	1	0.316989644872981	0.261736365732713
7	LRRC27	3	1	0.316989644872981	0.261736365732713
7	ADAMTS3	6	4	0.338485460437487	0.261747500064738
19	C5	3	2	0.655644970392269	0.261779680334654
4	CYLD	1	4	0.402912056285548	0.261800897384093
14	DPYSL4	0	1	1	0.261803727207524
17	DPYSL4	0	1	1	0.261803727207524
2	DPYSL4	0	2	1	0.261803727207524
5	DPYSL4	0	1	1	0.261803727207524
4	NUP88	1	3	0.641747233771329	0.26181264885646
20	SNX1	0	2	1	0.261814855441785
1	DISP1	3	9	0.256038583730719	0.261815979855605
14	TBX3	0	2	1	0.261816044068057
17	TBX3	0	2	1	0.261816044068057
9	TAF4B	0	5	0.329438512902039	0.261822301249806
12	LRTOMT	0	8	0.1140328967622	0.26182728674378
1	PKNOX1	0	2	0.511272541389285	0.261843593814202
1	LUC7L3	3	2	0.655644970392269	0.261844299195943
7	LUC7L3	3	2	0.655644970392269	0.261844299195943
22	SSH2	4	11	0.295084513026464	0.261878377800489
3	EPB41L1	4	16	0.615811498273046	0.26188188722951
9	EPB41L1	4	16	0.615811498273046	0.26188188722951
19	CACNA2D1	1	4	0.402912056285548	0.261911396884661
8	TTC6	5	7	0.192909981775799	0.261916672023921
3	BICD2	0	7	0.200834473918747	0.261918344697382
5	SIPA1L1	3	3	0.174537424329996	0.261922247419663
19	SCN1B	1	4	0.402912056285548	0.261923847133926
7	SCN1B	2	5	0.705462609898033	0.261923847133926
11	SLC19A3	0	2	1	0.261935977324244
20	SLC19A3	0	2	1	0.261935977324244
23	SLC19A3	0	2	1	0.261935977324244
8	SLC19A3	0	2	1	0.261935977324244
1	MPPED1	3	2	0.655644970392269	0.261970039181207
19	PTK2	3	2	0.655644970392269	0.261994457797503
22	PTK2	3	2	0.655644970392269	0.261994457797503
19	OSBP2	1	5	0.410525989006265	0.262024336000857
22	OSBP2	1	5	0.410525989006265	0.262024336000857
1	BOD1L1	3	2	0.655644970392269	0.262027423200395
2	MFSD2A	3	3	0.174537424329996	0.26205641838472
16	XRRA1	1	4	0.402912056285548	0.26206577880015
4	XRRA1	1	4	0.402912056285548	0.26206577880015
11	KAT2B	0	4	0.577251770069503	0.262092142450017
10	DCST1	1	4	0.402912056285548	0.26209321713034
22	DCST1	1	4	0.402912056285548	0.26209321713034
7	ZRANB3	6	3	0.179881547453733	0.262099640271708
1	ALDH1L2	1	4	0.402912056285548	0.262120618383437
1	LRCH4	2	2	1	0.26213669089877
1	FAM19A4	3	4	1	0.262140511084111
19	ANGPTL4	5	1	0.0888109098757881	0.262146899361643
8	NOD1	0	7	0.20117644319095	0.262146899377022
10	SGIP1	3	2	0.655644970392269	0.262149294418659
1	UTRN	12	24	0.306399310423282	0.262149672508519
7	TCIRG1	4	1	0.169142584966479	0.262167281866544
10	RRP1B	1	4	0.402912056285548	0.262169285569854
22	RRP1B	1	4	0.402912056285548	0.262169285569854
8	C10orf90	1	6	0.685835403907235	0.262176503632758
7	PZP	4	3	0.465393641427958	0.26218349160684
1	KMT2E	10	8	0.336668836178309	0.262197380487653
3	ZFAND3	7	10	0.276658070976635	0.262205594655617
1	NDST4	4	2	0.249085881289455	0.262219175777126
13	TXNDC11	3	2	0.655644970392269	0.262223452104227
20	SNX27	0	1	1	0.262247451366854
23	SNX27	0	1	1	0.262247451366854
7	SLC1A6	2	7	0.316158970885963	0.262293209362962
8	HERC4	3	5	0.425466242889479	0.262308882312448
11	TMEM26	0	2	1	0.262329041117193
14	TMEM26	0	2	1	0.262329041117193
17	TMEM26	0	2	1	0.262329041117193
20	TMEM26	0	2	1	0.262329041117193
23	TMEM26	0	2	1	0.262329041117193
5	TMEM26	0	2	1	0.262329041117193
9	HERC3	5	6	0.309240360639086	0.262357951591892
11	CCDC85A	3	4	0.378590732838539	0.262360148726844
21	NCAPD3	5	6	0.309240360639086	0.262360201503453
10	MTF1	3	3	0.702291855334817	0.262367179572454
8	LRP8	3	7	0.720113565481742	0.262369564726403
4	MYOM1	3	2	0.655644970392269	0.262372696057478
3	PITPNA	0	7	0.200834473918747	0.262381625674754
9	PITPNA	0	7	0.200834473918747	0.262381625674754
7	AGXT2	3	2	0.655644970392269	0.262381909256819
10	ANO3	3	2	0.655644970392269	0.262384019830955
22	ANO3	3	2	0.655644970392269	0.262384019830955
9	OTUD7A	7	10	0.276658070976635	0.262394163883094
19	TUB	3	2	0.655644970392269	0.26240377257123
10	HAT1	3	2	0.655644970392269	0.262424180220687
3	ARHGEF4	0	7	0.200834473918747	0.262427904223192
4	SEMA6D	11	9	0.262054660278594	0.262442922914738
7	CCSER2	6	5	0.542376249221667	0.262446472142689
1	NCALD	4	10	0.416444720760028	0.262447003697932
2	GRIN2B	3	12	0.771886712908971	0.262455117239512
2	ZBTB20	21	55	0.67937969749268	0.262457709618342
8	GTF2F1	0	4	0.577251770069503	0.2624752130358
1	ARHGEF15	3	3	0.702291855334817	0.262482906619973
11	MARCKS	0	1	1	0.26250468611885
19	NRXN2	6	4	0.338485460437487	0.262515320894301
1	SNX30	2	9	0.130795562019084	0.262521227835028
19	TMEM198	1	4	0.402912056285548	0.262533284445618
10	KDM3A	3	2	0.655644970392269	0.262537862206582
3	PRRT4	0	6	0.192146475055282	0.262544980176107
2	WIPF1	6	12	0.41927410240484	0.262552366995393
9	IKZF2	7	8	0.14548651714105	0.262564891282877
7	COL8A1	7	15	0.386528505767957	0.262577881938218
10	RALGAPB	1	4	0.402912056285548	0.262649572536139
9	SLC15A3	0	6	0.192146475055282	0.262651983389747
11	IGLL1	0	1	1	0.262665328846402
20	IGLL1	0	1	1	0.262665328846402
23	IGLL1	0	1	1	0.262665328846402
1	ZNF254	5	4	0.506116574036035	0.262671836326567
20	HOXD13	3	2	0.106773968104463	0.262685493790901
8	AEBP2	1	13	0.210507269811132	0.262692563406337
22	DOCK10	3	2	0.655644970392269	0.262698399048587
1	SLC5A9	3	2	0.655644970392269	0.262740259266221
10	USP15	1	4	0.402912056285548	0.262744148837267
2	CHL1	4	12	1	0.262785722846329
9	PTCHD2	5	6	0.309240360639086	0.262795125569447
2	ARRB1	3	7	0.720113565481742	0.262805321852504
7	ASPSCR1	3	2	0.655644970392269	0.262817868328045
3	STARD13	6	10	0.40910453285908	0.262835088795592
10	CHTF18	1	4	0.402912056285548	0.262850744081211
22	CHTF18	1	4	0.402912056285548	0.262850744081211
21	DIAPH1	0	6	0.192146475055282	0.262872486057271
17	PRPF8	0	2	1	0.262888835872875
5	PRPF8	0	2	1	0.262888835872875
7	CDH13	17	15	0.276139774901572	0.262891079115829
7	MDM2	4	2	0.249085881289455	0.26289444010546
8	ERBB4	8	15	0.330863700384204	0.262898794462461
1	COTL1	1	4	0.402912056285548	0.262903220405212
7	TBC1D23	3	2	0.655644970392269	0.262909390645319
12	GPC6	6	11	0.587424014791049	0.262925359970018
6	GPC6	6	11	0.587424014791049	0.262925359970018
8	CEP350	6	12	0.41927410240484	0.262955244007293
21	RAPGEF3	0	3	0.562749700440216	0.262983039721723
20	RNF216	0	4	0.577251770069503	0.262985280993692
23	RNF216	0	4	0.577251770069503	0.262985280993692
7	GLB1	6	4	0.338485460437487	0.263010386752541
10	RBMS1	4	3	0.465393641427958	0.263015793454824
4	RBMS1	4	3	0.465393641427958	0.263015793454824
9	KRT2	1	7	0.452694781504523	0.263031082119253
19	C6orf132	6	4	0.338485460437487	0.263080262653067
7	C6orf132	6	5	0.542376249221667	0.263080262653067
7	PCDH9	29	32	0.42599541901075	0.263100298386904
8	PDCD6IP	4	5	0.242421139674541	0.263113787008652
10	BCOR	3	2	0.655644970392269	0.263127459727251
4	BCOR	3	2	0.655644970392269	0.263127459727251
20	CDK14	0	1	1	0.263128533905572
9	CDH7	0	7	0.200834473918747	0.263133772551706
1	PURG	4	5	1	0.26314017030686
7	PURG	4	5	1	0.26314017030686
10	RIMKLA	4	3	0.465393641427958	0.263168067881549
20	FASN	3	5	0.425466242889479	0.263183955163935
11	PROSER1	0	2	1	0.263204544823102
1	UGP2	7	6	0.412443597968231	0.263217529414316
1	CA1	3	2	0.655644970392269	0.263221170453139
1	H6PD	1	4	0.402912056285548	0.263232002393686
3	C6	3	3	0.359400821524126	0.263238645841395
9	C6	3	3	0.359400821524126	0.263238645841395
1	TACC1	10	9	0.361879176715235	0.263245888670425
9	YLPM1	7	13	0.464124799902367	0.26325403954417
22	ZNF641	3	2	0.655644970392269	0.263260324148014
3	NRG2	7	24	0.548184319951163	0.2632696085482
7	ZNF341	2	7	0.316158970885963	0.26327222402011
3	HNRNPUL1	0	8	0.1140328967622	0.263276990596369
9	HNRNPUL1	0	8	0.1140328967622	0.263276990596369
7	MATR3	8	6	0.286059683069174	0.263298630745713
8	ZNF385C	3	7	0.720113565481742	0.263351610267979
10	PAX6	5	9	0.787330027516754	0.263381298564109
1	ABL2	5	2	0.141016962608704	0.263389113403317
4	GADL1	3	2	0.655644970392269	0.263390471354619
19	AVPR1B	3	2	0.655644970392269	0.263402130866848
10	HSPD1	3	2	0.655644970392269	0.2634023737076
7	ZNF70	3	2	0.655644970392269	0.26341099071842
2	MTDH	3	5	0.425466242889479	0.263442070952729
8	MTDH	3	5	0.425466242889479	0.263442070952729
10	TLN1	3	2	0.655644970392269	0.263456583857086
13	CACNA1I	6	4	0.338485460437487	0.263477430310929
1	SETBP1	16	26	0.635043064810401	0.263477828935829
3	TRIM71	1	7	0.452694781504523	0.263487205492153
9	TRIM71	1	7	0.452694781504523	0.263487205492153
22	ALOXE3	1	5	0.410525989006265	0.263512354964265
10	IREB2	4	2	0.249085881289455	0.263520009411733
1	NLK	6	18	0.0962579022553071	0.263521949130556
3	FARS2	5	5	0.156818013381163	0.263523567362372
9	RIMS2	6	17	1	0.263527884675504
10	ADAM19	1	4	0.402912056285548	0.263535750780275
4	ADAM19	1	4	0.402912056285548	0.263535750780275
1	ENOX1	12	25	0.239783896540132	0.263547515865446
7	ENOX1	12	25	0.239783896540132	0.263547515865446
11	FGF12	3	3	0.174537424329996	0.263548066529527
5	FGF12	3	3	0.174537424329996	0.263548066529527
10	RAG2	1	4	0.402912056285548	0.263559401358951
19	RAG2	1	4	0.402912056285548	0.263559401358951
22	RAG2	1	4	0.402912056285548	0.263559401358951
7	RAG2	1	4	0.402912056285548	0.263559401358951
12	RARB	5	3	0.0451027099665978	0.263563468068285
6	RARB	5	3	0.0451027099665978	0.263563468068285
14	RPGRIP1	3	2	0.106773968104463	0.263622472248694
11	FAM171A1	1	5	1	0.263636031248222
8	UBR4	8	11	0.108571753594937	0.263649473804177
7	DTX3L	1	4	0.402912056285548	0.263681249117293
2	DPYSL3	6	4	0.0205537858670998	0.263691036978376
20	KLHL29	0	2	1	0.263712252888203
23	KLHL29	0	2	1	0.263712252888203
14	ANKLE1	0	2	1	0.263726341904057
17	ANKLE1	0	2	1	0.263726341904057
26	ANKLE1	0	2	1	0.263726341904057
2	ANKLE1	0	2	1	0.263726341904057
5	ANKLE1	0	2	1	0.263726341904057
22	BTAF1	6	4	0.338485460437487	0.263734215574623
1	SPSB1	6	4	0.338485460437487	0.263741822036223
6	PTPRO	5	4	0.127700800024635	0.263745310421007
2	SLC26A8	2	3	0.605592433528531	0.263745514337953
5	VPS13A	3	2	0.106773968104463	0.263746195690482
9	PTPN13	6	9	0.384899253322735	0.263769841207252
1	ADD1	6	4	0.338485460437487	0.263770316300497
7	ADD1	6	4	0.338485460437487	0.263770316300497
13	SLC27A1	1	4	0.402912056285548	0.263784876481957
16	SLC27A1	1	4	0.402912056285548	0.263784876481957
1	SLC27A1	1	4	0.402912056285548	0.263784876481957
4	SLC27A1	1	4	0.402912056285548	0.263784876481957
1	GNAI2	7	4	0.219503210333404	0.263789428559631
10	NAGLU	1	4	0.402912056285548	0.26379657534001
22	NAGLU	1	4	0.402912056285548	0.26379657534001
2	CNGB1	3	3	0.174537424329996	0.263796914121192
1	KCMF1	4	2	0.249085881289455	0.263800844589145
4	RUNX1T1	9	9	0.631964610511558	0.263812067208757
9	SPTLC2	0	4	0.581964343829231	0.263814864639838
1	RPA1	6	4	0.338485460437487	0.263826416251194
7	RPA1	6	4	0.338485460437487	0.263826416251194
7	EXD3	3	3	0.702291855334817	0.263836973124231
3	COMMD10	0	6	0.192146475055282	0.263859227186932
7	DENND6A	4	3	0.465393641427958	0.263865024341105
9	HERC6	0	7	0.200834473918747	0.26387066690916
10	AMOTL2	3	2	0.655644970392269	0.263875327620822
5	EHBP1	3	4	0.378590732838539	0.263886206167904
8	RNF141	3	7	0.720113565481742	0.263943107008177
2	SH3BP4	3	2	0.106773968104463	0.263950904459213
4	PSD	3	2	0.655644970392269	0.263975161132556
19	COL14A1	6	4	0.338485460437487	0.263977464187174
11	CPNE3	0	1	1	0.263980788102185
20	CPNE3	0	1	1	0.263980788102185
23	CPNE3	0	1	1	0.263980788102185
8	DEPDC7	3	1	0.0524416543236321	0.263999800552379
10	VPS11	1	4	0.402912056285548	0.264000094190085
19	VPS11	1	4	0.402912056285548	0.264000094190085
22	VPS11	1	4	0.402912056285548	0.264000094190085
7	VPS11	1	5	0.410525989006265	0.264000094190085
1	LRRC41	4	3	0.465393641427958	0.264019563121398
7	LRRC41	4	3	0.465393641427958	0.264019563121398
1	RRP1B	2	3	1	0.264025475927507
3	ATP13A3	0	8	0.1140328967622	0.26403286753812
7	DAPK1	13	10	0.201632017513346	0.264034074994862
11	WDR92	0	2	1	0.26403935239507
20	WDR92	0	2	1	0.26403935239507
23	WDR92	0	2	1	0.26403935239507
26	CRLS1	0	1	1	0.264043719495098
8	YTHDF2	3	4	0.378590732838539	0.264061754852664
9	TTC40	1	7	0.452694781504523	0.264061815037495
7	NDRG3	2	5	0.705462609898033	0.264068016570837
11	GPR183	0	1	1	0.264077516332255
8	GPR183	0	1	1	0.264077516332255
6	LMX1B	6	8	0.237673820113442	0.264090210344263
10	FAR1	4	2	0.249085881289455	0.264099153230833
3	VIT	4	7	0.516551891906467	0.264104515024199
2	TMEM132E	3	5	0.425466242889479	0.264112969491809
2	DOCK9	8	14	0.223284091713944	0.264151893543102
1	AVL9	19	9	0.00658980495845117	0.264153347205867
7	AVL9	19	9	0.00658980495845117	0.264153347205867
12	AP1G2	1	6	0.680088161923889	0.264158312103683
2	THBS3	4	3	0.07315783024566	0.26417025369533
8	THBS3	4	3	0.07315783024566	0.26417025369533
7	USP32	7	4	0.219503210333404	0.264174848761862
3	PTCH1	6	5	0.0846196632229636	0.264186243559502
11	FAM69B	0	2	1	0.26419032143558
20	FAM69B	0	2	1	0.26419032143558
23	FAM69B	0	2	1	0.26419032143558
2	KIF1C	2	3	0.605592433528531	0.264232154339997
9	C2CD4B	0	4	0.581964343829231	0.264243602615671
2	PLEC	3	10	1	0.264247540555841
2	SEPHS1	0	2	1	0.264264034220997
8	SEPHS1	0	2	1	0.264264034220997
1	KIF16B	4	10	0.416444720760028	0.264267947017842
7	TUSC5	1	4	0.402912056285548	0.26427472394656
6	ACVR1	5	4	0.127700800024635	0.264342370733004
10	SCFD2	3	7	0.531594305762812	0.264390396632449
8	TRAPPC12	3	3	0.174537424329996	0.264390907006402
7	ADARB2	8	7	0.436337846186906	0.264403456070175
2	PKD1L2	4	5	0.242421139674541	0.264407813477027
1	ABCB4	3	2	0.655644970392269	0.264412186158061
11	FAM104A	0	2	1	0.264447995709533
20	FAM104A	0	2	1	0.264447995709533
23	FAM104A	0	2	1	0.264447995709533
8	FAM104A	0	2	1	0.264447995709533
10	GABBR2	6	4	0.338485460437487	0.264476925875237
2	SEMA4A	3	6	0.699880811179217	0.264482578180164
22	KIAA1755	1	4	0.402912056285548	0.264510742545717
11	EYS	0	9	0.12181847844855	0.264533267321356
9	WDR7	5	8	0.534812602986655	0.264536971324277
14	TEKT3	0	1	1	0.264541454414362
4	DNMT3B	3	2	0.655644970392269	0.264571796860372
24	COL11A1	5	7	0.336139035764752	0.264572977556739
14	TCERG1L	0	2	1	0.264585138297931
17	TCERG1L	0	2	1	0.264585138297931
8	KIAA1755	2	6	1	0.264596820430388
7	CNOT11	1	4	0.402912056285548	0.264605323916385
4	DPP4	3	2	0.655644970392269	0.264631675394195
9	YEATS2	5	6	0.309240360639086	0.26464528039304
12	BRE	5	7	0.336139035764752	0.26467012995789
3	SERINC5	6	5	0.0846196632229636	0.264670919623246
19	SEC14L5	6	4	0.338485460437487	0.264673675845423
19	FA2H	1	4	0.402912056285548	0.264683877154779
12	CHD3	3	7	1	0.264688023416572
9	MB21D2	5	6	0.309240360639086	0.264700680916869
7	ASB7	2	5	0.705462609898033	0.264760378351269
4	ARHGEF28	3	2	0.655644970392269	0.264770917161806
1	MRPS28	1	2	1	0.264784737500141
7	MRPS28	1	2	1	0.264784737500141
11	FAF1	3	3	0.174537424329996	0.264791294154503
5	FAF1	3	3	0.174537424329996	0.264791294154503
7	MARCH10	7	5	0.379198343853497	0.264792615242684
10	LPHN1	6	5	0.542376249221667	0.264827248992309
7	EIF2AK4	6	4	0.338485460437487	0.264841731202655
3	RBPMS	7	10	0.276658070976635	0.26484309173953
1	TLN2	19	17	0.231096011687005	0.26487101671766
10	MUC5B	3	2	0.655644970392269	0.26487160930306
22	MUC5B	3	2	0.655644970392269	0.26487160930306
11	OR10H4	0	1	1	0.264903044736412
20	OR10H4	0	1	1	0.264903044736412
23	OR10H4	0	1	1	0.264903044736412
4	KDM2B	6	4	0.338485460437487	0.26490993691817
19	SALL4	4	2	0.249085881289455	0.264920568353842
22	SALL4	4	2	0.249085881289455	0.264920568353842
4	ERP44	2	2	1	0.26492490321514
19	PHF21A	3	2	0.655644970392269	0.264949062227962
4	FRY	9	9	0.631964610511558	0.264969324143531
6	NCAM1	8	10	0.182768783571359	0.264997990014873
9	FAM154A	1	6	0.680088161923889	0.265018136497028
1	GTF2F2	5	3	0.294591020727594	0.265033570232603
7	GTF2F2	5	3	0.294591020727594	0.265033570232603
2	FZD5	3	3	0.174537424329996	0.265039384712229
8	FZD5	3	3	0.174537424329996	0.265039384712229
8	CNP	3	3	0.174537424329996	0.265049855671236
1	PSTPIP2	3	2	0.655644970392269	0.26506046231112
20	ASAP3	0	8	0.213205559131736	0.265081311834906
9	ATP7B	2	5	1	0.265082326493367
3	ITGA9	6	19	0.822363532705563	0.265106496119727
10	EIF4G3	4	2	0.249085881289455	0.265108595902941
22	EIF4G3	3	2	0.655644970392269	0.265108595902941
11	HMGXB3	0	6	0.346448133142243	0.265113868745212
20	HMGXB3	0	6	0.346448133142243	0.265113868745212
23	HMGXB3	0	6	0.346448133142243	0.265113868745212
2	THY1	0	6	0.346448133142243	0.26513121650139
1	ZNF317	4	2	0.249085881289455	0.265171174462858
1	HPS3	3	2	0.655644970392269	0.265171367639363
19	NEGR1	1	4	0.402912056285548	0.265172623042537
11	MDC1	3	3	0.174537424329996	0.26517852493014
8	QRFPR	4	1	0.0162201118030781	0.265185855766723
8	DUSP6	3	3	0.174537424329996	0.265191078174472
19	BSPRY	3	2	0.655644970392269	0.265191098237195
1	PIM1	6	4	0.338485460437487	0.26519988478289
7	PIM1	6	4	0.338485460437487	0.26519988478289
1	ACPL2	3	2	0.655644970392269	0.265203742930139
11	FAM72D	0	2	1	0.265204677216855
8	SLC39A7	2	1	0.160024443779039	0.265221201352738
10	TBR1	5	4	0.506116574036035	0.265225957942033
4	TBR1	5	4	0.506116574036035	0.265225957942033
3	AUTS2	26	52	0.296868734591276	0.265233895226574
20	DFFB	0	1	1	0.265241811565238
10	SLCO3A1	6	5	0.542376249221667	0.265260499560702
8	TCERG1L	3	5	0.425466242889479	0.265266440581236
11	COA4	0	1	1	0.265269309880557
2	COA4	0	1	1	0.265269309880557
5	COA4	0	1	1	0.265269309880557
11	PAX9	0	3	0.57535603809672	0.265273745508786
5	PAX9	0	3	0.57535603809672	0.265273745508786
14	STARD3NL	0	2	1	0.265293701026204
17	STARD3NL	0	2	1	0.265293701026204
20	STARD3NL	0	2	1	0.265293701026204
23	STARD3NL	0	2	1	0.265293701026204
7	SEMA5A	7	6	0.412443597968231	0.265301181659306
3	SCUBE3	5	6	0.309240360639086	0.265307578345636
7	NKTR	9	9	0.631964610511558	0.265313396917358
2	MEP1B	0	4	0.577251770069503	0.265319042544726
8	MEP1B	0	4	0.577251770069503	0.265319042544726
19	ROS1	9	8	0.460202965800759	0.26532038345336
22	ROS1	9	8	0.460202965800759	0.26532038345336
3	LIFR	7	9	0.17054821980694	0.265324286941124
7	PFKFB3	6	4	0.338485460437487	0.265348552661422
19	NCR3	1	4	0.402912056285548	0.265369381887462
7	NCR3	1	4	0.402912056285548	0.265369381887462
1	GABRR3	3	2	0.655644970392269	0.265372094071984
21	ZFHX2	5	5	0.156818013381163	0.265375189704191
10	INTS5	1	4	0.402912056285548	0.265378519272627
19	INTS5	1	4	0.402912056285548	0.265378519272627
22	INTS5	1	4	0.402912056285548	0.265378519272627
7	INTS5	1	5	0.410525989006265	0.265378519272627
10	SIK3	6	4	0.338485460437487	0.265413406670944
20	ADAMTS5	0	5	0.337536991645227	0.265472351365505
14	PCYOX1	0	2	1	0.265501527793494
17	PCYOX1	0	2	1	0.265501527793494
5	PCYOX1	1	2	1	0.265501527793494
7	RABGAP1L	18	19	0.49960728942685	0.265506470426513
1	NR1H4	6	6	0.770482436122896	0.265511643503819
1	SLC20A2	6	3	0.179881547453733	0.265526242657723
7	LMF1	3	3	0.702291855334817	0.265527096728942
11	MAGI2	5	7	0.192909981775799	0.265532604319149
20	HIBADH	3	1	0.0524416543236321	0.265558965720348
1	FAM117B	6	4	0.338485460437487	0.265560238022452
7	FAM117B	6	4	0.338485460437487	0.265560238022452
8	EDNRB	0	2	1	0.265569911566212
1	ADRA1D	7	3	0.106789259562328	0.265578811184525
7	ADRA1D	7	3	0.106789259562328	0.265578811184525
1	HMOX2	3	3	0.702291855334817	0.265584454402277
7	HMOX2	3	3	0.702291855334817	0.265584454402277
9	MPRIP	7	12	0.441817513857597	0.265613574712396
11	GALNT1	0	2	1	0.26562395732984
20	GALNT1	0	2	1	0.26562395732984
23	GALNT1	0	2	1	0.26562395732984
5	ABCA1	1	6	0.685835403907235	0.265651715908941
9	CACHD1	3	16	0.305772297470199	0.265658282556552
10	SGSM1	3	7	0.531594305762812	0.265675676476702
7	SGSM1	3	7	0.531594305762812	0.265675676476702
1	CMTR1	2	5	0.705462609898033	0.26569202649162
10	ZNF25	3	2	0.655644970392269	0.26569580422619
19	ZNF25	3	2	0.655644970392269	0.26569580422619
22	ZNF25	3	2	0.655644970392269	0.26569580422619
8	PREPL	0	4	0.577251770069503	0.265704213807202
1	DGAT1	3	2	0.655644970392269	0.265706021899776
7	HIPK1	6	4	0.338485460437487	0.265728032793332
9	KCNA7	1	7	0.452694781504523	0.265732634665814
7	FAM184A	6	4	0.338485460437487	0.265742652375851
22	ADCY8	6	3	0.179881547453733	0.265759671968018
7	PFKFB1	6	5	0.542376249221667	0.265770937766954
4	FOXG1	3	3	0.702291855334817	0.265771303405366
7	EIF3A	6	4	0.338485460437487	0.265774131464538
13	XPO5	1	4	0.402912056285548	0.265781193050144
16	XPO5	1	4	0.402912056285548	0.265781193050144
4	XPO5	2	5	0.705462609898033	0.265781193050144
2	HFM1	5	10	0.548842609975522	0.265789490312716
1	TMEM164	3	2	0.655644970392269	0.265797879027777
7	TMEM164	3	2	0.655644970392269	0.265797879027777
3	PUM1	6	10	0.40910453285908	0.265800306961479
3	FNDC3B	11	20	0.417243997283498	0.265831947329975
6	TANC1	7	11	0.302280275096366	0.265853323662596
19	PDE4A	4	1	0.169142584966479	0.265856638323522
10	POLR2F	1	6	0.249340765454958	0.265877938551904
11	FCHO1	3	2	0.106773968104463	0.26589964235355
20	FCHO1	3	2	0.106773968104463	0.26589964235355
23	FCHO1	3	2	0.106773968104463	0.26589964235355
20	SIRT1	3	2	0.106773968104463	0.265922119329988
10	ALOXE3	3	7	0.531594305762812	0.265952669594469
7	EPB41L4A	16	20	0.864480471908248	0.265954101201478
7	NT5C2	6	12	0.481351381443357	0.265961173124851
16	FREM2	4	2	0.249085881289455	0.265974627552329
4	FREM2	4	2	0.249085881289455	0.265974627552329
10	ITPR2	5	8	1	0.265978995920511
19	DOPEY1	5	12	0.329921386810392	0.26601594531025
9	SOX5	7	12	0.441817513857597	0.266016082045342
1	ELL2	7	5	0.379198343853497	0.26603040882871
7	ELL2	7	5	0.379198343853497	0.26603040882871
11	SBNO2	3	2	0.106773968104463	0.266037088124501
23	SBNO2	3	2	0.106773968104463	0.266037088124501
1	POLR1A	6	3	0.179881547453733	0.266057144768794
19	CD163L1	6	4	0.338485460437487	0.266085340638808
9	SRA1	0	3	0.562749700440216	0.266091699024761
12	LDLRAD4	4	4	0.23261647426555	0.266096919445502
8	IPO11	1	6	0.685835403907235	0.266101542900203
19	ZNF644	1	4	0.402912056285548	0.266118340136809
10	JAG1	6	5	0.542376249221667	0.26612879973983
1	DIXDC1	7	6	0.412443597968231	0.266130634029843
7	UNCX	3	2	0.655644970392269	0.266153668362349
2	BTNL9	0	1	1	0.266167751205734
8	BTNL9	0	1	1	0.266167751205734
1	CADM3	7	9	1	0.266169257515546
7	CADM3	7	9	1	0.266169257515546
2	FGF9	3	2	0.106773968104463	0.266179913962652
19	NKD1	3	2	0.655644970392269	0.26618354739935
1	BTD	3	2	0.655644970392269	0.266188876389425
1	ZADH2	2	2	1	0.266206226548517
7	NAGS	4	2	0.249085881289455	0.266230157183633
7	NXPH1	9	8	0.460202965800759	0.266239786297032
10	CD36	3	2	0.655644970392269	0.266253820140854
9	MYO1B	6	8	0.237673820113442	0.266257670429463
1	SHISA6	3	2	0.655644970392269	0.266283239232602
1	LRRN4	1	4	0.402912056285548	0.266319884435915
2	JDP2	4	4	0.11790919254466	0.266325203920109
5	SMOC1	1	8	0.461891559693263	0.26633684613974
1	RAB10	2	8	0.204720221855618	0.266354280462327
1	CCDC85C	6	7	0.785026517861637	0.266393069176864
1	SEC14L5	8	4	0.1389026635772	0.266402493453341
1	USP47	10	8	0.336668836178309	0.266407714698247
11	RBMXL3	3	1	0.0524416543236321	0.266410017564794
20	RBMXL3	3	1	0.0524416543236321	0.266410017564794
23	RBMXL3	3	1	0.0524416543236321	0.266410017564794
8	RBMXL3	3	1	0.0524416543236321	0.266410017564794
1	FAM135B	6	4	0.338485460437487	0.266414001021129
7	FAM135B	6	4	0.338485460437487	0.266414001021129
8	ALK	13	28	0.359019441134656	0.266438274140608
10	USP40	2	7	0.316158970885963	0.266495701027647
19	USP40	2	7	0.316158970885963	0.266495701027647
22	USP40	2	7	0.316158970885963	0.266495701027647
8	HES1	9	7	0.00773489629869023	0.266499186040861
2	GOLGA7	0	2	1	0.266503063607231
8	GOLGA7	0	2	1	0.266503063607231
7	MAP2K3	3	2	0.655644970392269	0.266504350344063
10	ADAMTS15	6	4	0.338485460437487	0.266528065585501
1	IL12RB2	3	2	0.655644970392269	0.266551904451099
1	BANK1	12	10	0.27904933545406	0.26655214951331
8	PSMD11	3	4	0.378590732838539	0.266554053723446
22	WDFY3	6	5	0.542376249221667	0.266573325965746
10	ATCAY	3	2	0.655644970392269	0.266589448479425
7	ATCAY	3	2	0.655644970392269	0.266589448479425
10	PRUNE	3	2	0.655644970392269	0.26659071389337
7	PRUNE	3	2	0.655644970392269	0.26659071389337
1	GPRIN3	6	4	0.338485460437487	0.26660728589966
11	LRRTM3	0	2	1	0.26663261549307
20	LRRTM3	0	2	1	0.26663261549307
23	LRRTM3	0	2	1	0.26663261549307
22	MAST2	6	4	0.338485460437487	0.266646083486766
19	PBXIP1	3	2	0.655644970392269	0.266677083154061
21	PCNX	0	7	0.200834473918747	0.266687369146594
24	PCNX	0	7	0.200834473918747	0.266687369146594
10	ATP6V0D2	1	5	0.410525989006265	0.266691314910341
6	RYR2	1	3	1	0.266694589193571
1	PAK6	2	4	1	0.266697711188837
8	NFIA	23	46	0.115216949188423	0.26670554523903
10	DNA2	3	2	0.655644970392269	0.266709839743427
22	DNA2	3	2	0.655644970392269	0.266709839743427
1	EVL	3	8	0.372283431981603	0.266739152350264
7	FRY	19	19	0.404273253883209	0.266739548094119
4	LHFPL3	4	7	0.767865130569912	0.26675452451267
11	PLEKHO1	0	2	1	0.266760928232531
5	PLEKHO1	0	2	1	0.266760928232531
2	PELI1	6	11	0.397341341637321	0.266767476783996
7	NAA30	2	5	0.705462609898033	0.26677531367373
20	TNS3	3	4	0.378590732838539	0.266785186903153
1	DDX10	6	4	0.338485460437487	0.266786711508716
4	CADPS	6	4	0.338485460437487	0.266797851923816
3	SLAMF1	5	4	0.127700800024635	0.266818861349928
9	SLAMF1	5	4	0.127700800024635	0.266818861349928
1	CRADD	9	10	0.648783949372602	0.266820334194322
17	ABCC2	0	2	1	0.266822078309766
5	ABCC2	0	2	1	0.266822078309766
7	DNAJB6	5	13	0.237713900157029	0.266873692508506
7	DBNDD2	2	4	1	0.266887646518598
22	LRCH4	3	2	0.655644970392269	0.266908834168263
1	UBXN10	4	2	0.249085881289455	0.266929365682906
7	UBXN10	4	2	0.249085881289455	0.266929365682906
11	ANKRD12	1	7	0.687244213755184	0.266987826013557
19	MFHAS1	3	7	0.531594305762812	0.266991030306499
8	TNKS2	5	8	0.332900257824791	0.266995197102296
7	TGS1	2	4	1	0.267026358580251
11	PRMT8	3	3	0.174537424329996	0.267033033896253
5	PRMT8	3	3	0.174537424329996	0.267033033896253
10	SLC5A9	3	2	0.655644970392269	0.267041970743899
19	SLC5A9	3	2	0.655644970392269	0.267041970743899
22	SLC5A9	3	2	0.655644970392269	0.267041970743899
11	TANC1	3	12	0.771886712908971	0.267075302057275
14	CACNA1G	3	2	0.106773968104463	0.267085289802595
17	CACNA1G	3	2	0.106773968104463	0.267085289802595
4	TNPO3	3	4	1	0.267090216931652
21	ANKLE1	0	5	0.329438512902039	0.267100316188258
9	ANKLE1	0	5	0.329438512902039	0.267100316188258
7	SPAG4	3	2	0.655644970392269	0.267104268647364
11	UPP2	2	5	1	0.267116596709556
3	FIGN	3	18	0.219346585753203	0.267149707692568
11	ZEB2	10	15	0.102465253822027	0.267200107667353
2	TNIP1	3	3	0.174537424329996	0.267209876655781
7	CORO6	4	2	0.249085881289455	0.267212541886792
13	TRPM3	1	4	0.402912056285548	0.267216062131951
10	CHAF1A	3	2	0.655644970392269	0.267220663757041
19	CHAF1A	3	2	0.655644970392269	0.267220663757041
22	CHAF1A	3	2	0.655644970392269	0.267220663757041
2	PTPRG	14	19	0.0388304300741063	0.267225025525247
22	ADAM15	3	2	0.655644970392269	0.267229033911453
7	ZNF629	7	3	0.106789259562328	0.267235223894335
10	SEMA6C	4	2	0.249085881289455	0.267249432495131
8	EPS15L1	0	6	0.346448133142243	0.267257846891373
6	HIVEP2	1	9	0.297598073840531	0.267277601356204
9	USP47	7	10	0.276658070976635	0.267288069546359
11	LILRA1	0	2	1	0.267291612778044
14	LILRA1	0	2	1	0.267291612778044
17	LILRA1	0	2	1	0.267291612778044
23	LILRA1	0	2	1	0.267291612778044
2	LILRA1	0	2	1	0.267291612778044
5	LILRA1	0	2	1	0.267291612778044
22	PRDM2	1	4	0.402912056285548	0.267304957513495
1	FAM92A1	5	3	0.294591020727594	0.267333858538352
1	PCF11	6	3	0.179881547453733	0.267334632122469
7	CENPE	6	4	0.338485460437487	0.267354604238219
1	ADRB2	3	2	0.655644970392269	0.267374962310316
2	SAMD12	3	4	0.378590732838539	0.267382426613634
8	SAMD12	3	4	0.378590732838539	0.267382426613634
21	FAM21C	3	5	0.694206983625849	0.267387901571036
9	FAM21C	3	5	0.694206983625849	0.267387901571036
2	DNAJB6	3	6	0.699880811179217	0.267407128203057
2	FGF13	3	3	0.174537424329996	0.26743557014894
8	FGF13	3	3	0.174537424329996	0.26743557014894
5	RFTN1	3	5	0.425466242889479	0.267451922626871
10	HPS3	3	2	0.655644970392269	0.267483039439153
19	HPS3	3	2	0.655644970392269	0.267483039439153
22	HPS3	3	2	0.655644970392269	0.267483039439153
7	PLEK2	3	2	0.655644970392269	0.267487527792691
19	BAHD1	4	3	0.465393641427958	0.267491398506926
7	SLC35D1	4	1	0.169142584966479	0.267563478774796
7	POM121L2	4	3	0.465393641427958	0.267586861275762
20	CYP7B1	0	1	1	0.267593393508831
15	RAB3GAP2	5	5	0.156818013381163	0.267601972337571
7	CLSPN	1	5	0.410525989006265	0.267627297983881
1	SYT7	12	14	0.693351051370086	0.267629433002596
10	ASB5	3	2	0.655644970392269	0.267643072140046
2	PNMA2	3	0	0.0161525342983755	0.267692565545027
8	PNMA2	3	0	0.0161525342983755	0.267692565545027
10	PPP1R21	5	3	0.294591020727594	0.267699343960902
7	PPP1R21	5	5	0.750991225764713	0.267699343960902
1	DDX51	1	4	0.402912056285548	0.267704156756792
1	SRF	3	2	0.655644970392269	0.267704911807053
7	VIL1	2	7	0.316158970885963	0.267717217206423
13	LYST	6	4	0.338485460437487	0.267733574567616
7	LOXL3	2	7	0.316158970885963	0.267733665873641
10	NTN1	5	2	0.141016962608704	0.267739779126644
4	NTN1	5	2	0.141016962608704	0.267739779126644
7	FCAMR	4	1	0.169142584966479	0.267744424709689
8	PROX1	5	16	1	0.267788815490994
20	MDC1	3	4	0.378590732838539	0.267797014686474
9	MXI1	7	10	0.276658070976635	0.267806590000598
8	NBEA	5	10	0.548842609975522	0.267820134086603
1	RELT	3	2	0.655644970392269	0.267834825700977
20	ASGR1	0	2	1	0.2678380686533
2	KCNIP3	0	5	0.337536991645227	0.267839298117286
19	LTK	1	4	0.402912056285548	0.267847761007458
19	IFIT3	3	2	0.655644970392269	0.26785679899834
7	IFIT3	3	2	0.655644970392269	0.26785679899834
10	ANKRD27	6	3	0.179881547453733	0.267891049051758
19	ANKRD27	5	3	0.294591020727594	0.267891049051758
22	ANKRD27	5	3	0.294591020727594	0.267891049051758
12	LTBP4	5	4	0.127700800024635	0.267893737847608
1	GPR137C	2	2	1	0.267900464663829
7	GPR137C	2	2	1	0.267900464663829
7	TFAP2A	8	8	0.613651745793101	0.267904687572652
13	C10orf71	1	4	0.402912056285548	0.267909768049286
1	C10orf71	1	4	0.402912056285548	0.267909768049286
10	EPHB1	6	4	0.338485460437487	0.267920541680042
4	CCDC13	1	4	0.402912056285548	0.267925623134827
22	GTF2IRD1	1	4	0.402912056285548	0.267943755958026
23	MATN2	3	3	0.174537424329996	0.267966557336774
19	GPS2	1	4	0.402912056285548	0.267979907353631
7	EDC3	3	1	0.316989644872981	0.268009660817642
2	WNT16	3	2	0.106773968104463	0.26801299226539
8	WNT16	3	2	0.106773968104463	0.26801299226539
7	FNDC3A	7	12	0.815668465869422	0.268026264446132
8	TOM1	4	4	0.11790919254466	0.268027167111427
1	TMEM71	1	4	0.402912056285548	0.26802817947944
4	PIAS3	1	4	0.402912056285548	0.268053121644467
9	EYA2	6	7	0.210595158806908	0.268104777939697
7	CCDC177	6	4	0.338485460437487	0.268119045332802
3	EPB41L3	5	9	0.554564636160859	0.268119556420159
10	GRIN2B	4	10	0.416444720760028	0.268139280754748
1	ENOX2	3	2	0.655644970392269	0.268162838604207
7	ENOX2	3	2	0.655644970392269	0.268162838604207
5	ATP10B	3	6	0.699880811179217	0.268172621317191
8	DLK2	0	4	0.577251770069503	0.268180921132726
20	C14orf178	0	1	1	0.26818389687507
10	IGSF9B	6	4	0.338485460437487	0.268200819267202
10	MCUR1	1	4	0.402912056285548	0.26822616971775
7	MCUR1	1	4	0.402912056285548	0.26822616971775
2	KCNG4	0	1	1	0.268237784540543
8	KCNG4	0	1	1	0.268237784540543
2	NCOA3	5	10	0.548842609975522	0.26825722791752
20	ALK	0	6	0.346448133142243	0.268258848083494
1	TXNDC12	1	2	1	0.268266499359207
2	HP1BP3	3	5	0.425466242889479	0.268287285572116
2	LRBA	9	21	0.527470782449961	0.268293979517738
10	CARD10	3	2	0.655644970392269	0.268361241859111
2	SH3TC1	3	1	0.0524416543236321	0.268365873973737
1	PROM1	5	2	0.141016962608704	0.268376765882577
7	PROM1	5	2	0.141016962608704	0.268376765882577
7	CHCHD10	4	1	0.169142584966479	0.268384797993213
19	ARSI	1	4	0.402912056285548	0.268448539642521
23	ZNF106	0	1	1	0.268460777108375
19	WHAMM	1	4	0.402912056285548	0.268461769813252
8	CMIP	1	12	0.202689006697296	0.268463774648972
1	RTN3	6	5	0.542376249221667	0.268482487318928
7	RTN3	6	5	0.542376249221667	0.268482487318928
19	PRDM11	3	2	0.655644970392269	0.268510213621571
22	PRDM11	3	2	0.655644970392269	0.268510213621571
7	GSR	4	2	0.249085881289455	0.268514207119978
3	SYT1	5	4	0.127700800024635	0.268515193456669
9	SYT1	5	4	0.127700800024635	0.268515193456669
4	AKAP13	8	7	0.436337846186906	0.268540412560972
20	OR52W1	0	2	1	0.268544774561039
9	ABHD12	1	9	0.297598073840531	0.268563080457175
19	DNAAF3	2	4	1	0.268567803144145
22	DNAAF3	2	4	1	0.268567803144145
7	TMEM102	3	2	0.655644970392269	0.268575418709935
8	NSUN6	2	2	0.267607233234446	0.268583367856131
4	ARMC2	3	2	0.655644970392269	0.268587675524532
19	GAPVD1	4	3	0.465393641427958	0.268611517742748
22	GAPVD1	4	3	0.465393641427958	0.268611517742748
8	NPY2R	3	4	0.378590732838539	0.268613530381047
2	TMC1	5	4	0.0509077140857761	0.268630051957338
10	DNAJB1	3	2	0.655644970392269	0.268631510183279
19	DNAJB1	3	2	0.655644970392269	0.268631510183279
22	DNAJB1	3	2	0.655644970392269	0.268631510183279
1	CUL3	1	4	0.402912056285548	0.268662059318899
4	DLGAP4	3	7	0.531594305762812	0.26866629986744
10	PDZRN4	6	4	0.338485460437487	0.268705275284556
1	RALA	3	2	0.655644970392269	0.268706948268434
7	RALA	3	2	0.655644970392269	0.268706948268434
22	GRM4	3	2	0.655644970392269	0.2687078875804
10	WRN	3	1	0.316989644872981	0.268715603942286
7	LPA	9	6	0.192889441982605	0.268726540472523
1	RCAN1	3	2	0.655644970392269	0.268738527949615
2	FSTL1	6	11	0.397341341637321	0.268769880378895
8	FSTL1	6	11	0.397341341637321	0.268769880378895
16	KDM5B	1	4	0.402912056285548	0.268833403391004
10	GABRA2	3	2	0.655644970392269	0.268837561261225
10	WHAMM	1	4	0.402912056285548	0.268848221687032
7	SNX13	4	10	0.416444720760028	0.268865731747487
19	KRT12	1	4	0.402912056285548	0.2688949331468
9	DHX30	6	6	0.109446266061583	0.268895249888081
7	GIMAP2	3	2	0.655644970392269	0.26894900482772
9	WNT3	4	3	0.104394498718273	0.268972806834941
23	SYT7	3	2	0.106773968104463	0.268978610488633
2	EFCAB14	0	5	0.337536991645227	0.268988933741924
9	ATXN7L1	6	11	0.587424014791049	0.269003776127194
1	ADCY1	1	4	0.402912056285548	0.269004558158149
4	MYLK3	3	2	0.655644970392269	0.269012377619859
24	COL2A1	1	7	0.452694781504523	0.269013666529391
10	RNF115	4	1	0.169142584966479	0.269013703233464
4	RNF115	4	1	0.169142584966479	0.269013703233464
19	COL16A1	1	4	0.402912056285548	0.269018940660277
8	PHF19	0	7	0.20117644319095	0.269020437602832
19	SFPQ	3	2	0.655644970392269	0.269025184114685
3	BTBD9	6	8	0.237673820113442	0.269029570091728
19	MMS22L	3	2	0.655644970392269	0.269039789495429
11	CHN2	3	5	0.425466242889479	0.269042035318326
5	CHN2	3	5	0.425466242889479	0.269042035318326
12	PRRC2B	5	7	0.336139035764752	0.269055444771361
7	RNF220	34	33	0.162483562333706	0.269059018353543
10	SLC25A13	3	2	0.655644970392269	0.269064758377889
19	SLC25A13	3	2	0.655644970392269	0.269064758377889
22	SLC25A13	3	2	0.655644970392269	0.269064758377889
2	NTRK1	2	5	1	0.269066194198688
9	DCAF6	5	6	0.309240360639086	0.269084482613808
9	ABL2	5	4	0.127700800024635	0.269092702072068
7	CDADC1	4	1	0.169142584966479	0.269100206497901
2	COX5A	1	3	1	0.269105166922215
8	COX5A	1	3	1	0.269105166922215
9	ADCY10	6	7	0.210595158806908	0.26912432566454
2	SMAD7	5	10	0.548842609975522	0.26913759694416
8	SMAD7	5	10	0.548842609975522	0.26913759694416
11	TNPO3	2	6	1	0.26914415339849
9	APAF1	5	8	0.534812602986655	0.269147885437299
23	PPP1R9A	3	4	0.378590732838539	0.269166064282001
7	CCND1	1	4	0.402912056285548	0.269171776525893
8	GNL2	3	4	0.378590732838539	0.269172487042451
20	MBTPS1	3	2	0.106773968104463	0.269183911458563
23	MBTPS1	3	2	0.106773968104463	0.269183911458563
10	CCDC33	2	4	1	0.269235505220949
3	BZRAP1	1	6	0.680088161923889	0.269239438947672
13	FHDC1	3	2	0.655644970392269	0.269262510683804
16	FHDC1	3	2	0.655644970392269	0.269262510683804
4	FHDC1	3	2	0.655644970392269	0.269262510683804
1	MBD2	3	7	0.531594305762812	0.269296452812825
19	MAP3K6	3	2	0.655644970392269	0.269322456367095
10	UBAC2	3	3	0.702291855334817	0.269330612272988
8	ABCC1	3	4	0.378590732838539	0.269334942335534
13	NBEAL1	3	2	0.655644970392269	0.269349842516684
2	ATP1B2	3	3	0.174537424329996	0.269365237421854
1	RALGAPB	1	4	0.402912056285548	0.269371655198168
19	ADAMTS9	3	2	0.655644970392269	0.26937536289341
22	ADAMTS9	3	2	0.655644970392269	0.26937536289341
1	AGPAT4	3	2	0.655644970392269	0.269391447303837
2	CSF1	3	3	0.174537424329996	0.269398435519041
19	SP8	1	4	0.402912056285548	0.269400460701728
22	SP8	1	4	0.402912056285548	0.269400460701728
8	DOCK9	8	15	0.330863700384204	0.269403305904626
1	IQSEC1	8	8	0.613651745793101	0.269408921836341
7	CCDC47	3	3	0.702291855334817	0.269442067911004
4	NEGR1	1	4	0.402912056285548	0.269448653845082
7	PIK3R1	15	11	0.113707043966047	0.269449114777065
2	PLB1	1	9	0.466080094794487	0.269453738080607
10	TMEM178B	6	5	0.542376249221667	0.269455803033256
4	TMEM178B	6	5	0.542376249221667	0.269455803033256
11	CASZ1	8	10	0.0949625594709933	0.269464512452895
1	SCTR	4	2	0.249085881289455	0.269469533140332
7	ABCA8	3	2	0.655644970392269	0.269475586877469
11	KIAA1244	0	9	0.12181847844855	0.269478118634278
1	VPS37C	3	2	0.655644970392269	0.269484320021158
7	VPS37C	3	2	0.655644970392269	0.269484320021158
1	LCOR	7	4	0.219503210333404	0.269499372996558
2	ST3GAL3	4	5	0.242421139674541	0.26950967119078
2	ARHGEF26	0	5	0.337536991645227	0.269525403830901
1	ZYG11B	4	3	0.465393641427958	0.269553115068019
7	ZYG11B	4	3	0.465393641427958	0.269553115068019
8	RPN1	0	9	0.12181847844855	0.26957563340075
11	AFF3	2	11	0.533901420393631	0.26958797156706
3	COL1A2	1	6	0.680088161923889	0.26959939787074
22	ANKFY1	1	4	0.402912056285548	0.269602516175695
10	DHX15	3	2	0.655644970392269	0.269614917188927
4	DHX15	3	2	0.655644970392269	0.269614917188927
2	DIS3L2	2	9	0.739108482859996	0.26961863295893
4	MMP14	3	2	0.655644970392269	0.269624664227485
8	PLA2G4E	3	7	0.720113565481742	0.269635470907153
10	RPA1	3	2	0.655644970392269	0.269645010174987
4	RPA1	3	2	0.655644970392269	0.269645010174987
11	ASL	1	1	0.443120418381226	0.269660032572951
23	ASL	1	1	0.443120418381226	0.269660032572951
7	THBS4	5	2	0.141016962608704	0.269678095827805
9	TANC1	13	22	0.252800414410368	0.269690851067643
8	NPNT	1	6	0.685835403907235	0.269731155345207
2	BAZ1B	5	3	0.0284064679466607	0.269775135830796
1	AP1S1	3	5	1	0.269797986177529
4	AP1S1	3	4	1	0.269797986177529
7	MEI1	8	4	0.1389026635772	0.269802328576179
17	EPM2A	0	1	1	0.269803933470649
7	TMPRSS4	6	4	0.338485460437487	0.26981667325322
13	NUDT16L1	1	4	0.402912056285548	0.269829089595089
19	NUDT16L1	1	4	0.402912056285548	0.269829089595089
1	NUDT16L1	1	4	0.402912056285548	0.269829089595089
7	NUDT16L1	1	4	0.402912056285548	0.269829089595089
1	RND3	10	7	0.216566960977735	0.269835768204505
10	DOK5	1	4	0.402912056285548	0.269836720962617
8	GRM7	5	10	0.548842609975522	0.269846660850112
13	SYTL2	3	2	0.655644970392269	0.269861650578631
8	ANK1	2	18	0.12592695051136	0.269875246707385
2	NEB	5	5	0.134006502987774	0.269881344576607
10	XPOT	3	2	0.655644970392269	0.26990727661845
4	RNF38	1	4	0.402912056285548	0.269912739688766
1	ITGB5	6	6	0.770482436122896	0.269948893068208
7	ITGB5	6	6	0.770482436122896	0.269948893068208
19	DPP3	1	4	0.402912056285548	0.269952748053354
22	DPP3	1	4	0.402912056285548	0.269952748053354
10	COPA	1	5	0.410525989006265	0.269956052413644
3	PDCD10	1	1	0.486299648064354	0.269959335040536
7	SERINC1	3	2	0.655644970392269	0.269962359672038
7	MICU3	6	4	0.338485460437487	0.269965037681852
11	EPPK1	1	5	1	0.26998415568715
23	EPPK1	1	5	1	0.26998415568715
7	SCN9A	3	9	0.256038583730719	0.269984963336476
5	LIMK2	0	1	1	0.26998858184697
7	FBXO38	2	7	0.316158970885963	0.269989714322818
9	METTL8	5	5	0.156818013381163	0.269998113232296
7	SPAG6	8	4	0.1389026635772	0.270027076742323
10	KCTD19	4	2	0.249085881289455	0.270064252533093
22	KCTD19	3	2	0.655644970392269	0.270064252533093
19	APLF	3	2	0.655644970392269	0.270095313306083
10	DNTTIP2	3	2	0.655644970392269	0.270104632621807
22	DNTTIP2	3	2	0.655644970392269	0.270104632621807
1	MXRA8	3	2	0.655644970392269	0.270137059832537
2	IGFL4	3	1	0.0524416543236321	0.27014602880261
8	IGFL4	3	1	0.0524416543236321	0.27014602880261
8	GRIN2B	3	13	0.772918899728388	0.270155926752061
10	PSMA1	6	2	0.0773344430919609	0.270157249249363
4	PSMA1	6	2	0.0773344430919609	0.270157249249363
5	SNX11	0	1	1	0.270157883486909
3	RAD54L2	5	6	0.309240360639086	0.270163490163823
9	RAD54L2	5	6	0.309240360639086	0.270163490163823
2	DNAH3	5	9	0.362077477105515	0.270163553680414
3	FAM214A	1	8	0.458271854613034	0.27016580393142
19	PPIL2	3	2	0.655644970392269	0.270168000248655
7	PPIL2	3	4	1	0.270168000248655
3	FMNL2	15	28	0.385716631553974	0.270171165274533
2	ATP6AP2	0	1	1	0.270178548382103
8	ATP6AP2	0	1	1	0.270178548382103
4	SLC4A10	4	2	0.249085881289455	0.270185757100532
20	RAB40B	0	2	1	0.270190784739008
23	RAB40B	0	2	1	0.270190784739008
19	LRRC37A3	1	4	0.402912056285548	0.270197028498371
10	RFX7	3	0	0.0757102518856612	0.270213979717486
4	RFX7	3	0	0.0757102518856612	0.270213979717486
2	NCKAP5L	3	4	0.378590732838539	0.270215804253447
7	PCNXL2	9	7	0.311215476335748	0.270228858243557
7	SENP3	1	4	0.402912056285548	0.27023558990082
3	NPAS2	5	9	0.554564636160859	0.270247284921056
14	LOXHD1	4	3	0.07315783024566	0.270256571087961
1	TBC1D14	4	7	0.767865130569912	0.270268040901326
19	MROH2B	1	4	0.402912056285548	0.270268549421062
22	MROH2B	1	4	0.402912056285548	0.270268549421062
21	PTPRZ1	5	3	0.0451027099665978	0.270272944184151
9	CCDC66	0	6	0.192146475055282	0.270286400973728
7	SLMAP	6	13	0.483477387835094	0.270295859921533
3	GATAD2A	7	6	0.0582218045938429	0.270300239939613
9	GATAD2A	7	6	0.0582218045938429	0.270300239939613
3	TBC1D4	5	8	0.534812602986655	0.270303324527639
11	KLF12	3	5	0.425466242889479	0.270303623531423
10	SPON1	6	4	0.338485460437487	0.27037210285518
4	SPON1	6	4	0.338485460437487	0.27037210285518
1	ARID1B	27	29	0.406281920979438	0.270374715233168
7	SCN4A	7	5	0.379198343853497	0.270378330602885
7	TMEM132B	12	9	0.185482340520095	0.270381366019628
23	SCLY	0	1	1	0.270385128428365
1	MAX	4	2	0.249085881289455	0.270421094025647
1	TENM4	37	38	0.227513790008994	0.270432596179541
8	EFR3A	0	4	0.577251770069503	0.270442467091681
3	NBEA	6	7	0.210595158806908	0.270475574264516
12	MYO5A	6	6	0.109446266061583	0.270482200052863
9	SETD5	1	9	0.297598073840531	0.270505028349481
2	NYAP2	3	5	0.425466242889479	0.270522581293042
23	SVIL	0	7	0.20117644319095	0.270528757609169
8	PHACTR1	9	14	0.144436818445406	0.270592733069665
20	KIF26B	1	10	0.307179891829962	0.270597000723805
23	KIF26B	1	10	0.307179891829962	0.270597000723805
19	GSPT2	3	1	0.316989644872981	0.270610208948539
7	GSPT2	3	1	0.316989644872981	0.270610208948539
21	USP15	6	10	0.40910453285908	0.270619198719233
1	UBE2E1	5	3	0.294591020727594	0.270624586953632
7	UBE2E1	5	3	0.294591020727594	0.270624586953632
8	RELN	6	26	0.534545178278955	0.270639933486545
7	ST6GALNAC3	9	9	0.631964610511558	0.270645423225218
7	KDSR	1	4	0.402912056285548	0.270652095109674
2	BDH1	3	2	0.106773968104463	0.27069144715783
1	BMP8A	4	2	0.249085881289455	0.27072421545681
7	BMP8A	4	2	0.249085881289455	0.27072421545681
1	MMP17	3	3	0.702291855334817	0.2707357601486
10	IP6K1	1	4	0.402912056285548	0.270738501574927
8	WDR90	2	1	0.160024443779039	0.270738752431287
19	C16orf71	1	4	0.402912056285548	0.270740885763415
12	ADCY6	0	3	0.562749700440216	0.270744410679771
10	RCL1	2	4	1	0.270747777531944
1	MYCL	1	5	0.410525989006265	0.27076187566668
7	MYCL	1	5	0.410525989006265	0.27076187566668
21	KIAA2026	1	7	0.452694781504523	0.270766919083448
12	COL11A1	5	8	0.534812602986655	0.270773438698227
10	NPAP1	2	3	1	0.270774978199611
22	NPAP1	2	3	1	0.270774978199611
2	PHF19	0	6	0.346448133142243	0.270812315008681
24	MAP3K19	0	3	0.562749700440216	0.270819373744785
22	MBD2	1	4	0.402912056285548	0.270854799285342
11	VWA3B	3	3	0.174537424329996	0.270854857025419
8	EPN3	3	4	0.378590732838539	0.270856109242986
8	BCAR1	3	4	0.378590732838539	0.270866067075829
1	LRIG3	3	4	1	0.270887193235277
1	RNF180	1	4	0.402912056285548	0.270897131474343
7	RNF180	1	4	0.402912056285548	0.270897131474343
8	PPM1N	0	1	1	0.270911264300294
11	GRIN3A	3	3	0.174537424329996	0.270921587360016
19	KIAA1429	3	3	0.702291855334817	0.27093117498917
22	ZFHX4	5	12	0.329921386810392	0.270932147988507
19	C17orf47	1	4	0.402912056285548	0.270945163684872
19	LTB4R	3	2	0.655644970392269	0.270959057015283
7	LTB4R	3	3	0.702291855334817	0.270959057015283
21	AGAP3	3	0	0.0225097780835279	0.270967968314304
24	AGAP3	3	0	0.0225097780835279	0.270967968314304
10	LMNA	1	3	0.641747233771329	0.270984615337484
26	FIGNL1	0	1	1	0.270993460578335
1	CCDC57	2	2	1	0.271016789787843
10	PISD	1	4	0.402912056285548	0.271078374448493
2	SMAD6	9	8	0.0194279453393473	0.271080054510491
1	KCTD20	1	5	0.410525989006265	0.271080366534683
7	KCTD20	1	5	0.410525989006265	0.271080366534683
1	SPATA22	3	3	0.702291855334817	0.271107535128598
11	DLX6	3	3	0.174537424329996	0.271124131682193
20	WHSC1L1	3	2	0.106773968104463	0.271141055037115
8	HMGXB3	1	6	0.685835403907235	0.271167542271277
1	CALCRL	1	5	0.410525989006265	0.271183582782119
9	B3GAT1	3	2	0.140902705528139	0.271193797668566
5	MPP5	3	2	0.106773968104463	0.271196459671767
11	SCN8A	3	5	0.425466242889479	0.271199482714934
5	SCN8A	3	5	0.425466242889479	0.271199482714934
10	DPP6	1	4	0.402912056285548	0.271206061983997
3	SLC6A6	5	5	0.156818013381163	0.271209604845392
9	SLC6A6	5	5	0.156818013381163	0.271209604845392
7	KDM3B	4	7	0.767865130569912	0.271228341514739
4	ZNF385C	1	4	0.402912056285548	0.271241445382749
1	PCSK6	11	9	0.262054660278594	0.271244857806706
20	TMEM101	0	1	1	0.271269573118452
23	TMEM101	0	1	1	0.271269573118452
14	PAK6	0	1	1	0.271282234805123
17	PAK6	0	1	1	0.271282234805123
23	PAK6	0	1	1	0.271282234805123
2	USP32	4	3	0.07315783024566	0.271295881001635
16	ZZEF1	3	2	0.655644970392269	0.271320017001784
19	SH2D3C	1	4	0.402912056285548	0.271329662295273
10	RPL6	1	3	0.641747233771329	0.271330140412513
4	RPL6	1	3	0.641747233771329	0.271330140412513
7	NUP93	9	6	0.192889441982605	0.271344260906109
16	EHBP1L1	1	4	0.402912056285548	0.271347556268574
8	TBC1D8	2	9	0.739108482859996	0.271372262190846
14	CARD11	0	2	1	0.271373994199901
17	CARD11	0	2	1	0.271373994199901
23	CARD11	0	2	1	0.271373994199901
1	TMEM62	3	4	1	0.271375330665121
22	LIFR	3	2	0.655644970392269	0.271400136086644
7	TRPC3	6	4	0.338485460437487	0.271427725440949
20	PLXNB3	2	2	0.267607233234446	0.271433225317094
8	PLXNB3	2	2	0.267607233234446	0.271433225317094
8	NUP93	5	6	0.158378867540005	0.271435086841607
13	PLCH2	1	4	0.402912056285548	0.271444515552827
5	PPAP2A	1	3	1	0.27145503061628
2	PI4KB	3	6	0.699880811179217	0.271462145626001
1	PTPRM	18	18	0.39289108857449	0.271470786364746
10	PDE2A	4	7	0.767865130569912	0.271488417540449
1	PIP4K2B	2	3	1	0.271493278946418
7	PIP4K2B	2	3	1	0.271493278946418
7	SNX19	6	4	0.338485460437487	0.271504325155304
19	BCR	2	7	0.316158970885963	0.271530081002966
19	AGAP2	1	4	0.402912056285548	0.271551754683791
1	PARP16	8	6	0.286059683069174	0.271569095788319
7	PARP16	8	6	0.286059683069174	0.271569095788319
5	SLCO3A1	3	4	0.378590732838539	0.271570353563567
8	FAM155A	3	3	0.174537424329996	0.271655954985389
9	DSP	5	9	0.554564636160859	0.271669289377956
8	MTOR	5	14	1	0.271687960159595
2	ARAP1	4	5	0.242421139674541	0.27170916843322
7	MCM9	9	9	0.631964610511558	0.271722211139186
7	CTR9	1	5	0.410525989006265	0.271731546557428
19	USP54	1	3	0.641747233771329	0.271731825803427
22	USP54	1	3	0.641747233771329	0.271731825803427
1	PTPN14	7	11	0.814978635301372	0.271740361492159
4	CD109	3	2	0.655644970392269	0.271770000357298
7	MCPH1	6	11	0.627830116729052	0.271800058139077
1	KRT2	1	4	0.402912056285548	0.271810461699042
10	CLASRP	1	4	0.402912056285548	0.27186009748262
19	CLASRP	1	4	0.402912056285548	0.27186009748262
22	CLASRP	1	4	0.402912056285548	0.27186009748262
7	CLASRP	1	4	0.402912056285548	0.27186009748262
13	FRMD5	3	2	0.655644970392269	0.271868818489637
19	FRMD5	3	2	0.655644970392269	0.271868818489637
20	PTPRN	0	2	1	0.271881198833204
8	PTPRN	1	2	1	0.271881198833204
19	COL28A1	1	4	0.402912056285548	0.271884922974914
2	PTPN3	8	18	0.498559943110665	0.271917821235619
22	ZEB2	3	2	0.655644970392269	0.271933664242081
1	WDR48	4	1	0.169142584966479	0.271933797386589
1	FAM19A1	1	4	0.402912056285548	0.271945500172568
10	HIATL1	3	2	0.655644970392269	0.271959798582739
22	HIATL1	3	2	0.655644970392269	0.271959798582739
1	CFDP1	1	5	0.410525989006265	0.271979402513906
7	CFDP1	1	5	0.410525989006265	0.271979402513906
3	ST7	6	10	0.40910453285908	0.271982889585554
11	EVC	0	2	1	0.271987688137715
23	EVC	0	2	1	0.271987688137715
4	BAZ2B	6	4	0.338485460437487	0.272021453719631
2	PTPRQ	2	6	1	0.272035164589929
19	CLIP2	3	2	0.655644970392269	0.272050500379917
19	TM6SF1	4	1	0.169142584966479	0.272073975044971
22	TM6SF1	4	1	0.169142584966479	0.272073975044971
12	ACSS2	3	1	0.0710758909261235	0.272074327865118
12	MEGF8	5	7	0.336139035764752	0.272084369229502
21	MEGF8	5	7	0.336139035764752	0.272084369229502
24	MEGF8	5	7	0.336139035764752	0.272084369229502
3	TRIB2	5	8	0.534812602986655	0.272102588751968
8	TACR1	3	4	0.378590732838539	0.272117594821205
5	LEF1	0	5	0.337536991645227	0.272127747997834
9	IL6ST	3	9	1	0.272185437175595
12	SH2B1	3	3	0.359400821524126	0.272216663118089
6	SH2B1	3	3	0.359400821524126	0.272216663118089
4	ZNF512	2	5	0.705462609898033	0.272232841849339
19	FMN1	1	4	0.402912056285548	0.272237260348622
8	POM121L2	0	3	0.57535603809672	0.272257636383656
21	ACSS2	3	1	0.0710758909261235	0.272278861059165
2	KIAA1671	1	8	0.461891559693263	0.272291197696594
8	AMMECR1L	3	4	0.378590732838539	0.272306669778601
7	PATL1	1	5	0.410525989006265	0.272309212088491
7	YTHDC1	3	2	0.655644970392269	0.27231071364632
19	C15orf52	3	2	0.655644970392269	0.272313328212148
10	EFCAB14	3	2	0.655644970392269	0.272369157484338
3	POU3F2	1	7	0.452694781504523	0.272379227217973
19	PTPN1	4	1	0.169142584966479	0.272381965513433
5	NOS1AP	4	3	0.07315783024566	0.27239983487255
20	STK17A	0	3	0.57535603809672	0.272399902941716
19	TRIM23	3	2	0.655644970392269	0.272405405525027
3	FGD4	5	9	0.554564636160859	0.272413305156116
9	FGD4	5	9	0.554564636160859	0.272413305156116
1	NTRK2	18	17	0.299443000341368	0.272436727764193
10	CALN1	4	1	0.169142584966479	0.272439089729853
4	CALN1	4	1	0.169142584966479	0.272439089729853
10	RNF6	1	4	0.402912056285548	0.272442788964512
21	COL11A1	5	8	0.534812602986655	0.272448291270142
7	SAMHD1	8	5	0.170666942810864	0.272468970449382
3	MARK2	7	11	0.302280275096366	0.272478751869479
8	NDRG4	3	6	0.699880811179217	0.272479771104436
2	GNG10	0	1	1	0.272484899233097
8	GNG10	0	1	1	0.272484899233097
2	IQSEC2	0	3	0.57535603809672	0.272499994364078
1	ITGAM	6	4	0.338485460437487	0.272501191682308
7	ITGAM	6	4	0.338485460437487	0.272501191682308
10	DPF3	1	4	0.402912056285548	0.272507159293513
4	DPF3	1	4	0.402912056285548	0.272507159293513
10	SLC22A6	1	4	0.402912056285548	0.272507784077074
9	TNR	4	14	0.792178441852365	0.272523452312879
12	FAM184A	3	2	0.140902705528139	0.272529079425864
4	JARID2	9	6	0.192889441982605	0.272541125679535
7	EBF2	17	19	0.608493206532924	0.272548942106036
12	SEMA5B	6	7	0.210595158806908	0.272550854306959
2	NUP93	5	5	0.134006502987774	0.272571585723708
14	DCTN1	0	1	1	0.27258079656186
17	DCTN1	0	1	1	0.27258079656186
7	KIFC3	5	7	1	0.272588992708423
10	WRNIP1	2	4	1	0.272611701238167
22	WRNIP1	1	4	0.402912056285548	0.272611701238167
8	MDGA2	1	9	0.466080094794487	0.27262108025929
2	RBM20	5	7	0.192909981775799	0.272621351579876
3	FBLIM1	3	2	0.140902705528139	0.272623717488777
10	SLC9A4	4	4	0.728322988144495	0.272670481424687
10	CARD14	3	2	0.655644970392269	0.27272142953581
22	CARD14	3	2	0.655644970392269	0.27272142953581
11	SRCAP	5	10	0.548842609975522	0.272729448883911
9	SPEN	7	8	0.14548651714105	0.272757050220533
22	SNX1	0	2	0.511272541389285	0.272764783795151
19	NRDE2	1	4	0.402912056285548	0.272779754478797
10	DCUN1D4	1	4	0.402912056285548	0.272786701603887
7	CACNA1G	16	13	0.183821288701641	0.27278719341952
2	PIK3CB	4	5	0.242421139674541	0.272799850469064
4	KCNQ1	4	7	0.767865130569912	0.272814091741303
2	EPS8L1	0	4	0.577251770069503	0.27284666685758
1	CPT1C	1	4	0.402912056285548	0.272856642451489
11	ITPR1	2	13	0.378775699418095	0.272869690195291
16	LMO7	1	4	0.402912056285548	0.272898882516794
10	TOX	6	4	0.338485460437487	0.272899119604039
22	DENND2A	3	1	0.316989644872981	0.272911097809187
19	PDE4C	3	2	0.655644970392269	0.272952473852205
10	CADPS2	3	3	0.702291855334817	0.272962773303328
4	CECR2	4	1	0.169142584966479	0.272968819029843
2	RPA1	3	4	0.378590732838539	0.272978996363364
8	RPA1	3	4	0.378590732838539	0.272978996363364
8	SNX4	3	5	0.425466242889479	0.272992955814389
3	FRMPD1	5	7	0.336139035764752	0.272994397798937
4	FLNB	2	7	0.316158970885963	0.273009558054961
2	ARHGAP12	3	3	0.174537424329996	0.273033199458115
7	MECOM	25	22	0.13365830853541	0.273033808094774
20	DENND4B	3	2	0.106773968104463	0.273041642922597
23	DENND4B	3	2	0.106773968104463	0.273041642922597
11	BRCA2	1	8	0.461891559693263	0.273045430821286
19	LEKR1	3	2	0.655644970392269	0.273047320154396
19	GLIS1	1	4	0.402912056285548	0.273050197528583
22	GLIS1	1	4	0.402912056285548	0.273050197528583
20	EPPK1	1	5	1	0.273051200648279
8	EPPK1	1	5	1	0.273051200648279
9	NR4A1	1	8	0.458271854613034	0.273066797089317
7	PLA2G4F	1	4	0.402912056285548	0.273071981747208
17	ADPGK	0	2	1	0.273073321933847
26	ADPGK	0	2	1	0.273073321933847
7	LEFTY1	0	4	0.141962671521461	0.273086575345578
19	ENDOU	3	2	0.655644970392269	0.273087782641389
7	ENDOU	3	2	0.655644970392269	0.273087782641389
20	SLC25A16	0	3	0.57535603809672	0.273128576301332
2	C6orf48	0	1	1	0.273146322833646
8	C6orf48	0	1	1	0.273146322833646
2	DMTF1	3	3	0.174537424329996	0.273146549460704
1	IL17RD	5	9	0.787330027516754	0.273154416714768
8	WIPF1	6	13	0.59381445665162	0.273158951259007
8	DGAT2	3	7	0.720113565481742	0.273165446785258
7	CPA6	7	3	0.106789259562328	0.273225888910607
5	KTN1	0	1	1	0.273239395285387
13	NEB	6	4	0.338485460437487	0.273241033289813
16	NEB	6	4	0.338485460437487	0.273241033289813
4	NEB	6	4	0.338485460437487	0.273241033289813
4	RUNX2	9	7	0.311215476335748	0.273257170970215
19	KBTBD2	3	1	0.316989644872981	0.273258976929331
7	RGMA	5	14	0.168982728370829	0.273262556129368
13	SCAF1	3	2	0.655644970392269	0.273268879439338
10	LIG1	1	4	0.402912056285548	0.273312080048163
21	KDM4C	3	2	0.140902705528139	0.273312230746081
24	KDM4C	3	2	0.140902705528139	0.273312230746081
11	HNRNPF	0	5	0.337536991645227	0.273322240946355
5	HNRNPF	0	5	0.337536991645227	0.273322240946355
9	FAM160B1	3	1	0.0710758909261235	0.273333071718509
9	XKR7	5	7	0.336139035764752	0.273338655837426
7	BMP1	6	5	0.542376249221667	0.2733414148129
10	PPP4R1	1	4	0.402912056285548	0.273352821317931
21	C9orf84	3	2	0.140902705528139	0.273355414041366
9	C9orf84	3	2	0.140902705528139	0.273355414041366
8	TRAF2	3	3	0.174537424329996	0.273381659340643
21	SGSM2	3	2	0.140902705528139	0.273404236956354
19	FBRS	2	7	0.316158970885963	0.273412449308406
10	SAP130	1	4	0.402912056285548	0.273415806373181
19	SAP130	1	4	0.402912056285548	0.273415806373181
22	SAP130	1	4	0.402912056285548	0.273415806373181
7	SAP130	1	4	0.402912056285548	0.273415806373181
6	WDR7	3	3	0.359400821524126	0.273434093447223
7	PCYOX1	2	4	1	0.273469053875745
3	TTBK1	5	7	0.336139035764752	0.273487083630491
2	CCDC106	0	1	1	0.273494844455245
8	CCDC106	0	1	1	0.273494844455245
19	POLD2	3	1	0.316989644872981	0.273497389166154
22	POLD2	3	1	0.316989644872981	0.273497389166154
9	EIF4G2	1	8	0.458271854613034	0.273549128787778
8	GPNMB	0	6	0.346448133142243	0.273585301330159
1	RASAL1	1	4	0.402912056285548	0.273593345812067
2	CD97	0	3	0.57535603809672	0.273594542839348
8	CD97	0	3	0.57535603809672	0.273594542839348
1	ALX3	3	4	1	0.273629720211865
2	BCAT1	1	8	0.461891559693263	0.273635886229414
1	PRR3	1	5	0.410525989006265	0.273640270623839
7	PRR3	1	5	0.410525989006265	0.273640270623839
19	PDE7A	3	3	0.702291855334817	0.273645171747547
22	PDE7A	3	3	0.702291855334817	0.273645171747547
10	NUDCD2	0	4	0.141962671521461	0.273657030315245
7	NUDCD2	1	4	0.402912056285548	0.273657030315245
7	ARHGEF38	6	6	0.770482436122896	0.273684302244152
1	RDX	3	3	0.702291855334817	0.273688614741625
7	RDX	3	3	0.702291855334817	0.273688614741625
11	CEP350	3	6	0.699880811179217	0.273696201145589
19	MYH3	1	4	0.402912056285548	0.273713432319715
7	MYH3	1	4	0.402912056285548	0.273713432319715
12	CDH13	5	7	0.336139035764752	0.273722087845238
9	C14orf93	3	3	0.359400821524126	0.273744550398121
19	MTMR11	1	4	0.402912056285548	0.273751535124815
22	MTMR11	1	4	0.402912056285548	0.273751535124815
1	GRIK4	19	18	0.310710221708455	0.273769440797756
9	CPS1	8	16	0.646506513285834	0.273769528869998
2	DPYSL5	1	6	0.685835403907235	0.273779130717614
8	LPA	5	6	0.158378867540005	0.273791343535077
8	EXOSC7	1	3	1	0.273793143302944
7	THUMPD3	7	5	0.379198343853497	0.273804339813564
22	DAB2IP	3	3	0.702291855334817	0.273817419850303
14	FASTK	0	2	1	0.273841618993475
17	FASTK	0	2	1	0.273841618993475
5	FASTK	0	2	1	0.273841618993475
10	APPL2	1	4	0.402912056285548	0.27384852373162
8	CASC1	1	3	1	0.273848920689081
20	LAPTM4B	1	1	0.443120418381226	0.273878624737297
23	LAPTM4B	1	1	0.443120418381226	0.273878624737297
6	MDGA1	3	1	0.0710758909261235	0.273909037927301
1	GREB1	3	3	0.702291855334817	0.273918694167959
19	DNMT1	1	4	0.402912056285548	0.273944774064279
7	SYT17	2	4	1	0.273956549591419
24	UBR4	5	7	0.336139035764752	0.273980571669041
12	ABCA4	5	6	0.309240360639086	0.273991451449068
22	EPHA8	1	4	0.402912056285548	0.274039034195333
19	C10orf12	3	2	0.655644970392269	0.274051460177501
7	DDX19A	1	2	1	0.274054802324056
10	NOSIP	3	0	0.0757102518856612	0.27405708142935
4	NOSIP	3	0	0.0757102518856612	0.27405708142935
4	RNF157	1	4	0.402912056285548	0.274057174483462
7	SNX10	8	9	0.805926378317946	0.27407034112393
1	ELF2	7	7	0.594706814734797	0.274070372388745
1	C21orf91	5	4	0.506116574036035	0.274071404236367
7	C21orf91	5	4	0.506116574036035	0.274071404236367
1	COL4A6	2	3	1	0.274090562095052
9	SUMF1	4	5	0.281118303419594	0.274125715799933
2	GPHN	1	5	1	0.274126398418716
8	GPHN	1	5	1	0.274126398418716
6	BTAF1	3	3	0.359400821524126	0.274153148269977
10	MYO1E	4	1	0.169142584966479	0.274159799810452
19	MYO1E	4	1	0.169142584966479	0.274159799810452
22	MYO1E	4	1	0.169142584966479	0.274159799810452
1	RPL22	3	1	0.316989644872981	0.274160445021485
7	RPL22	3	1	0.316989644872981	0.274160445021485
1	MYCT1	1	5	0.410525989006265	0.274185999421089
3	BICD1	0	3	0.562749700440216	0.274197853098788
2	CTNNA3	9	18	0.368857078244913	0.274199620797836
9	PFKFB1	1	5	1	0.274214215743802
4	ANAPC5	1	3	0.641747233771329	0.274214646952314
5	ZNF580	0	1	1	0.274246401271884
1	ALOXE3	4	6	1	0.274252919185881
19	LDLR	1	4	0.402912056285548	0.274254421387498
7	GIGYF1	1	4	0.402912056285548	0.27425526295068
12	FOXO1	3	1	0.0710758909261235	0.274271051979324
11	ROBO3	2	9	0.739108482859996	0.274307866845483
8	CACNA1E	11	25	0.440279408345795	0.274318879760853
20	DLGAP1	3	4	0.378590732838539	0.274322330678818
1	PSMB7	4	7	0.767865130569912	0.274328107292517
11	XYLT1	2	5	1	0.274337804694113
3	R3HDM1	3	4	0.411071388996251	0.274359214013752
9	R3HDM1	3	4	0.411071388996251	0.274359214013752
7	ATF7IP2	1	4	0.402912056285548	0.274397519648915
3	UBE2F	3	4	0.411071388996251	0.274401655740182
9	UBE2F	3	4	0.411071388996251	0.274401655740182
2	VNN2	0	2	1	0.274405926263406
8	VNN2	0	2	1	0.274405926263406
10	ANGPT1	4	1	0.169142584966479	0.274444597786188
4	ANGPT1	4	1	0.169142584966479	0.274444597786188
21	COPB2	3	3	0.359400821524126	0.274515363040343
24	COPB2	3	3	0.359400821524126	0.274515363040343
19	DACT2	1	4	0.402912056285548	0.27452268648875
11	DENND5A	3	2	0.106773968104463	0.274535024232893
7	TTC8	1	4	0.402912056285548	0.274539488928694
13	DSC1	1	4	0.402912056285548	0.274561330832704
16	DSC1	1	4	0.402912056285548	0.274561330832704
13	OBSCN	11	10	0.378389526244099	0.274569905816551
1	NASP	3	2	0.655644970392269	0.274586678528308
7	MTOR	7	14	0.505878828515564	0.274589817976242
10	SIK1	1	4	0.402912056285548	0.274614183874372
11	DLG4	1	5	1	0.274615622414323
20	DLG4	1	5	1	0.274615622414323
23	DLG4	1	5	1	0.274615622414323
1	CDH22	14	13	0.32998889873128	0.274638597012172
13	TMEM186	0	2	0.511272541389285	0.274645471404812
1	TMEM186	0	2	0.511272541389285	0.274645471404812
12	PCDH10	5	8	0.534812602986655	0.27465044942673
19	HIVEP3	1	4	0.402912056285548	0.274653173411255
22	HIVEP3	1	4	0.402912056285548	0.274653173411255
1	GFI1	1	4	0.402912056285548	0.274667034996603
7	GFI1	1	4	0.402912056285548	0.274667034996603
22	TTN	58	60	0.11708937954614	0.274681097860759
10	KIAA1211	1	4	0.402912056285548	0.274681210589049
19	KIAA1211	1	4	0.402912056285548	0.274681210589049
22	KIAA1211	1	4	0.402912056285548	0.274681210589049
8	KCNIP3	0	6	0.346448133142243	0.274710510096476
24	PLA2R1	3	3	0.359400821524126	0.274738105297986
9	FOXN3	12	15	0.0803665636623083	0.274740547947735
7	PSKH1	1	3	0.641747233771329	0.274742793486326
7	MED13	14	14	0.442240153174369	0.27474886837159
19	AIM1	3	7	0.531594305762812	0.274766055467213
22	AIM1	3	7	0.531594305762812	0.274766055467213
1	RBMS3	17	15	0.276139774901572	0.274793297028527
11	KCNN1	0	3	0.57535603809672	0.274830678896119
20	KCNN1	0	2	1	0.274830678896119
23	KCNN1	0	2	1	0.274830678896119
2	KCNN3	5	8	0.332900257824791	0.274845997720253
8	KPNB1	3	4	0.378590732838539	0.274866055647757
8	LAMB4	3	2	0.106773968104463	0.274868049096656
7	BARD1	3	3	0.702291855334817	0.274883367868126
4	KLHL24	3	2	0.655644970392269	0.274888981858177
19	NPNT	1	4	0.402912056285548	0.274889635884965
22	NPNT	1	4	0.402912056285548	0.274889635884965
8	SCYL1	0	9	0.12181847844855	0.274901361212441
21	NDUFV1	3	2	0.140902705528139	0.274904619573897
9	NDUFV1	3	3	0.359400821524126	0.274904619573897
7	GPATCH1	1	4	0.402912056285548	0.27491648935815
1	MBD6	5	3	0.294591020727594	0.274927572425218
7	CX3CL1	3	2	0.655644970392269	0.274935547333617
22	KCNAB2	1	4	0.402912056285548	0.274935979728675
7	XPO6	3	8	0.372283431981603	0.27495566342976
4	CLIC5	1	5	0.410525989006265	0.274961024309592
7	BFSP2	1	4	0.402912056285548	0.274964744267817
1	RFX4	1	2	1	0.274971114800659
19	IFRD2	4	1	0.169142584966479	0.274979007866509
22	IFRD2	4	1	0.169142584966479	0.274979007866509
9	TBC1D2B	6	9	0.384899253322735	0.274983100551747
9	ZC3H3	5	7	0.336139035764752	0.274998259143853
1	FAM208A	4	2	0.249085881289455	0.275006195787808
3	MET	5	9	0.554564636160859	0.275009015756078
8	IQSEC2	0	4	0.577251770069503	0.275014571315921
7	HECTD3	1	5	0.410525989006265	0.275020395554987
3	DCDC1	5	9	0.554564636160859	0.275038304282556
14	FKTN	0	1	1	0.275040519678156
17	FKTN	0	1	1	0.275040519678156
15	CD163L1	3	2	0.140902705528139	0.275067672572783
20	TTC19	0	3	0.57535603809672	0.275070891229311
4	MCM3AP	3	2	0.655644970392269	0.275073917265655
7	TMOD2	1	4	0.402912056285548	0.27507476456939
1	RFTN1	11	9	0.262054660278594	0.275107310432649
10	COL16A1	1	5	0.410525989006265	0.275110076697927
12	SOX11	3	3	0.359400821524126	0.275114697293669
3	DDX4	3	3	0.359400821524126	0.275129770564927
3	MESP2	3	2	0.140902705528139	0.275179665624143
9	MESP2	3	2	0.140902705528139	0.275179665624143
1	SLC4A11	6	4	0.338485460437487	0.275180315518649
8	CYP26A1	3	5	0.425466242889479	0.275191266694731
23	BRCA2	1	8	0.461891559693263	0.27520959025614
20	UBN1	3	2	0.106773968104463	0.275223677519355
23	UBN1	3	2	0.106773968104463	0.275223677519355
2	DUS2	3	6	0.699880811179217	0.275225052350515
8	DUS2	3	6	0.699880811179217	0.275225052350515
1	TRIM59	3	6	0.740896275457877	0.275225605343875
7	TRIM59	4	9	0.574369772312397	0.275225605343875
10	SAMD5	3	2	0.655644970392269	0.275226159979883
4	SAMD5	3	2	0.655644970392269	0.275226159979883
7	NCAPG2	1	4	0.402912056285548	0.275234664345266
19	ABCD4	1	4	0.402912056285548	0.275243918589651
4	GLI2	7	4	0.219503210333404	0.275253852078134
7	KAT6A	6	8	1	0.275268252324039
9	U2AF2	3	1	0.0710758909261235	0.275275486848645
21	SMTN	3	3	0.359400821524126	0.275277661267189
24	BRWD1	1	5	1	0.275289867351038
20	MAPRE2	0	1	1	0.275292562722296
23	MAPRE2	0	1	1	0.275292562722296
9	ADAMTS5	2	12	0.371383687899506	0.275311247074532
4	DMRT1	1	4	0.402912056285548	0.27531357041311
9	RC3H2	1	7	0.452694781504523	0.275319724828731
19	CD96	1	4	0.402912056285548	0.275319925863963
13	PLEKHG4B	1	4	0.402912056285548	0.275327016009114
1	PLEKHG4B	1	4	0.402912056285548	0.275327016009114
11	LZTS1	3	4	0.378590732838539	0.275329808356024
14	NEGR1	0	2	1	0.275346790058465
17	NEGR1	0	2	1	0.275346790058465
14	PNLIPRP1	0	1	1	0.275417649851804
17	PNLIPRP1	0	1	1	0.275417649851804
5	PNLIPRP1	0	1	1	0.275417649851804
11	SMG6	2	9	0.739108482859996	0.27546444381985
7	MYL5	1	3	0.641747233771329	0.275469794420623
1	UBE2Q1	2	4	1	0.275473940662337
3	DLEC1	4	4	0.23261647426555	0.275495949893676
7	SLC6A13	5	2	0.141016962608704	0.27552237110373
14	CENPH	0	3	0.57535603809672	0.275536549773823
20	CENPH	0	3	0.57535603809672	0.275536549773823
2	CENPH	0	3	0.57535603809672	0.275536549773823
8	CENPH	0	3	0.57535603809672	0.275536549773823
1	DOCK5	2	8	0.204720221855618	0.275541777121713
9	KCNV2	3	2	0.140902705528139	0.275562162712546
9	KLHL3	1	10	0.195328129774272	0.275566223147333
3	FNBP1L	0	3	0.562749700440216	0.275586089125649
3	TBR1	4	5	0.281118303419594	0.275587988330719
9	TBR1	4	5	0.281118303419594	0.275587988330719
19	TLR1	4	1	0.169142584966479	0.275589622335011
7	TLR1	4	1	0.169142584966479	0.275589622335011
1	MLXIP	8	7	0.436337846186906	0.275603826812779
1	EREG	1	4	0.402912056285548	0.275617809266723
7	EREG	1	4	0.402912056285548	0.275617809266723
7	ZNF266	1	4	0.402912056285548	0.275629356709377
2	STRBP	3	7	0.720113565481742	0.275632347488622
20	SHPRH	3	4	0.378590732838539	0.275635166688314
19	ALG10	1	4	0.402912056285548	0.275635596712502
19	ACAA1	3	1	0.316989644872981	0.275637341959635
22	ACAA1	3	1	0.316989644872981	0.275637341959635
10	GATA5	1	4	0.402912056285548	0.275643746165346
1	TTC26	1	4	0.402912056285548	0.275645053980685
7	TTC26	1	4	0.402912056285548	0.275645053980685
14	CNR1	0	1	1	0.27566531368744
17	CNR1	0	1	1	0.27566531368744
2	THSD4	12	24	0.326993857396635	0.275666094015594
21	NEFH	3	2	0.140902705528139	0.275694199095658
9	NEFH	3	2	0.140902705528139	0.275694199095658
10	SLC24A4	1	4	0.402912056285548	0.275711633491528
4	SLC24A4	1	4	0.402912056285548	0.275711633491528
3	ADAMTS9	6	10	0.40910453285908	0.275716975035523
13	ANO1	3	1	0.316989644872981	0.275721680749786
16	ANO1	3	1	0.316989644872981	0.275721680749786
19	HAO2	4	1	0.169142584966479	0.275724478085474
7	HAO2	5	1	0.0888109098757881	0.275724478085474
10	IPO13	1	4	0.402912056285548	0.275725855170855
21	AFM	3	2	0.140902705528139	0.275746685707737
7	LMBRD1	4	3	0.465393641427958	0.275788644419781
7	GALNT15	1	4	0.402912056285548	0.275813829336461
14	FAT4	3	3	0.174537424329996	0.275820017309264
17	FAT4	3	3	0.174537424329996	0.275820017309264
19	SEMA6D	1	4	0.402912056285548	0.275829895705532
5	LEMD1	0	4	0.577251770069503	0.275841565789112
8	SYT7	7	15	0.463353122080306	0.275852481318779
2	HIPK1	3	4	0.378590732838539	0.275869117952257
5	SLX4IP	3	1	0.0524416543236321	0.275872998519434
15	BTAF1	3	3	0.359400821524126	0.275873872008138
8	FOXI1	0	1	1	0.275874741390401
22	SF1	1	4	0.402912056285548	0.275877304745564
8	OBFC1	3	5	0.425466242889479	0.275880479337471
7	ARHGAP44	6	9	1	0.275891127594171
4	STIM1	3	6	0.740896275457877	0.275892627991723
2	NPEPPS	3	3	0.174537424329996	0.275926957300891
7	RSAD1	1	4	0.402912056285548	0.275932329967775
1	CAPZA2	6	6	0.770482436122896	0.275945444874117
7	UBXN11	3	5	1	0.275946312302932
1	RAP1A	9	12	1	0.275961038496461
7	RAP1A	9	12	1	0.275961038496461
7	MCM3	1	4	0.402912056285548	0.275969533328546
11	FBN1	7	14	0.445960505463534	0.275974019931559
10	CACNB4	1	4	0.402912056285548	0.275975893269209
4	CACNB4	1	4	0.402912056285548	0.275975893269209
13	XPO4	1	4	0.402912056285548	0.275981897550957
16	XPO4	1	4	0.402912056285548	0.275981897550957
22	XPO4	1	4	0.402912056285548	0.275981897550957
1	PRKAR1B	2	4	1	0.275988979820514
7	PRKAR1B	2	4	1	0.275988979820514
4	MLLT4	1	4	0.402912056285548	0.276004654647038
1	GLDC	2	5	0.705462609898033	0.276020764580117
10	SLC22A15	1	4	0.402912056285548	0.27602862694469
9	DOCK8	10	19	0.529686618814206	0.276036915396692
21	TNIK	3	3	0.359400821524126	0.276045584605531
24	TNIK	3	3	0.359400821524126	0.276045584605531
1	SLC9A2	1	4	0.402912056285548	0.27604639760644
7	SLC9A2	1	4	0.402912056285548	0.27604639760644
7	FIS1	1	4	0.402912056285548	0.276055684454896
3	PDSS2	3	3	0.359400821524126	0.276059113169408
10	JDP2	2	6	0.478844472759943	0.276080148100521
2	COPS6	0	2	1	0.276083209228981
8	COPS6	0	2	1	0.276083209228981
10	EIF4B	1	4	0.402912056285548	0.276094616511434
12	CD101	3	2	0.140902705528139	0.276109473768535
21	CD101	3	2	0.140902705528139	0.276109473768535
24	CD101	3	2	0.140902705528139	0.276109473768535
5	HERC1	4	4	0.11790919254466	0.27612828426009
7	ARHGAP27	2	4	1	0.276134586090664
9	SFXN5	3	7	1	0.276139534178127
7	SGMS1	11	11	0.516813051693736	0.276160143970496
7	CAMK2A	5	13	0.237713900157029	0.276169969307898
11	EMX1	3	4	0.378590732838539	0.276195589074397
9	WDR59	0	7	0.200834473918747	0.276226277603366
8	MFAP4	2	1	0.160024443779039	0.276237907672812
12	ZNF268	3	3	0.359400821524126	0.276241606820341
21	ZNF268	3	3	0.359400821524126	0.276241606820341
24	ZNF268	3	3	0.359400821524126	0.276241606820341
10	GAREM	5	8	1	0.276241909355663
10	VPS53	3	8	0.372283431981603	0.276245614786575
24	HIP1	3	3	0.359400821524126	0.276298643360109
11	SPATA13	0	5	0.337536991645227	0.276303023470862
19	BCL9L	3	2	0.655644970392269	0.27630518943407
22	BCL9L	3	2	0.655644970392269	0.27630518943407
4	HRK	1	4	0.402912056285548	0.276309248843265
12	ARMC8	3	3	0.359400821524126	0.276334655467243
10	NLRX1	1	4	0.402912056285548	0.276336064322502
19	NLRX1	1	4	0.402912056285548	0.276336064322502
22	NLRX1	1	4	0.402912056285548	0.276336064322502
7	NLRX1	1	4	0.402912056285548	0.276336064322502
10	CRYBG3	3	8	0.372283431981603	0.276352558374875
3	KIAA0040	3	3	0.359400821524126	0.276363171925426
9	KIAA0040	3	3	0.359400821524126	0.276363171925426
1	C7orf43	1	4	0.402912056285548	0.276363760692503
4	C7orf43	1	4	0.402912056285548	0.276363760692503
1	AGL	1	4	0.402912056285548	0.276371947190154
10	ADCY2	1	4	0.402912056285548	0.276407301028195
22	ASCC3	1	4	0.402912056285548	0.276417923365064
24	MPHOSPH9	3	3	0.359400821524126	0.276428297992511
12	THAP4	3	2	0.140902705528139	0.276443959498859
21	THAP4	3	2	0.140902705528139	0.276443959498859
24	THAP4	3	2	0.140902705528139	0.276443959498859
3	MTF1	5	4	0.127700800024635	0.276447432367079
2	FMNL1	2	7	1	0.276456680291128
19	SMG6	1	4	0.402912056285548	0.276463348705759
9	INHBB	3	2	0.140902705528139	0.276467513007287
13	ZNF43	1	4	0.402912056285548	0.276468560685108
2	CDC25A	0	2	1	0.276474047117629
4	GPLD1	1	4	0.402912056285548	0.276480767746592
12	GRAP2	3	2	0.140902705528139	0.27648493983027
22	KIAA1522	3	2	0.655644970392269	0.276493017986936
2	CNTN5	0	3	0.57535603809672	0.276518020107759
10	TRNP1	3	1	0.316989644872981	0.276521035893513
7	TRNP1	3	1	0.316989644872981	0.276521035893513
19	GLB1L2	1	4	0.402912056285548	0.276526693557901
19	FMNL2	1	4	0.402912056285548	0.276533782252307
22	FMNL2	1	4	0.402912056285548	0.276533782252307
21	CSF2RB	3	3	0.359400821524126	0.276560501288762
9	CSF2RB	3	4	0.411071388996251	0.276560501288762
8	PELI1	6	11	0.397341341637321	0.276566690609796
10	SDC2	1	4	0.402912056285548	0.276596251735834
4	SDC2	1	4	0.402912056285548	0.276596251735834
3	HSPD1	3	3	0.359400821524126	0.276599442684583
3	PRR24	3	3	0.359400821524126	0.276602668817008
7	NEK4	7	6	0.412443597968231	0.276605011102017
12	GLTSCR1	1	7	0.452694781504523	0.276630517772434
24	GLTSCR1	1	7	0.452694781504523	0.276630517772434
9	FBN3	3	15	0.427407197269663	0.276631208363108
7	MAFF	1	5	0.410525989006265	0.276631220888467
4	RBMS2	1	4	0.402912056285548	0.276649240607928
12	TFB1M	3	1	0.0710758909261235	0.276663942958602
1	ZKSCAN1	1	4	0.402912056285548	0.276696712969529
7	ZKSCAN1	1	4	0.402912056285548	0.276696712969529
21	PTGDR2	3	3	0.359400821524126	0.276699799789629
8	ALOXE3	2	10	0.740283669874141	0.276701087931866
8	DPYSL3	6	6	0.085868851330861	0.276708978162658
23	FMNL1	0	6	0.346448133142243	0.276733648083914
11	LEF1	0	6	0.346448133142243	0.276742596103964
4	ATP1B2	3	2	0.655644970392269	0.276746571408011
23	NIN	3	4	0.378590732838539	0.276761500746805
24	KIAA0753	3	3	0.359400821524126	0.27676686349115
20	ADTRP	0	2	1	0.276777445147737
23	ADTRP	0	2	1	0.276777445147737
7	HP1BP3	6	5	0.542376249221667	0.276784714892023
10	UBE2Q1	2	4	1	0.276807104707867
14	FAM211A	0	2	1	0.276808309136256
19	KRT8	1	4	0.402912056285548	0.276821154735807
8	RICTOR	5	8	0.332900257824791	0.276835280145502
7	ABCB5	7	4	0.219503210333404	0.276840420128184
8	PLEKHM1	3	4	0.378590732838539	0.276846538498771
4	CAST	3	5	1	0.276849636700471
10	ARHGAP24	1	4	0.402912056285548	0.27685296418937
7	EXTL3	10	11	0.660035387514701	0.276865006146415
8	TRIM55	3	4	0.378590732838539	0.276880923267103
1	FAM189A2	1	4	0.402912056285548	0.276892071967948
8	SYDE2	3	4	0.378590732838539	0.276892458260153
22	AFF1	4	1	0.169142584966479	0.276903412310764
2	PDE2A	1	9	0.466080094794487	0.276959649938939
26	LRP4	0	2	1	0.276964016791327
2	AGBL1	11	21	0.222020445191301	0.276976507446473
19	DCAF17	1	4	0.402912056285548	0.276978688072659
22	ANKRD12	1	4	0.402912056285548	0.276988241720756
10	PKHD1	18	17	0.299443000341368	0.276993564726642
8	DCLK1	5	10	0.548842609975522	0.277032336778571
3	SLC6A1	0	4	0.581964343829231	0.277039291114668
10	URGCP	0	2	0.511272541389285	0.277048532504239
4	URGCP	0	2	0.511272541389285	0.277048532504239
20	TAB3	0	3	0.57535603809672	0.277057024406582
23	TAB3	0	3	0.57535603809672	0.277057024406582
1	SMARCD3	7	6	0.412443597968231	0.277081984575122
7	SMARCD3	7	6	0.412443597968231	0.277081984575122
19	RC3H2	2	5	0.705462609898033	0.277102269803864
22	RC3H2	2	5	0.705462609898033	0.277102269803864
1	NPTN	8	6	0.286059683069174	0.277106080315149
7	NPTN	8	6	0.286059683069174	0.277106080315149
8	SOX5	3	12	0.771886712908971	0.277122525245855
13	INTS1	1	4	0.402912056285548	0.277129382826421
1	INTS1	1	4	0.402912056285548	0.277129382826421
7	ATP11A	1	5	0.410525989006265	0.277129460272891
2	CDC37	3	7	0.720113565481742	0.277134115294391
8	CDC37	3	7	0.720113565481742	0.277134115294391
2	PAX6	7	12	0.285038791352055	0.277143279417493
4	PPP1R12A	3	2	0.655644970392269	0.277153703654355
2	CTDSP2	3	1	0.0524416543236321	0.277174809327994
21	CPXM2	3	2	0.140902705528139	0.277184146425608
24	THADA	2	12	0.371383687899506	0.277187518553203
5	IGF1R	2	12	0.536762460376403	0.277194259858888
7	TRERF1	14	24	0.509926107624039	0.277195094077193
3	ELAVL2	4	9	0.766170040377498	0.277212981383367
10	CCDC136	4	2	0.249085881289455	0.277214815559986
10	CDC45	3	1	0.316989644872981	0.277223504754771
22	CDC45	3	1	0.316989644872981	0.277223504754771
10	HPS5	1	4	0.402912056285548	0.277226863625543
19	ZFX	0	3	0.266908812083928	0.27723397537171
7	PHLDA1	1	4	0.402912056285548	0.277246508994828
1	TCTN2	1	4	0.402912056285548	0.277248655915957
1	GABRA4	1	5	0.410525989006265	0.277248709921132
2	FAM174B	3	11	1	0.277282956406745
3	AHCYL2	7	6	0.0582218045938429	0.277321736450717
5	PARP8	3	3	0.174537424329996	0.277351116565585
4	DNAI1	2	4	1	0.277362571551551
1	U2SURP	1	6	0.249340765454958	0.277365683832419
1	MOG	1	4	0.402912056285548	0.277368627153674
7	MOG	1	4	0.402912056285548	0.277368627153674
19	KIAA1430	1	4	0.402912056285548	0.277389944158751
7	KIAA1430	1	4	0.402912056285548	0.277389944158751
7	RXRB	3	2	0.655644970392269	0.277395359049842
10	ZNF580	2	4	1	0.277410970650888
11	GDPD5	3	5	0.425466242889479	0.277431259426516
7	ITGB1	2	4	1	0.277439862598444
10	ARHGEF16	1	5	0.410525989006265	0.277460457580058
19	ARHGEF16	1	5	0.410525989006265	0.277460457580058
22	ARHGEF16	1	5	0.410525989006265	0.277460457580058
7	ARHGEF16	1	5	0.410525989006265	0.277460457580058
2	BFSP1	4	4	0.11790919254466	0.277461210770725
7	LETM1	1	4	0.402912056285548	0.277468479447419
10	ASB6	1	4	0.402912056285548	0.277480158863335
19	ASB6	1	4	0.402912056285548	0.277480158863335
22	ASB6	1	4	0.402912056285548	0.277480158863335
7	ASB6	1	4	0.402912056285548	0.277480158863335
20	TDRD6	3	3	0.174537424329996	0.277482980909555
8	TDRD6	3	3	0.174537424329996	0.277482980909555
1	KLC1	1	2	1	0.277491623936254
7	KLC1	1	2	1	0.277491623936254
12	NFATC3	0	6	0.192146475055282	0.277499402469246
3	GAD2	3	2	0.140902705528139	0.277502790597216
2	EHBP1L1	3	5	0.425466242889479	0.277523849466565
10	TTN	59	62	0.145046588413825	0.277525529405809
22	SPEG	9	7	0.311215476335748	0.277537037378234
10	ADRBK2	2	4	1	0.277538655305399
4	ADRBK2	2	4	1	0.277538655305399
9	NWD1	3	2	0.140902705528139	0.277548232263494
2	NCKAP5	2	8	1	0.277553265222884
3	USP34	8	7	0.0413604828661914	0.277574194497799
3	PACS2	2	2	0.318523005789538	0.277593653352182
1	NKTR	6	6	0.770482436122896	0.2775999030686
19	RTN1	1	4	0.402912056285548	0.277603157747094
1	MTSS1L	5	1	0.0888109098757881	0.277638226354306
6	DYNC2H1	1	7	0.452694781504523	0.277682001585963
3	HNRNPF	1	10	0.195328129774272	0.277706896193957
20	WNK1	1	7	0.687244213755184	0.277713646629144
5	NUBPL	0	2	1	0.277717388070309
2	ZMAT3	3	3	0.174537424329996	0.277731567938519
2	FAM71F1	0	2	1	0.27774139893096
2	LDHB	0	3	0.57535603809672	0.277746080290186
8	ATP6V0D2	3	6	0.699880811179217	0.277759378924976
2	SOCS5	3	5	0.425466242889479	0.277788248900646
11	MAP3K13	1	4	1	0.27781441339478
8	RHOA	4	2	0.0390105118789301	0.27781755108418
11	PTPN21	1	5	1	0.277844068703154
7	TANGO6	6	16	0.191963018951478	0.277858292823751
20	MYH2	0	3	0.57535603809672	0.27787752255973
23	MYH2	0	3	0.57535603809672	0.27787752255973
12	ZGPAT	3	2	0.140902705528139	0.27788017695854
21	ZGPAT	3	2	0.140902705528139	0.27788017695854
24	ZGPAT	3	2	0.140902705528139	0.27788017695854
9	ZGPAT	3	2	0.140902705528139	0.27788017695854
3	KDM5B	2	7	1	0.277899892368299
8	RBM24	1	10	0.307179891829962	0.27790131828363
1	RAP1B	3	4	1	0.27791976160712
7	RAP1B	3	4	1	0.27791976160712
7	SEMA7A	10	8	0.336668836178309	0.277924935261186
7	DNAH7	14	14	0.442240153174369	0.277944430083399
20	PLXNA3	0	5	0.337536991645227	0.277966017777886
8	PLXNA3	0	5	0.337536991645227	0.277966017777886
21	RAPGEF5	3	2	0.140902705528139	0.277979527725913
1	FSIP1	4	2	0.249085881289455	0.278019972854386
8	CPNE1	2	3	0.605592433528531	0.278025835816019
9	PEX5L	7	11	0.302280275096366	0.278031044327215
21	SCAPER	3	2	0.140902705528139	0.278035270918685
24	SCAPER	3	2	0.140902705528139	0.278035270918685
1	GGCX	1	4	0.402912056285548	0.278048310395905
2	C6orf106	3	4	0.378590732838539	0.278051853641556
8	C6orf106	3	4	0.378590732838539	0.278051853641556
4	ALK	6	5	0.542376249221667	0.278068958709358
16	EPG5	1	4	0.402912056285548	0.27807764257045
7	CPNE9	7	4	0.219503210333404	0.27807785350291
10	IL17RD	2	5	0.705462609898033	0.27808892831065
20	SEMA7A	3	2	0.106773968104463	0.278102604424131
10	ANK1	3	8	0.372283431981603	0.278128659795977
10	U2SURP	1	5	0.410525989006265	0.278129528224659
22	U2SURP	1	4	0.402912056285548	0.278129528224659
11	TMEM233	0	5	0.337536991645227	0.27814086368367
2	TMEM233	0	5	0.337536991645227	0.27814086368367
5	TMEM233	0	5	0.337536991645227	0.27814086368367
8	TMEM233	0	5	0.337536991645227	0.27814086368367
12	BRWD1	1	5	1	0.278152400469317
7	BAZ1A	6	12	0.481351381443357	0.278154068722357
1	PPIB	1	3	0.641747233771329	0.278197320856229
7	PPIB	1	3	0.641747233771329	0.278197320856229
2	CCND2	4	5	0.242421139674541	0.278198326015168
8	CCND2	4	5	0.242421139674541	0.278198326015168
7	EVI5L	4	3	0.465393641427958	0.278210516724009
5	ANO2	3	5	0.425466242889479	0.278224235557179
13	MYO9A	1	4	0.402912056285548	0.278226316310825
4	RNF152	1	4	0.402912056285548	0.278256775915148
9	GLTSCR1	3	15	0.427407197269663	0.278266962223234
12	SMG6	5	9	0.554564636160859	0.27827095406601
1	KANK3	1	4	0.402912056285548	0.278297483463656
19	THADA	5	13	0.237713900157029	0.27830098520062
1	ALOX15B	1	4	0.402912056285548	0.27830806472568
3	C17orf102	3	2	0.140902705528139	0.278308292161046
9	C17orf102	3	2	0.140902705528139	0.278308292161046
24	VCAN	3	2	0.140902705528139	0.278318122484824
9	PAIP1	3	2	0.140902705528139	0.278318525586825
2	SLC22A15	3	5	0.425466242889479	0.278321968771482
19	RNF157	1	4	0.402912056285548	0.278333870414364
22	RNF157	1	4	0.402912056285548	0.278333870414364
5	IKZF2	3	4	0.378590732838539	0.278346211107521
19	PRKCQ	1	4	0.402912056285548	0.278351469844651
10	AGO3	6	1	0.0462637282133709	0.278367625273125
8	LCA5L	3	3	0.174537424329996	0.278378003622435
8	DYSF	3	12	0.771886712908971	0.278395550263467
3	MIER1	4	3	0.104394498718273	0.278408670105801
9	MIER1	4	3	0.104394498718273	0.278408670105801
10	TBC1D17	2	2	1	0.278431838550027
2	CPSF2	1	7	0.687244213755184	0.278442623407588
8	CPSF2	1	7	0.687244213755184	0.278442623407588
1	DGKD	10	9	0.361879176715235	0.278453827251443
8	NFAM1	0	4	0.577251770069503	0.278458849324981
1	SYT16	1	4	0.402912056285548	0.27848642675324
7	SYT16	1	4	0.402912056285548	0.27848642675324
7	ZNF496	1	4	0.402912056285548	0.278488250981174
11	INSIG2	0	2	1	0.278489075377238
10	DST	19	18	0.310710221708455	0.278490019107819
10	IRX3	1	4	0.402912056285548	0.278491668853009
4	IRX3	1	4	0.402912056285548	0.278491668853009
22	TJP1	1	4	0.402912056285548	0.278504109239013
10	RASSF7	1	4	0.402912056285548	0.278523669838554
19	RASSF7	1	4	0.402912056285548	0.278523669838554
22	RASSF7	1	4	0.402912056285548	0.278523669838554
7	RASSF7	1	5	0.410525989006265	0.278523669838554
21	LRP5	5	4	0.127700800024635	0.278524018686228
10	SPSB4	4	3	0.465393641427958	0.278527793310107
8	FGF9	3	3	0.174537424329996	0.278538377469502
10	CA8	1	4	0.402912056285548	0.278549561172088
7	MLLT3	16	13	0.183821288701641	0.27856258670453
9	TCOF1	1	5	1	0.278571964202556
10	COG8	1	4	0.402912056285548	0.278572021990051
19	COG8	1	4	0.402912056285548	0.278572021990051
22	COG8	1	4	0.402912056285548	0.278572021990051
7	COG8	1	4	0.402912056285548	0.278572021990051
19	SNX15	1	4	0.402912056285548	0.278574411421685
22	SNX15	1	4	0.402912056285548	0.278574411421685
4	FBXW4	3	3	0.702291855334817	0.278583802573915
1	SPATA21	1	2	1	0.278586871642615
7	SPATA21	1	2	1	0.278586871642615
7	FZD4	8	7	0.436337846186906	0.278621421660349
20	TRAF1	3	3	0.174537424329996	0.278645092442476
10	DAB2IP	9	10	0.648783949372602	0.278671564322169
4	VWA8	7	4	0.219503210333404	0.278691756072994
4	GLI3	5	14	0.168982728370829	0.278701506542997
4	ADK	2	4	1	0.278711246374662
2	L3MBTL3	4	5	0.242421139674541	0.278732961996777
7	TBCK	1	4	0.402912056285548	0.278802212880588
9	NAA30	0	5	0.329438512902039	0.278809941655453
3	ELAVL4	3	6	0.718261822198385	0.27886846754915
9	GABRA2	3	3	0.359400821524126	0.2789275726145
5	FAT4	3	3	0.174537424329996	0.278928694074189
4	TECTA	5	3	0.294591020727594	0.278929577834446
10	MGAT2	1	4	0.402912056285548	0.278931632361145
22	MGAT2	1	4	0.402912056285548	0.278931632361145
11	FAM53C	1	1	0.443120418381226	0.278939691159277
20	FAM53C	0	1	1	0.278939691159277
23	FAM53C	0	1	1	0.278939691159277
5	SLIT1	2	7	1	0.278939915031074
11	SIRT1	3	4	0.378590732838539	0.278940231021288
1	AMN	1	4	0.402912056285548	0.278958852423967
2	MAP3K14	3	5	0.425466242889479	0.278990648614376
8	MAP3K14	3	5	0.425466242889479	0.278990648614376
7	ACSM3	1	4	0.402912056285548	0.278995505882989
14	IL2RA	0	2	1	0.278997985690549
24	RYR1	8	14	0.472022426646357	0.279033031376206
8	CDH10	3	6	0.699880811179217	0.279045610988029
9	SPTBN4	5	7	0.336139035764752	0.279047339430456
1	DCC	8	8	0.613651745793101	0.279050642568967
1	AXIN2	10	8	0.336668836178309	0.279053414827387
11	PLXNA3	0	4	0.577251770069503	0.27906821521624
23	PLXNA3	0	4	0.577251770069503	0.27906821521624
12	FBN1	3	14	0.422512512221257	0.27907543045918
22	CCDC13	1	4	0.402912056285548	0.279076428018645
11	NINL	3	3	0.174537424329996	0.279077623145284
23	NINL	3	3	0.174537424329996	0.279077623145284
12	MIA3	3	3	0.359400821524126	0.279080270564428
10	FASN	1	4	0.402912056285548	0.279122395733945
4	FASN	1	4	0.402912056285548	0.279122395733945
1	FUBP3	3	3	0.702291855334817	0.279123889801191
8	BTBD9	2	9	0.739108482859996	0.279127855964378
1	ZFAT	1	4	0.402912056285548	0.279137599934205
19	SAMHD1	1	4	0.402912056285548	0.27913967265021
2	DYSF	3	12	0.771886712908971	0.279140229628596
21	HSP90AA1	3	2	0.140902705528139	0.27915565931143
1	LEMD2	7	4	0.219503210333404	0.279162723239485
10	SEC16A	4	8	0.573983188452674	0.279165098435165
22	SEC16A	4	8	0.573983188452674	0.279165098435165
10	GLG1	1	6	0.249340765454958	0.27918204097336
19	GLG1	1	5	0.410525989006265	0.27918204097336
22	GLG1	1	5	0.410525989006265	0.27918204097336
2	FAM198B	3	1	0.0524416543236321	0.279198278744592
12	DDR1	3	1	0.0710758909261235	0.279198549474951
7	SAMD8	2	7	0.316158970885963	0.279205217408045
20	ROBO2	3	3	0.174537424329996	0.279240899415726
11	ATP10D	3	3	0.174537424329996	0.279263991949907
23	ATP10D	3	3	0.174537424329996	0.279263991949907
1	SYN2	12	9	0.185482340520095	0.279268289619106
7	SYN2	12	9	0.185482340520095	0.279268289619106
1	TDRD12	1	4	0.402912056285548	0.27928316683981
7	KEAP1	1	4	0.402912056285548	0.279285273135562
10	PALD1	1	4	0.402912056285548	0.279291446616363
2	ANP32B	3	3	0.174537424329996	0.279295024177914
10	ZDHHC5	1	4	0.402912056285548	0.279295267026825
19	ZDHHC5	1	4	0.402912056285548	0.279295267026825
22	ZDHHC5	1	4	0.402912056285548	0.279295267026825
12	LMX1B	6	9	0.384899253322735	0.279319934032318
8	FN3K	0	2	1	0.27932779169875
8	SPI1	0	4	0.577251770069503	0.279361858312715
10	MYRF	1	5	0.410525989006265	0.279381231913657
22	MYRF	1	4	0.402912056285548	0.279381231913657
8	PTPN3	8	19	0.653497562182734	0.279392980139231
10	BCL2L11	1	4	0.402912056285548	0.279396203472805
13	CDHR5	1	4	0.402912056285548	0.279405448514915
20	GYPA	0	2	1	0.279427916090331
8	GYPA	0	2	1	0.279427916090331
8	MRVI1	5	10	0.548842609975522	0.27943708341771
8	GAS6	3	4	0.378590732838539	0.27947254978484
1	TAF15	2	3	1	0.279531022380056
11	ZNF211	0	2	1	0.279539331235871
20	ZNF211	0	2	1	0.279539331235871
23	ZNF211	0	2	1	0.279539331235871
8	ZNF211	0	2	1	0.279539331235871
19	NFAM1	1	4	0.402912056285548	0.27954230009391
7	C14orf132	1	4	0.402912056285548	0.279546025426398
2	MYO6	1	6	0.685835403907235	0.279565909322373
4	EFEMP2	1	4	0.402912056285548	0.279581088067107
12	SESN1	3	3	0.359400821524126	0.279593752846892
10	JOSD1	1	4	0.402912056285548	0.27960710567235
2	ARMC8	3	3	0.174537424329996	0.279641449073089
1	CORO2A	1	3	0.641747233771329	0.279649808129891
11	CASS4	0	2	1	0.2796758034636
11	CPZ	3	5	0.425466242889479	0.279678749216216
8	USP44	3	3	0.174537424329996	0.279685883263913
2	ADAMTS5	0	11	0.074999460667106	0.27968902908715
3	FBXW4	1	7	0.452694781504523	0.279696569569662
24	CUBN	1	8	0.458271854613034	0.279720166668814
10	ACHE	1	4	0.402912056285548	0.279726760085298
19	FBXO42	1	4	0.402912056285548	0.279736655643532
22	FBXO42	1	4	0.402912056285548	0.279736655643532
10	TULP1	1	4	0.402912056285548	0.279746846777071
19	TULP1	1	4	0.402912056285548	0.279746846777071
22	TULP1	1	4	0.402912056285548	0.279746846777071
1	MAP3K7	6	5	0.542376249221667	0.279755406010951
7	MAP3K7	6	5	0.542376249221667	0.279755406010951
2	NFIL3	3	4	0.378590732838539	0.279758751740456
8	ZFHX2	5	9	0.362077477105515	0.279768993983329
2	ALPK1	3	5	0.425466242889479	0.279771653349277
8	ALPK1	3	5	0.425466242889479	0.279771653349277
20	CACNA1E	3	6	0.699880811179217	0.279777496094336
23	CACNA1E	3	6	0.699880811179217	0.279777496094336
7	DENND5A	10	8	0.336668836178309	0.279793151588216
8	MCMDC2	3	5	0.425466242889479	0.279802120781138
10	GATA6	1	7	0.148489231478437	0.27982128177113
4	SLC15A5	1	4	0.402912056285548	0.279833868283963
1	FAM160A2	2	4	1	0.279846918854917
19	PKP4	4	1	0.169142584966479	0.279855867068246
21	COL6A2	0	3	0.562749700440216	0.27986170753507
1	MPP4	1	4	0.402912056285548	0.279869027137753
7	MPP4	1	4	0.402912056285548	0.279869027137753
7	STK11	1	4	0.402912056285548	0.279878616402712
7	OLFM3	1	4	0.402912056285548	0.279902382371652
24	GPR98	3	13	0.577047068459897	0.279916523135616
9	IGSF10	5	4	0.127700800024635	0.279922144394994
10	F13A1	1	4	0.402912056285548	0.279950305890784
10	NUTM1	4	1	0.169142584966479	0.279953456856725
22	NUTM1	4	1	0.169142584966479	0.279953456856725
3	LMX1B	9	15	0.358313975493775	0.279971098802962
1	DDX39B	1	4	0.402912056285548	0.279980885277716
10	MRPL45	1	4	0.402912056285548	0.279983038739701
19	MRPL45	1	4	0.402912056285548	0.279983038739701
22	MRPL45	1	4	0.402912056285548	0.279983038739701
4	BRD7	1	4	0.402912056285548	0.279993178653669
1	TWIST2	6	5	0.542376249221667	0.279994797442034
7	TWIST2	6	5	0.542376249221667	0.279994797442034
3	CSGALNACT1	5	8	0.534812602986655	0.28000138642519
10	TSPYL4	1	4	0.402912056285548	0.280009984934725
1	TSPYL4	1	4	0.402912056285548	0.280009984934725
4	TSPYL4	1	4	0.402912056285548	0.280009984934725
7	TSPYL4	1	4	0.402912056285548	0.280009984934725
10	HIPK3	1	4	0.402912056285548	0.280010720764619
2	ITGA8	2	6	1	0.280018514391639
1	ZC3H14	1	5	0.410525989006265	0.280036215618966
19	ABCC2	2	5	0.705462609898033	0.280059777386221
7	ABCC2	2	5	0.705462609898033	0.280059777386221
2	CDON	2	9	0.739108482859996	0.280063660579384
8	WDFY1	0	2	1	0.280066423484586
5	DUSP16	3	4	0.378590732838539	0.280073157264976
10	PPWD1	1	4	0.402912056285548	0.280076613212204
22	PPWD1	1	4	0.402912056285548	0.280076613212204
10	RBM15B	1	4	0.402912056285548	0.280093066407621
19	RBM15B	1	4	0.402912056285548	0.280093066407621
22	RBM15B	1	4	0.402912056285548	0.280093066407621
10	MYRFL	1	4	0.402912056285548	0.280102377252265
22	MYRFL	1	4	0.402912056285548	0.280102377252265
10	PARD6B	1	4	0.402912056285548	0.280134656299185
2	KCNN1	0	3	0.57535603809672	0.280139513553194
12	LIFR	4	3	0.104394498718273	0.28014546443941
10	ADCY1	1	4	0.402912056285548	0.280155010663848
4	SCAF8	1	4	0.402912056285548	0.280159291146755
7	NMNAT3	1	4	0.402912056285548	0.280163590438032
10	HHIPL2	1	4	0.402912056285548	0.280168157017151
22	HHIPL2	1	4	0.402912056285548	0.280168157017151
20	PARP9	0	1	1	0.280177870571364
23	PARP9	0	1	1	0.280177870571364
19	MYOCD	1	4	0.402912056285548	0.280186335872666
22	MYOCD	1	4	0.402912056285548	0.280186335872666
11	LOXHD1	6	9	0.228687819397867	0.280205296133399
19	ABCA13	7	4	0.219503210333404	0.280206362565565
8	SUGP1	3	2	0.106773968104463	0.280209644657978
19	TELO2	1	4	0.402912056285548	0.280221915430118
14	USH1G	0	2	1	0.280230580815439
2	USH1G	0	2	1	0.280230580815439
13	HHIPL2	1	4	0.402912056285548	0.28026008307846
21	FAM179B	1	9	0.297598073840531	0.280262067775288
9	FAM179B	1	10	0.195328129774272	0.280262067775288
20	OR2T12	0	3	0.57535603809672	0.280281133241521
8	OR2T12	0	3	0.57535603809672	0.280281133241521
9	CCT7	0	1	1	0.280310353126525
4	SLC12A1	1	4	0.402912056285548	0.280317128410358
7	MSS51	1	4	0.402912056285548	0.280349500259402
3	DPF3	5	14	1	0.280357677745592
9	DPF3	5	14	1	0.280357677745592
1	SV2B	10	8	0.336668836178309	0.280360078963747
1	ALS2CR11	4	3	0.465393641427958	0.280366062310869
7	DDRGK1	1	4	0.402912056285548	0.280399665484353
20	GPR98	7	14	0.445960505463534	0.280400851121407
19	PAQR6	1	4	0.402912056285548	0.28042598612784
7	PAQR6	1	4	0.402912056285548	0.28042598612784
4	MCF2L	1	4	0.402912056285548	0.280459227373598
20	RIMKLB	2	2	0.267607233234446	0.280477733354559
4	NKAIN2	1	4	0.402912056285548	0.280496759623105
7	SPDL1	2	7	0.316158970885963	0.280525905823022
1	EXPH5	4	1	0.169142584966479	0.28053692003968
15	LRP5	3	2	0.140902705528139	0.280551182342794
18	LRP5	3	2	0.140902705528139	0.280551182342794
3	FAM184A	3	3	0.359400821524126	0.280561453339276
23	LTBP4	3	3	0.174537424329996	0.280567369563889
10	EWSR1	1	4	0.402912056285548	0.280610023525769
10	LAMC3	1	4	0.402912056285548	0.280633870088072
8	PHF20L1	1	6	0.685835403907235	0.280641961808436
1	DLGAP4	6	13	0.483477387835094	0.280645840194213
3	WNT2B	6	8	0.237673820113442	0.280647194246096
10	CCDC151	1	4	0.402912056285548	0.280662596429293
22	CCDC151	1	4	0.402912056285548	0.280662596429293
7	XXYLT1	2	4	1	0.280666485138061
19	MCF2L	1	4	0.402912056285548	0.280670047861384
22	MCF2L	1	4	0.402912056285548	0.280670047861384
7	TPST1	1	4	0.402912056285548	0.280672061804913
19	CCDC136	4	2	0.249085881289455	0.280682025894412
10	MON2	1	4	0.402912056285548	0.280694174099304
7	MON2	1	4	0.402912056285548	0.280694174099304
8	ARHGAP6	0	5	0.337536991645227	0.280706276572226
1	MFSD12	1	4	0.402912056285548	0.280727292206956
20	PHLDA1	0	2	1	0.280762695989607
11	TCERG1	0	6	0.346448133142243	0.280776394269814
1	TTC29	6	5	0.542376249221667	0.280782609687808
7	FMO2	1	4	0.402912056285548	0.280785520633455
11	NRXN3	6	7	0.105287562280678	0.280790752669466
10	HTR4	1	4	0.402912056285548	0.280793042169744
8	IGSF10	4	4	0.11790919254466	0.280838858275517
20	ADAMTSL3	3	3	0.174537424329996	0.280845882825091
23	ADAMTSL3	3	3	0.174537424329996	0.280845882825091
22	PLXNB1	3	8	0.372283431981603	0.280866818421431
10	RBM28	1	5	0.410525989006265	0.280886578660755
7	RBM28	1	6	0.249340765454958	0.280886578660755
11	MYH2	0	4	0.577251770069503	0.280892849503742
8	MYH2	0	4	0.577251770069503	0.280892849503742
17	COL5A3	1	3	1	0.28093950748088
10	MARK4	2	4	1	0.280940263544202
19	ARHGEF10L	1	4	0.402912056285548	0.28094450714439
19	TOP3A	1	4	0.402912056285548	0.280956085683668
7	TOP3A	1	4	0.402912056285548	0.280956085683668
11	ANKRD54	0	3	0.57535603809672	0.280970026537788
20	ANKRD54	0	3	0.57535603809672	0.280970026537788
23	ANKRD54	0	3	0.57535603809672	0.280970026537788
8	ANKRD54	0	3	0.57535603809672	0.280970026537788
1	B3GALTL	1	4	0.402912056285548	0.280977481831325
20	CLDN12	0	2	1	0.280979447529395
10	PKN3	1	4	0.402912056285548	0.280999333783831
19	PKN3	1	4	0.402912056285548	0.280999333783831
22	PKN3	1	4	0.402912056285548	0.280999333783831
7	PKN3	1	4	0.402912056285548	0.280999333783831
7	PPP2R5A	5	9	0.787330027516754	0.281011758176127
9	CPM	3	6	0.718261822198385	0.28101359520616
10	NKAIN3	1	4	0.402912056285548	0.281032716871364
4	NKAIN3	1	4	0.402912056285548	0.281032716871364
1	CHKA	4	3	0.465393641427958	0.281032745382308
1	CACNA1D	15	14	0.343260776656107	0.281035061783284
7	GLIPR1L2	1	3	0.641747233771329	0.281052722967336
8	CTDSP2	3	2	0.106773968104463	0.281073343055468
9	WDR65	5	10	0.772889663043123	0.281090098866282
7	MTMR6	1	4	0.402912056285548	0.281097480498889
13	POLR2A	1	4	0.402912056285548	0.281103992623956
16	POLR2A	1	4	0.402912056285548	0.281103992623956
7	UNC13A	12	7	0.0987149096499265	0.281119760620449
12	PDE4A	3	1	0.0710758909261235	0.28116212911256
8	EXTL3	2	11	0.533901420393631	0.281205732238744
10	ALPK3	3	8	0.372283431981603	0.281220930481104
7	ACTR6	1	4	0.402912056285548	0.281227622062348
14	CCDC18	0	2	1	0.281242468233013
2	CCDC18	1	3	1	0.281242468233013
7	KIAA0408	1	4	0.402912056285548	0.281252474565078
19	KDM3B	1	4	0.402912056285548	0.281253230315646
1	CCL28	4	1	0.169142584966479	0.281313358361805
7	CCL28	4	1	0.169142584966479	0.281313358361805
8	KIAA1549	2	11	0.533901420393631	0.281324209407358
19	PRKAG3	1	4	0.402912056285548	0.281324638703867
7	PRKAG3	1	4	0.402912056285548	0.281324638703867
7	PML	1	5	0.410525989006265	0.281333519867748
9	NABP1	3	3	0.359400821524126	0.281335547395201
1	STON2	12	11	0.395777432531242	0.281358533225628
9	USP37	1	4	1	0.281366018909437
7	OR5K4	1	4	0.402912056285548	0.281366775120046
20	YTHDF1	0	1	1	0.281368296407226
23	YTHDF1	0	1	1	0.281368296407226
4	TMEM245	1	4	0.402912056285548	0.281372855463945
12	CPED1	3	3	0.359400821524126	0.281373872236221
14	TRIP11	0	5	0.337536991645227	0.281379938359108
17	TRIP11	0	5	0.337536991645227	0.281379938359108
5	TRIP11	1	5	1	0.281379938359108
10	PDGFRB	3	8	0.372283431981603	0.281380585610462
10	GALNT13	2	5	0.705462609898033	0.281381492017591
1	GALNT13	2	6	0.478844472759943	0.281381492017591
4	GALNT13	2	5	0.705462609898033	0.281381492017591
7	GALNT13	2	6	0.478844472759943	0.281381492017591
12	NIPBL	1	7	0.452694781504523	0.281389583481516
3	DNAH8	8	13	0.330555483969449	0.281403405415462
10	CMPK2	1	4	0.402912056285548	0.281407293928986
22	CMPK2	1	4	0.402912056285548	0.281407293928986
10	ADNP2	1	4	0.402912056285548	0.2814419371965
19	ADNP2	1	4	0.402912056285548	0.2814419371965
22	ADNP2	1	4	0.402912056285548	0.2814419371965
12	TMEM214	3	3	0.359400821524126	0.281441989748762
24	TMEM214	3	3	0.359400821524126	0.281441989748762
19	PIGN	1	4	0.402912056285548	0.281447032248406
3	TANK	5	8	0.534812602986655	0.281465004317792
7	EBF3	15	14	0.343260776656107	0.281481677794725
2	RBPJ	3	15	0.584799496880239	0.281483851005995
8	HFM1	5	12	0.778378816417556	0.281489915952238
7	NFKB1	11	8	0.24102060302316	0.281505852226256
10	NFKB2	1	4	0.402912056285548	0.281510576740946
9	STX5	1	3	1	0.281511242475962
9	ID2	4	4	0.23261647426555	0.281511893687854
7	HDDC2	1	4	0.402912056285548	0.281521940351262
1	GDF10	1	4	0.402912056285548	0.281525987888192
7	GDF10	1	4	0.402912056285548	0.281525987888192
19	SLC22A9	1	4	0.402912056285548	0.281545853153055
4	VPS53	1	5	0.410525989006265	0.281554391307904
21	ZCCHC2	3	4	0.411071388996251	0.281589224681643
20	ITGAE	1	3	1	0.281590147463888
10	RFX3	2	6	0.478844472759943	0.281596165726628
2	PGM2L1	1	6	0.685835403907235	0.281599245950065
8	PGM2L1	1	6	0.685835403907235	0.281599245950065
3	DCBLD2	4	3	0.104394498718273	0.281602337549485
1	ARHGEF19	2	4	1	0.281607587906449
7	ARHGEF19	2	4	1	0.281607587906449
1	COL6A3	6	5	0.542376249221667	0.281624579944428
3	TECPR2	3	1	0.0710758909261235	0.281627349986985
11	SLC43A2	0	4	0.577251770069503	0.28163598591047
12	FRY	8	14	0.472022426646357	0.281646151492995
7	CRYAA	4	1	0.169142584966479	0.28166316290383
10	RTN1	1	4	0.402912056285548	0.28169319857693
2	TSC1	1	3	1	0.281702456884002
10	IARS	6	5	0.542376249221667	0.281705437646297
22	IARS	6	5	0.542376249221667	0.281705437646297
19	DGKQ	1	4	0.402912056285548	0.28170663681957
7	DGKQ	1	4	0.402912056285548	0.28170663681957
4	ENO1	1	4	0.402912056285548	0.281713971742148
7	C1orf106	7	5	0.379198343853497	0.281724999321002
9	SOGA1	3	19	0.152946544152644	0.281737713099248
10	HAL	1	5	0.410525989006265	0.281757441302962
19	HAL	1	4	0.402912056285548	0.281757441302962
22	HAL	1	4	0.402912056285548	0.281757441302962
7	HAL	1	5	0.410525989006265	0.281757441302962
1	TTC39A	1	4	0.402912056285548	0.281769077532138
7	TTC39A	1	4	0.402912056285548	0.281769077532138
4	MED13	1	4	0.402912056285548	0.281769346445143
3	NUP37	3	4	0.411071388996251	0.281773041500039
7	HEYL	1	4	0.402912056285548	0.281778297682362
1	GAPDH	1	3	0.641747233771329	0.281783523481048
7	MTHFD1	2	4	1	0.281798100435072
1	TBKBP1	6	5	0.542376249221667	0.28179901403535
8	TSHZ3	2	11	0.533901420393631	0.281810025549659
14	CPOX	0	3	0.57535603809672	0.28181200527982
7	SLC7A10	1	4	0.402912056285548	0.281814412936228
19	NOX4	1	4	0.402912056285548	0.281819610104798
12	PDE6B	3	3	0.359400821524126	0.281844355086506
21	PDE6B	3	3	0.359400821524126	0.281844355086506
24	PDE6B	3	3	0.359400821524126	0.281844355086506
9	PDE6B	3	3	0.359400821524126	0.281844355086506
13	MICALL1	1	4	0.402912056285548	0.281846479532015
1	MICALL1	1	4	0.402912056285548	0.281846479532015
1	EYA3	5	7	1	0.28185016431102
7	EYA3	5	7	1	0.28185016431102
22	ASCC2	1	4	0.402912056285548	0.281857139187167
4	ATP11B	1	4	0.402912056285548	0.281895376873287
9	MTHFD1L	6	8	0.237673820113442	0.281905449828161
1	PNISR	2	4	1	0.281908762240785
2	RPGRIP1	3	3	0.174537424329996	0.281929018879432
7	SAFB2	6	6	0.770482436122896	0.281967188490386
6	HECTD4	2	10	0.525719804432074	0.281969864174974
8	DLL4	3	4	0.378590732838539	0.281974474075697
13	KIAA1549	1	4	0.402912056285548	0.281976187811723
21	CAMSAP1	3	3	0.359400821524126	0.282005013169126
7	TBX20	1	4	0.402912056285548	0.282012479626291
10	PCOLCE2	1	4	0.402912056285548	0.282024049991414
10	PIWIL3	1	4	0.402912056285548	0.282028663589087
19	PIWIL3	1	4	0.402912056285548	0.282028663589087
22	PIWIL3	1	4	0.402912056285548	0.282028663589087
7	PIWIL3	1	4	0.402912056285548	0.282028663589087
1	BANP	1	4	0.402912056285548	0.282031507489067
2	SPOP	6	9	0.228687819397867	0.282034020791304
8	SPOP	6	9	0.228687819397867	0.282034020791304
8	COMMD1	3	4	0.378590732838539	0.282037899496905
1	RFTN2	1	4	0.402912056285548	0.282058023782943
2	F11	0	1	1	0.282058867732372
7	SS18L1	1	3	0.641747233771329	0.282059527860552
8	PFKP	3	4	0.378590732838539	0.282065616168006
8	MPP6	3	4	0.378590732838539	0.282072364415244
19	DDX25	1	4	0.402912056285548	0.282073843172704
5	TMC1	3	3	0.174537424329996	0.282074980914985
7	NOS3	5	6	1	0.282090629108139
7	EIF3D	1	4	0.402912056285548	0.282096548203862
2	SLC12A6	3	3	0.174537424329996	0.282102916076282
9	TMEM9B	3	0	0.0225097780835279	0.282108078486686
19	RHCE	1	4	0.402912056285548	0.282129600696817
1	CRTC1	6	5	0.542376249221667	0.282172983753934
5	TNXB	1	3	1	0.282173822858972
7	SDR9C7	1	4	0.402912056285548	0.282211398774876
2	FOXJ3	2	9	0.739108482859996	0.282212221431804
1	LPIN1	4	6	1	0.282227740363522
7	LPIN1	4	6	1	0.282227740363522
2	GNA14	3	4	0.378590732838539	0.282234781967603
1	HESX1	1	0	0.423539518900344	0.282258357653158
7	HESX1	1	0	0.423539518900344	0.282258357653158
6	APAF1	3	3	0.359400821524126	0.282261013472882
19	ZNF827	6	5	0.542376249221667	0.282269348437271
19	GCC1	1	4	0.402912056285548	0.282283738316575
12	GTPBP1	3	2	0.140902705528139	0.282289490274695
2	COL5A2	3	3	0.174537424329996	0.28229749088233
22	DLG2	1	4	0.402912056285548	0.282298217749443
12	ZFHX2	6	7	0.210595158806908	0.282329276258093
6	MSI2	11	19	0.306993392200798	0.282329558705868
8	BCAT1	1	9	0.466080094794487	0.28235685373269
9	KIAA1045	3	2	0.140902705528139	0.282357585864402
3	VASH2	3	3	0.359400821524126	0.282363484244147
19	MVP	1	4	0.402912056285548	0.282378712761565
19	NEXN	1	4	0.402912056285548	0.282385518551215
19	SLC22A8	1	4	0.402912056285548	0.282391430102081
22	SLC22A8	1	4	0.402912056285548	0.282391430102081
19	CACNA1I	6	5	0.542376249221667	0.282393565311173
7	ADAMTS7	3	8	0.372283431981603	0.282395081258812
9	TXNIP	3	2	0.140902705528139	0.2824019178205
1	GFPT2	4	3	0.465393641427958	0.282407926484285
11	GGCX	3	4	0.378590732838539	0.282408131312111
9	BZRAP1	1	7	0.452694781504523	0.282418651000039
11	TANC2	3	3	0.174537424329996	0.282437322493136
3	TDRD5	0	3	0.562749700440216	0.282444269387024
19	ANXA2	1	4	0.402912056285548	0.282468689889015
22	ANXA2	1	4	0.402912056285548	0.282468689889015
11	DCT	3	3	0.174537424329996	0.282470023505638
7	PPP2R3C	0	7	0.0232589628477377	0.2824940202332
11	ROBO2	3	4	0.378590732838539	0.282502260037573
19	HIPK2	7	5	0.379198343853497	0.282510019928053
19	BTRC	1	4	0.402912056285548	0.282513358692715
2	CAB39	2	11	0.533901420393631	0.282522242996454
8	CAB39	2	11	0.533901420393631	0.282522242996454
7	RHCG	5	3	0.294591020727594	0.282541579835365
8	STOML2	0	2	1	0.282555761450012
3	SLC39A10	4	5	0.281118303419594	0.282565418135363
9	SLC39A10	4	5	0.281118303419594	0.282565418135363
20	ZNF341	0	2	1	0.282599713943953
23	ZNF341	0	2	1	0.282599713943953
22	ANKRD44	1	4	0.402912056285548	0.282600080485363
1	AP1G2	2	1	0.577305425211903	0.282605774221896
11	CATSPER3	0	1	1	0.282615367660107
14	CATSPER3	0	1	1	0.282615367660107
17	CATSPER3	0	1	1	0.282615367660107
20	CATSPER3	0	1	1	0.282615367660107
23	CATSPER3	0	1	1	0.282615367660107
5	CATSPER3	0	1	1	0.282615367660107
7	SLC27A4	3	6	0.740896275457877	0.282621877842714
7	CYB5R2	4	1	0.169142584966479	0.282622792876843
5	CRIM1	6	10	0.255629742850814	0.282629926024239
13	MYH7	1	4	0.402912056285548	0.282637447722592
14	CSMD3	3	3	0.174537424329996	0.28265839775014
7	SEC14L3	1	4	0.402912056285548	0.282658978967625
7	VEZT	1	2	1	0.282660876594004
21	KDM6B	3	3	0.359400821524126	0.282664714745702
10	MYLK	3	8	0.372283431981603	0.28268522054999
5	ZNF365	1	6	0.685835403907235	0.28268552193575
1	RAB35	1	5	0.410525989006265	0.28268680266827
7	RAB35	1	5	0.410525989006265	0.28268680266827
5	GPD2	3	2	0.106773968104463	0.282689320023327
24	CIT	2	10	0.525719804432074	0.28271299488885
1	BTG3	1	4	0.402912056285548	0.282715824812935
20	TNPO3	1	6	0.685835403907235	0.282744914004022
12	BMP1	3	3	0.359400821524126	0.2827534629072
12	GSE1	1	12	0.125004384662316	0.282783651039499
3	UBE2E3	3	4	0.411071388996251	0.282794450654012
9	UBE2E3	3	4	0.411071388996251	0.282794450654012
1	HEPACAM	1	4	0.402912056285548	0.282796497317696
7	HEPACAM	1	4	0.402912056285548	0.282796497317696
1	GPR150	1	4	0.402912056285548	0.282800686504711
12	DNAJC2	3	2	0.140902705528139	0.282802149398473
10	C17orf85	1	4	0.402912056285548	0.282807449042057
14	THADA	3	6	0.699880811179217	0.282810435199137
17	THADA	3	6	0.699880811179217	0.282810435199137
10	ADAM2	1	4	0.402912056285548	0.282838147731348
3	PSMG4	3	0	0.0225097780835279	0.282838400734903
9	PSMG4	3	0	0.0225097780835279	0.282838400734903
1	CCDC38	0	2	0.511272541389285	0.282849515450019
7	CCDC38	0	2	0.511272541389285	0.282849515450019
4	KATNB1	1	4	0.402912056285548	0.282871037570437
20	URB1	3	7	0.720113565481742	0.282899151492184
5	OSTM1	2	4	0.646886111628899	0.282904883268453
11	NGB	0	2	1	0.282952124668792
14	NGB	0	2	1	0.282952124668792
17	NGB	0	2	1	0.282952124668792
20	NGB	0	2	1	0.282952124668792
23	NGB	0	2	1	0.282952124668792
2	NGB	1	2	1	0.282952124668792
5	NGB	0	2	1	0.282952124668792
8	NGB	1	2	1	0.282952124668792
1	ATF7IP	7	5	0.379198343853497	0.28296991248491
10	POLG	2	6	0.478844472759943	0.282991811476691
2	SH3GL3	4	3	0.07315783024566	0.282995022340007
4	TNRC18	4	6	1	0.283007200247681
9	DDX52	3	2	0.140902705528139	0.283024118054293
7	MYO1F	1	5	0.410525989006265	0.283040571437946
5	DNMT3A	2	10	0.740283669874141	0.283058838627256
10	LRP2	13	11	0.297010193771003	0.283062141960023
10	CLCA4	4	1	0.169142584966479	0.283066284334681
19	CLCA4	4	1	0.169142584966479	0.283066284334681
22	CLCA4	4	1	0.169142584966479	0.283066284334681
7	CLCA4	4	1	0.169142584966479	0.283066284334681
9	WDR86	3	2	0.140902705528139	0.283069236301573
9	ESCO1	3	3	0.359400821524126	0.283073228166328
1	DPYSL2	6	7	0.785026517861637	0.283079920860212
21	KIAA1211L	3	3	0.359400821524126	0.283087458260408
21	NFASC	3	4	0.411071388996251	0.283101762645477
4	PELI1	6	5	0.542376249221667	0.283107050817936
10	CACNB2	1	4	0.402912056285548	0.283116272005915
24	TRPM7	3	4	0.411071388996251	0.283119087766462
10	TOP2B	1	6	0.249340765454958	0.283143977233543
19	TOP2B	1	4	0.402912056285548	0.283143977233543
22	TOP2B	1	4	0.402912056285548	0.283143977233543
8	RAP1GDS1	1	6	0.685835403907235	0.283157124074651
10	FAM120B	1	3	0.641747233771329	0.283159840007509
3	FBXL17	5	8	0.534812602986655	0.283163752781752
20	BRCA2	1	8	0.461891559693263	0.283167807514313
20	GNB4	0	2	1	0.283172676113256
23	GNB4	0	2	1	0.283172676113256
4	MLLT6	2	6	0.478844472759943	0.283187685076091
9	C1orf101	3	4	0.411071388996251	0.283187694629651
21	PPP1R12C	3	4	0.411071388996251	0.283198323042203
9	PPP1R12C	3	4	0.411071388996251	0.283198323042203
3	KLF13	5	10	0.772889663043123	0.283224001063195
19	SLC38A10	1	4	0.402912056285548	0.283249231258588
1	FRMPD2	5	1	0.0888109098757881	0.283282752069955
3	GTPBP1	3	2	0.140902705528139	0.283296036232974
2	NDUFA12	3	2	0.106773968104463	0.283313935696862
8	NDUFA12	3	2	0.106773968104463	0.283313935696862
1	LEPROTL1	1	4	0.402912056285548	0.283319462505372
7	LEPROTL1	1	4	0.402912056285548	0.283319462505372
19	PIGV	1	4	0.402912056285548	0.283324192019717
7	CCBL1	1	3	0.641747233771329	0.283338661513689
19	CIC	10	8	0.336668836178309	0.283340092465757
2	SLC38A11	1	7	0.687244213755184	0.283369336513204
7	TWIST1	9	9	0.631964610511558	0.28337583011481
8	TBX5	5	11	0.568274188509253	0.283380541584617
11	C1orf94	4	4	0.11790919254466	0.283383585612248
12	CACNA1B	1	8	0.458271854613034	0.283395447919672
10	TMEM200C	1	4	0.402912056285548	0.283396155528267
22	TMEM200C	1	4	0.402912056285548	0.283396155528267
12	PITPNM3	3	3	0.359400821524126	0.283424183406771
14	CYFIP2	0	2	1	0.283443359069559
17	CYFIP2	0	2	1	0.283443359069559
19	ARL13B	0	2	0.511272541389285	0.283458569870401
19	ACTN3	1	0	0.423539518900344	0.283473612714138
7	ACTN3	1	0	0.423539518900344	0.283473612714138
10	FHIT	3	8	0.372283431981603	0.283484702177699
4	FHIT	3	8	0.372283431981603	0.283484702177699
19	TRIM28	1	4	0.402912056285548	0.283493917553542
22	TRIM28	1	4	0.402912056285548	0.283493917553542
4	WDR87	1	3	0.641747233771329	0.283501289358246
9	TPM1	2	12	0.371383687899506	0.28352285926295
11	SCAMP5	0	2	1	0.283527806728007
19	NUP210L	1	4	0.402912056285548	0.283550944680596
9	ZMYM1	4	2	0.0572755322937167	0.283579290989915
8	APOA2	0	1	1	0.283587146346984
3	AKIRIN2	3	3	0.359400821524126	0.283603694755053
9	AKIRIN2	3	3	0.359400821524126	0.283603694755053
12	DLEC1	3	3	0.359400821524126	0.28361846260909
24	DLEC1	3	3	0.359400821524126	0.28361846260909
23	DNMT1	0	1	1	0.283628735415844
6	VDR	3	3	0.359400821524126	0.283632844227929
20	CNNM3	3	3	0.174537424329996	0.283646261639602
1	ADAM12	6	5	0.542376249221667	0.283655306233354
7	ADAM12	6	5	0.542376249221667	0.283655306233354
7	PNPLA1	1	4	0.402912056285548	0.283673030230786
1	MGAT1	1	4	0.402912056285548	0.283678242633105
5	FRMD4A	3	6	0.699880811179217	0.283701856610711
6	IKZF3	3	4	0.411071388996251	0.283708661934116
11	ECH1	0	1	1	0.283720507062816
14	ECH1	0	1	1	0.283720507062816
17	ECH1	0	1	1	0.283720507062816
20	ECH1	0	1	1	0.283720507062816
23	ECH1	0	1	1	0.283720507062816
5	ECH1	0	1	1	0.283720507062816
12	FANCA	3	3	0.359400821524126	0.283721381501863
24	FANCA	3	3	0.359400821524126	0.283721381501863
19	CRTC1	1	4	0.402912056285548	0.283722993572512
22	CRTC1	1	4	0.402912056285548	0.283722993572512
7	CD109	8	7	0.436337846186906	0.28372450418617
7	SNTA1	6	5	0.542376249221667	0.283734128422789
8	WHSC1L1	9	11	0.0641133641375757	0.28375263990174
10	CLIP1	6	6	0.770482436122896	0.283773346904724
8	NCOR1	5	9	0.362077477105515	0.283785887554949
3	ANO1	2	6	1	0.283789139537867
3	NFATC4	3	3	0.359400821524126	0.283796432792502
4	MYH9	1	4	0.402912056285548	0.283798912082306
5	PPARGC1B	3	2	0.106773968104463	0.283799029140318
1	PTBP3	8	9	0.805926378317946	0.283874447016011
9	POLG	0	10	0.0704275745762344	0.283874495944794
14	PDE4D	2	10	0.740283669874141	0.283888829221652
3	ELOVL7	3	3	0.359400821524126	0.28389516981422
9	ELOVL7	3	3	0.359400821524126	0.28389516981422
9	NFASC	9	11	0.128792549516389	0.283898831096723
11	ANK1	1	8	0.461891559693263	0.283906546399444
12	HSP90AB1	3	2	0.140902705528139	0.283910951762788
9	SHCBP1	3	4	0.411071388996251	0.283938724443976
10	NCOR2	9	20	0.255392657231221	0.283940647318014
19	FGD6	1	4	0.402912056285548	0.283942360009929
4	VCL	4	3	0.465393641427958	0.283959826816969
20	GINS4	0	2	1	0.284021334129725
8	GINS4	0	2	1	0.284021334129725
3	USH1C	4	4	0.23261647426555	0.284042063752681
8	CARF	1	3	1	0.284045051876514
21	PLA2R1	3	4	0.411071388996251	0.284063918327216
12	MMS22L	3	3	0.359400821524126	0.284065741156489
9	FRRS1	3	4	0.411071388996251	0.284081968553365
21	DAB2IP	3	3	0.359400821524126	0.284091847157696
3	STX8	1	10	0.195328129774272	0.284093965810775
3	PHTF2	4	3	0.104394498718273	0.284099880737521
8	TXNRD1	3	4	0.378590732838539	0.28410157635525
19	MARK4	1	4	0.402912056285548	0.284112053318702
11	HFM1	3	4	0.378590732838539	0.284119534891006
21	WDR81	0	5	0.329438512902039	0.28413237692936
9	WDR81	1	8	0.458271854613034	0.28413237692936
7	MTMR14	6	1	0.0462637282133709	0.284145705085531
3	PHC2	8	8	0.0875392899549587	0.284170125264089
10	GSTM2	0	2	0.511272541389285	0.284178725693507
19	GSTM2	0	2	0.511272541389285	0.284178725693507
22	GSTM2	0	2	0.511272541389285	0.284178725693507
3	NECAB1	3	3	0.359400821524126	0.284179709417365
9	NECAB1	3	3	0.359400821524126	0.284179709417365
2	PHC3	0	5	0.337536991645227	0.284185809207134
12	CAMK2D	3	2	0.140902705528139	0.284198419069762
6	CAMK2D	3	2	0.140902705528139	0.284198419069762
6	DNMT3A	6	10	0.40910453285908	0.284199728917138
8	CASZ1	12	16	0.0444102588599517	0.284201925110508
1	CATSPERD	2	0	0.179175789594986	0.28420789022807
7	STOM	1	4	0.402912056285548	0.284235036684344
9	POMT2	2	3	0.625472346671038	0.284247699679619
12	SLC30A4	3	4	0.411071388996251	0.284266015424239
19	FARS2	1	4	0.402912056285548	0.284269670328353
22	FARS2	1	4	0.402912056285548	0.284269670328353
7	CCDC130	4	2	0.249085881289455	0.284270767844074
3	PHF14	3	4	0.411071388996251	0.284294223216755
9	PHF14	3	4	0.411071388996251	0.284294223216755
8	LRRC49	5	7	0.192909981775799	0.284312350660626
15	ERCC6	3	2	0.140902705528139	0.284324375887889
18	ERCC6	3	2	0.140902705528139	0.284324375887889
19	RCE1	0	2	0.511272541389285	0.284324978183524
22	RCE1	0	2	0.511272541389285	0.284324978183524
9	HACE1	3	4	0.411071388996251	0.284330418159718
7	TCP11L1	1	4	0.402912056285548	0.284334356294691
11	B3GNT5	0	2	1	0.284342855332027
20	B3GNT5	0	2	1	0.284342855332027
23	B3GNT5	0	2	1	0.284342855332027
7	PPID	1	4	0.402912056285548	0.284345259622272
9	ASCL2	3	3	0.359400821524126	0.28434811680164
3	INTU	3	3	0.359400821524126	0.284351234158124
9	INTU	3	3	0.359400821524126	0.284351234158124
9	ACADSB	2	4	0.678010812325993	0.284359962372542
8	ASB5	3	4	0.378590732838539	0.284373101188293
24	MTMR4	0	3	0.562749700440216	0.284377084868037
9	PRIMPOL	2	2	0.318523005789538	0.284381459788699
4	EPB41	3	2	0.655644970392269	0.284386856221526
12	ACIN1	3	3	0.359400821524126	0.284395615176701
24	ACIN1	3	2	0.140902705528139	0.284395615176701
2	RUNX1T1	3	16	0.431400065241199	0.28441711507345
11	OR1A1	1	2	1	0.284429459429185
20	OR1A1	1	2	1	0.284429459429185
23	OR1A1	1	2	1	0.284429459429185
8	OR1A1	1	2	1	0.284429459429185
13	OR5AS1	0	2	0.511272541389285	0.284430991035814
16	OR5AS1	0	2	0.511272541389285	0.284430991035814
1	OR5AS1	0	2	0.511272541389285	0.284430991035814
4	OR5AS1	0	2	0.511272541389285	0.284430991035814
6	ZFYVE26	3	4	0.411071388996251	0.284432342965917
8	ABHD2	5	13	0.787424579012758	0.284438509450113
3	ENTPD4	0	4	0.581964343829231	0.284444939674955
11	FAM35A	0	1	1	0.284450659541667
23	FAM35A	0	1	1	0.284450659541667
14	ACTR6	0	2	1	0.284452158085164
17	ACTR6	0	2	1	0.284452158085164
5	ACTR6	0	2	1	0.284452158085164
10	PDLIM5	1	4	0.402912056285548	0.284475289413436
4	PDLIM5	1	4	0.402912056285548	0.284475289413436
21	MBD6	3	2	0.140902705528139	0.284483327165762
1	ROR2	10	6	0.12694791729964	0.284500234896666
9	NME7	3	1	0.0710758909261235	0.28450273978126
10	SIPA1	1	5	0.410525989006265	0.284515597415223
19	SIPA1	1	4	0.402912056285548	0.284515597415223
22	SIPA1	1	4	0.402912056285548	0.284515597415223
24	CUX2	3	1	0.0710758909261235	0.284521802573628
24	LPHN1	3	3	0.359400821524126	0.284524056412063
21	BRD9	3	3	0.359400821524126	0.284532923010391
9	BRD9	3	3	0.359400821524126	0.284532923010391
2	TRERF1	4	19	0.472195555815415	0.284565449002852
10	AP1S3	1	4	0.402912056285548	0.284565556114337
21	AQP5	0	3	0.562749700440216	0.28457003476978
3	ZNF777	3	2	0.140902705528139	0.284595212003302
3	LYPD6	0	3	0.562749700440216	0.284600098665736
9	LYPD6	0	3	0.562749700440216	0.284600098665736
7	SMTN	9	7	0.311215476335748	0.284604802176755
3	COL8A1	3	14	0.422512512221257	0.284605425628595
1	MAP3K7CL	2	5	0.705462609898033	0.284606693737556
7	MAP3K7CL	2	5	0.705462609898033	0.284606693737556
6	MAP3K1	3	4	0.411071388996251	0.284609378962519
10	LMTK2	4	4	0.728322988144495	0.284626697351898
2	MXD1	2	4	0.646886111628899	0.284651114595788
7	MELK	1	4	0.402912056285548	0.284656065265744
1	MDS2	1	4	0.402912056285548	0.284659919597523
11	C1orf173	3	5	0.425466242889479	0.28469519526946
8	ARHGAP32	2	14	0.383306310469831	0.284703507138053
12	SBF2	3	4	0.411071388996251	0.284705958372125
13	UNC13C	1	4	0.402912056285548	0.284714806204502
16	UNC13C	1	4	0.402912056285548	0.284714806204502
9	TMEM260	5	4	0.127700800024635	0.284714956016011
3	USP49	3	4	0.411071388996251	0.28472018016748
12	MED1	3	4	0.411071388996251	0.284724121650584
7	MTMR12	6	8	1	0.284728220519792
9	RECQL4	3	4	0.411071388996251	0.2847326875291
10	NUP210	6	5	0.542376249221667	0.284749070098421
22	NUP210	6	5	0.542376249221667	0.284749070098421
2	ABHD12	1	8	0.461891559693263	0.284749282226811
12	SAFB2	3	2	0.140902705528139	0.284749417543586
12	CHST8	3	4	0.411071388996251	0.284766773101093
6	CHST8	3	4	0.411071388996251	0.284766773101093
12	ADAM15	3	3	0.359400821524126	0.2847740905955
9	TECTA	3	6	0.718261822198385	0.284778093460531
9	OIT3	3	4	0.411071388996251	0.28478788342197
1	TESPA1	1	4	0.402912056285548	0.284806236024971
9	ITPRIP	3	3	0.359400821524126	0.284811576067625
8	LTF	3	5	0.425466242889479	0.28481242546215
9	ONECUT2	3	2	0.140902705528139	0.284814869100152
4	CDH22	6	5	0.542376249221667	0.284824739635382
19	WDR26	2	0	0.179175789594986	0.284829919897333
4	FAM186A	3	4	1	0.2848321083781
8	ABCB10	0	7	0.20117644319095	0.284832442616637
10	UVRAG	3	9	0.256038583730719	0.284838538581792
9	PRR24	3	4	0.411071388996251	0.284847854618372
3	NFRKB	3	3	0.359400821524126	0.284851593056982
9	CCT6B	3	3	0.359400821524126	0.284854831505424
6	TNIK	3	2	0.140902705528139	0.284859188385762
12	ADSSL1	3	3	0.359400821524126	0.28487046480849
21	ADSSL1	3	3	0.359400821524126	0.28487046480849
24	ADSSL1	3	3	0.359400821524126	0.28487046480849
9	CNTROB	4	3	0.104394498718273	0.284879502433668
11	CSNK1D	1	3	1	0.284903695709382
1	ERBB2IP	3	5	1	0.284904631828828
1	LHX9	3	8	0.372283431981603	0.284919210456811
4	CCDC6	1	5	0.410525989006265	0.284927072217443
3	MPZL1	3	3	0.359400821524126	0.284930278027558
9	MPZL1	3	3	0.359400821524126	0.284930278027558
2	ARRDC3	3	4	0.378590732838539	0.284931574567825
13	KIF27	4	1	0.169142584966479	0.284935861826457
16	KIF27	4	1	0.169142584966479	0.284935861826457
4	KIF27	4	1	0.169142584966479	0.284935861826457
21	RGPD3	3	3	0.359400821524126	0.284935959350209
9	RGPD3	3	3	0.359400821524126	0.284935959350209
21	SLC19A1	3	2	0.140902705528139	0.284942762786097
10	GNA13	2	4	1	0.284945135291919
3	USP44	3	3	0.359400821524126	0.284952278746931
11	CTTNBP2	2	11	0.533901420393631	0.284961930007197
9	SAV1	3	3	0.359400821524126	0.2849665123533
9	FGD3	5	8	0.534812602986655	0.284980652115061
12	NDST4	3	1	0.0710758909261235	0.284981407555012
7	SYTL1	1	4	0.402912056285548	0.284982426596397
8	OGDH	2	11	0.533901420393631	0.284984748712512
8	FGGY	8	16	0.348959561336574	0.284987912663536
7	GPLD1	3	8	0.372283431981603	0.284994279078051
8	EPS8L1	0	6	0.346448133142243	0.285001023476743
1	DLX4	1	5	0.410525989006265	0.285016893643784
8	ASPH	3	7	0.720113565481742	0.285019047628918
22	DIAPH1	1	4	0.402912056285548	0.285023679114232
8	CPEB4	5	4	0.0509077140857761	0.285031879242929
2	UTP11L	3	6	0.699880811179217	0.28503449133225
8	UTP11L	3	6	0.699880811179217	0.28503449133225
1	PCDH10	6	5	0.542376249221667	0.28505305896965
12	ST7	3	4	0.411071388996251	0.285055797357763
6	ST7	3	4	0.411071388996251	0.285055797357763
3	TMEM9	4	2	0.0572755322937167	0.285060704535907
9	TMEM9	4	2	0.0572755322937167	0.285060704535907
20	ADAMTS2	1	4	1	0.285066584484312
19	DACH1	1	4	0.402912056285548	0.285087575325971
22	SH3PXD2B	2	0	0.179175789594986	0.285097830946563
3	SLC13A2	3	4	0.411071388996251	0.285117193529865
4	ITGA11	2	4	1	0.285127372524069
9	CRISPLD2	3	3	0.359400821524126	0.285140571729811
6	USP24	3	2	0.140902705528139	0.285144442156391
8	B4GALT2	2	3	0.605592433528531	0.285153599698262
1	NEK10	4	10	0.416444720760028	0.285157963101539
9	SLCO2B1	1	10	0.195328129774272	0.285161560838544
21	ARSB	3	15	0.427407197269663	0.285173152357881
6	SPEN	3	4	0.411071388996251	0.285184626676153
8	PIK3R5	3	4	0.378590732838539	0.285185674691408
3	MICALCL	3	3	0.359400821524126	0.285215171281487
9	RFC2	2	3	0.625472346671038	0.285225344879477
2	MED28	0	2	1	0.285250681673855
8	MED28	0	2	1	0.285250681673855
3	DES	3	2	0.140902705528139	0.285268692513691
8	ANKZF1	1	0	0.253615127919911	0.285280157392742
14	EXO1	0	2	1	0.285282142127242
17	EXO1	0	2	1	0.285282142127242
2	EXO1	0	2	1	0.285282142127242
5	EXO1	0	2	1	0.285282142127242
12	ULK4	3	4	0.411071388996251	0.285289046596338
8	IQSEC1	4	9	0.74801367113155	0.285289160455069
12	KCNK10	3	3	0.359400821524126	0.285293907540859
9	JPH2	3	3	0.359400821524126	0.285295944298718
1	EPHB2	13	14	0.559261407083648	0.28531971611498
12	NFE2L3	3	3	0.359400821524126	0.285330747476596
24	NFE2L3	3	3	0.359400821524126	0.285330747476596
12	PDLIM7	0	3	0.562749700440216	0.285350812911481
9	SUGP2	4	2	0.0572755322937167	0.28536589723675
11	CCNT1	0	2	1	0.285381332342326
23	CCNT1	0	2	1	0.285381332342326
17	DLG5	0	3	0.57535603809672	0.285389261173694
8	ANKRD42	0	3	0.57535603809672	0.285394605820818
12	SLC22A17	3	2	0.140902705528139	0.285396426859202
9	FGA	3	2	0.140902705528139	0.28541299247559
5	FAP	3	4	0.378590732838539	0.285421505240123
8	ZC3H18	2	10	0.740283669874141	0.285425699339647
19	TTC24	1	4	0.402912056285548	0.285427751341397
21	DISP1	3	4	0.411071388996251	0.285442765876456
1	ADAMTS15	6	5	0.542376249221667	0.285448894487664
7	MNT	12	8	0.115600152691451	0.285459127678425
6	STAU2	3	5	0.694206983625849	0.285472023216157
9	SEMA6C	3	2	0.140902705528139	0.285478125357908
3	STAC2	3	4	0.411071388996251	0.285482912121588
9	STAC2	3	4	0.411071388996251	0.285482912121588
20	MUC5B	3	5	0.425466242889479	0.285483512001413
8	MUC5B	3	5	0.425466242889479	0.285483512001413
6	CACNA1C	4	6	0.481301880494689	0.285483515612341
10	ITPR3	7	7	0.594706814734797	0.285507342503636
7	CREG1	4	1	0.169142584966479	0.285507881813689
10	ZFYVE28	1	4	0.402912056285548	0.285508949531103
19	ZFYVE28	1	4	0.402912056285548	0.285508949531103
22	ZFYVE28	1	4	0.402912056285548	0.285508949531103
9	PALMD	3	3	0.359400821524126	0.285512996717142
15	CIC	3	3	0.359400821524126	0.2855196035069
20	FMNL1	0	7	0.20117644319095	0.285531517106145
9	TXNDC11	5	6	0.309240360639086	0.285543420705043
1	TTN	38	36	0.114635252168893	0.285570027213019
9	DISP2	3	5	0.694206983625849	0.285580946844447
1	ASMTL	3	6	0.740896275457877	0.285590859356024
15	SPTAN1	3	1	0.0710758909261235	0.285590971062572
20	HGSNAT	0	1	1	0.285604170963612
8	SRGAP1	4	4	0.11790919254466	0.285610731678887
21	GAREM	3	4	0.411071388996251	0.285622040716691
6	CREBBP	3	4	0.411071388996251	0.285639952479857
3	VIPR1	3	5	0.694206983625849	0.285642209650589
10	PLAC1	2	4	1	0.285643758210916
4	PLAC1	2	4	1	0.285643758210916
2	ENC1	3	3	0.174537424329996	0.285645109758403
10	C15orf60	1	4	0.402912056285548	0.285646096445462
21	SFI1	3	3	0.359400821524126	0.285650355841729
2	ZFR	4	7	0.483988901939904	0.285666832634468
1	RPN1	1	4	0.402912056285548	0.285681193855487
1	C18orf25	3	8	0.372283431981603	0.285681260943043
7	C18orf25	3	8	0.372283431981603	0.285681260943043
8	DDR1	3	4	0.378590732838539	0.285681390613864
19	IFT74	1	4	0.402912056285548	0.285691095966557
10	ASXL2	1	4	0.402912056285548	0.285694422418176
3	NBEAL1	3	5	0.694206983625849	0.285711609499786
12	RIMS4	3	2	0.140902705528139	0.285731696163081
9	LDLRAD2	3	2	0.140902705528139	0.285743593701068
19	NRCAM	6	5	0.542376249221667	0.285764446521391
10	HIST1H2AC	1	4	0.402912056285548	0.285769170818872
10	HSF4	1	4	0.402912056285548	0.285782323926854
22	HSF4	1	4	0.402912056285548	0.285782323926854
21	CABLES1	3	3	0.359400821524126	0.285791568256009
6	AXIN2	3	1	0.0710758909261235	0.285793339634677
21	HIBADH	3	1	0.0710758909261235	0.285794215391109
12	CNP	3	1	0.0710758909261235	0.285797396533121
9	MPDU1	3	4	0.411071388996251	0.285808669955168
10	LRRN2	2	8	0.204720221855618	0.285812388869135
13	PARPBP	2	0	0.179175789594986	0.2858148183905
1	PARPBP	3	0	0.0757102518856612	0.2858148183905
9	SLC39A8	3	3	0.359400821524126	0.285828360485507
21	ITPR1	3	4	0.411071388996251	0.285830807275797
3	ARHGAP5	3	4	0.411071388996251	0.285845979708278
21	RASAL1	3	4	0.411071388996251	0.285866809754776
24	RASAL1	3	4	0.411071388996251	0.285866809754776
3	BEAN1	3	4	0.411071388996251	0.285874695497373
9	ARHGAP23	3	15	0.427407197269663	0.285877026305124
3	SPG7	0	5	0.329438512902039	0.285889851685703
1	CTNNBL1	6	13	0.483477387835094	0.285906618473203
23	RMDN2	0	3	0.57535603809672	0.285909872720359
21	UBAP2	3	3	0.359400821524126	0.285929811135927
24	UBAP2	3	3	0.359400821524126	0.285929811135927
12	RYR1	8	15	0.486776833252952	0.28593345175851
3	PRDX6	3	3	0.359400821524126	0.285938776436656
9	PRDX6	3	3	0.359400821524126	0.285938776436656
19	ZNF441	0	3	0.266908812083928	0.285947149580491
7	ZNF441	0	3	0.266908812083928	0.285947149580491
2	JMJD1C	8	8	0.0371477157377716	0.285953474491902
12	AFF1	3	1	0.0710758909261235	0.285957523269035
3	TMPRSS4	3	4	0.411071388996251	0.285962424363383
1	COL9A2	1	4	0.402912056285548	0.285964855884758
22	POR	1	4	0.402912056285548	0.285976978054186
3	PBLD	2	4	0.678010812325993	0.285983666301381
9	PBLD	2	4	0.678010812325993	0.285983666301381
3	PTF1A	3	4	0.411071388996251	0.285994807860962
7	DTNBP1	4	1	0.169142584966479	0.285999729951512
7	EPHA8	6	5	0.542376249221667	0.285999954137027
1	VTI1B	1	4	0.402912056285548	0.286001620777777
7	VTI1B	1	4	0.402912056285548	0.286001620777777
9	SMC5	3	2	0.140902705528139	0.286030781254683
19	PFAS	7	4	0.219503210333404	0.286043498746827
12	POLRMT	3	3	0.359400821524126	0.286048049455254
24	POLRMT	3	3	0.359400821524126	0.286048049455254
11	TOX2	1	5	1	0.286055361753403
1	RFC3	6	3	0.179881547453733	0.286071771494251
7	RFC3	6	3	0.179881547453733	0.286071771494251
11	MPV17	0	2	1	0.286076095180006
8	MPV17	0	2	1	0.286076095180006
26	USH1C	0	1	1	0.286076145273305
1	HNF4A	3	7	0.531594305762812	0.286077053536734
10	PFAS	7	4	0.219503210333404	0.286083623790503
3	RUFY3	4	2	0.0572755322937167	0.286085080842156
10	RAB11FIP3	4	2	0.249085881289455	0.286120508943839
22	RAB11FIP3	4	2	0.249085881289455	0.286120508943839
9	FCHO2	5	4	0.127700800024635	0.286131398701417
9	HOMER2	5	3	0.0451027099665978	0.286148795598564
6	WDFY3	3	3	0.359400821524126	0.286152419633937
2	BCAN	4	5	0.242421139674541	0.286193540573634
3	PLCD1	3	4	0.411071388996251	0.28620400857177
12	PPP1R13B	3	2	0.140902705528139	0.286216187578229
6	USH2A	1	9	0.297598073840531	0.286224766369176
2	PPP1R10	4	7	0.483988901939904	0.286227012348903
3	POLR2F	6	5	0.0846196632229636	0.286238234895759
10	HECW2	6	5	0.542376249221667	0.286245835192745
19	ADAMTS13	6	5	0.542376249221667	0.286257731298336
9	TTC30A	3	3	0.359400821524126	0.2862625266329
18	LRP2	3	2	0.140902705528139	0.286267007686412
2	RARB	8	16	0.348959561336574	0.286270074885254
3	OTP	3	3	0.359400821524126	0.286276421411834
3	AP1B1	4	3	0.104394498718273	0.28627662946842
3	SEPT7	7	10	0.276658070976635	0.286281440396314
9	SEPT7	7	10	0.276658070976635	0.286281440396314
19	PWP2	1	4	0.402912056285548	0.286299760500517
7	PWP2	1	4	0.402912056285548	0.286299760500517
11	FBXL13	3	3	0.174537424329996	0.286303010358116
5	FBXL13	3	3	0.174537424329996	0.286303010358116
3	GPR27	1	3	1	0.286308711212482
9	GPR27	1	3	1	0.286308711212482
4	ANO4	7	5	0.379198343853497	0.286326206274401
11	IKZF2	3	4	0.378590732838539	0.286331608751354
7	DHX58	1	4	0.402912056285548	0.286365596960433
12	VPS13D	4	13	0.790689246738342	0.286385720591254
3	SLC43A1	3	3	0.359400821524126	0.286388332233749
1	LPGAT1	7	10	1	0.286391339407498
7	LPGAT1	7	10	1	0.286391339407498
3	ADAM10	4	4	0.23261647426555	0.286393293105115
9	XPR1	5	5	0.156818013381163	0.286396453602358
19	SPTB	3	8	0.372283431981603	0.286399921913051
2	MSL2	3	2	0.106773968104463	0.286400949165082
1	CD96	5	5	0.750991225764713	0.28640688009448
19	LRRC48	1	4	0.402912056285548	0.286431637957985
7	LRRC48	1	4	0.402912056285548	0.286431637957985
3	PKD2	3	3	0.359400821524126	0.286439186494202
9	FOSL2	4	1	0.0245246811914468	0.286439903863981
10	SLAMF1	4	1	0.169142584966479	0.286456069772076
4	SLAMF1	4	1	0.169142584966479	0.286456069772076
9	TRAM1	4	4	0.23261647426555	0.286462412703922
7	PABPC4	3	9	0.256038583730719	0.286477133466616
8	CD96	3	7	0.720113565481742	0.286478135822481
1	RBPJL	2	0	0.179175789594986	0.286478934321583
6	ATXN1	1	9	0.297598073840531	0.286490925990844
9	KLHDC4	3	3	0.359400821524126	0.286493802521182
1	ASTN2	15	27	0.428439643036977	0.286516816561254
3	GPR133	3	4	0.411071388996251	0.286518607401267
16	OTOGL	1	4	0.402912056285548	0.286523097681056
3	MYF5	3	3	0.359400821524126	0.286544232044642
3	AKAP1	5	5	0.156818013381163	0.286563087535569
5	PLIN1	0	1	1	0.286569162450175
8	PHEX	0	4	0.577251770069503	0.286569295896811
6	TAOK2	2	3	0.625472346671038	0.286582720582916
10	MKI67	1	4	0.402912056285548	0.286584833186238
22	MKI67	1	4	0.402912056285548	0.286584833186238
21	COL5A1	3	3	0.359400821524126	0.286586920579025
24	COL5A1	3	3	0.359400821524126	0.286586920579025
19	ZFR2	1	4	0.402912056285548	0.286589070662039
7	ZFR2	1	5	0.410525989006265	0.286589070662039
8	FEZ2	6	11	0.397341341637321	0.286604939634325
7	C15orf27	3	9	0.256038583730719	0.286606816435121
21	CAMKK2	3	3	0.359400821524126	0.286608302973413
24	CAMKK2	3	3	0.359400821524126	0.286608302973413
1	BRWD1	6	8	1	0.28661686906407
13	GMIP	2	0	0.179175789594986	0.286622434767203
16	GMIP	2	0	0.179175789594986	0.286622434767203
4	GMIP	2	0	0.179175789594986	0.286622434767203
5	PCSK5	5	3	0.0284064679466607	0.286625927755839
10	SI	6	5	0.542376249221667	0.286638813892579
22	SI	6	5	0.542376249221667	0.286638813892579
21	LMTK2	3	3	0.359400821524126	0.286641524722864
24	LMTK2	3	3	0.359400821524126	0.286641524722864
12	ESF1	3	4	0.411071388996251	0.286665595142504
6	UBR2	3	2	0.140902705528139	0.286674943479568
24	ASXL1	3	3	0.359400821524126	0.286684681151991
11	PSMC6	0	2	1	0.286705379258226
2	PSMC6	0	2	1	0.286705379258226
5	PSMC6	0	2	1	0.286705379258226
8	PSMC6	0	2	1	0.286705379258226
7	XPO1	9	4	0.0862351541329444	0.286707707123978
10	MVD	1	4	0.402912056285548	0.286710333757855
22	MVD	1	4	0.402912056285548	0.286710333757855
1	PATL2	1	4	0.402912056285548	0.286730165740446
13	GBP2	1	3	0.641747233771329	0.286749994165996
16	GBP2	1	3	0.641747233771329	0.286749994165996
1	GBP2	1	3	0.641747233771329	0.286749994165996
4	GBP2	1	3	0.641747233771329	0.286749994165996
9	LPIN2	3	5	0.694206983625849	0.286757405425483
8	CACNA2D3	7	26	0.686310903409081	0.286766662336948
6	MCC	1	5	1	0.286771238233993
12	EPB41L1	3	4	0.411071388996251	0.286779967366751
6	EPB41L1	3	4	0.411071388996251	0.286779967366751
3	RFX7	3	2	0.140902705528139	0.28679785753365
9	RFX7	3	2	0.140902705528139	0.28679785753365
1	GALNT18	15	14	0.343260776656107	0.286806686762656
14	FRAS1	3	3	0.174537424329996	0.286808513480925
12	SCAPER	3	3	0.359400821524126	0.286821046182957
3	IKZF4	3	2	0.140902705528139	0.2868401332528
6	C20orf194	3	4	0.411071388996251	0.286874749803347
12	EPPK1	3	5	0.694206983625849	0.286874885449274
24	EPPK1	3	5	0.694206983625849	0.286874885449274
10	NUCB1	3	3	0.702291855334817	0.286876199549004
3	LENG8	3	3	0.359400821524126	0.286877717680751
4	VIL1	1	4	0.402912056285548	0.286884615644472
3	BAZ1B	0	3	0.562749700440216	0.286908315928955
9	GNLY	3	3	0.359400821524126	0.28692651536148
10	RAB11FIP4	2	4	1	0.286927564244314
4	RAB11FIP4	2	4	1	0.286927564244314
6	FAM83F	3	3	0.359400821524126	0.286939594297394
21	SNTA1	3	3	0.359400821524126	0.286939940522532
24	SNTA1	3	3	0.359400821524126	0.286939940522532
9	TNRC6A	3	13	0.577047068459897	0.286951628520231
9	SEC11A	3	4	0.411071388996251	0.286957085720721
6	WWC2	3	3	0.359400821524126	0.286962088014836
12	MTHFD1L	3	3	0.359400821524126	0.286982600425326
6	UBR1	3	3	0.359400821524126	0.287014323321689
22	MGA	2	6	0.478844472759943	0.287015734908788
9	ZIC1	3	4	0.411071388996251	0.287018691139052
9	AKAP3	2	3	0.625472346671038	0.287018883250075
9	TGM3	3	3	0.359400821524126	0.287034621212452
15	FER1L6	3	2	0.140902705528139	0.287039678933338
18	FER1L6	3	2	0.140902705528139	0.287039678933338
4	MAGI3	1	4	0.402912056285548	0.287048344487345
21	NIPBL	1	8	0.458271854613034	0.287057240848142
18	LYST	3	3	0.359400821524126	0.287062286666128
3	ACTR2	3	2	0.140902705528139	0.287067306443557
9	ACTR2	3	2	0.140902705528139	0.287067306443557
2	MYO1E	5	7	0.192909981775799	0.287075826618715
3	KIAA0922	3	3	0.359400821524126	0.287081903031045
8	SLC26A8	2	3	0.605592433528531	0.287127705625506
9	GRIK5	2	3	0.625472346671038	0.287128010497418
9	RNF185	5	4	0.127700800024635	0.287141884549659
12	SPRED2	6	4	0.0352591217369508	0.287174353842523
9	FNDC4	3	1	0.0710758909261235	0.287188486323414
7	ZCCHC7	4	10	0.416444720760028	0.287190744523627
3	BEST3	3	2	0.140902705528139	0.287200756814328
12	LIG3	3	1	0.0710758909261235	0.287220629106731
21	LIG3	3	1	0.0710758909261235	0.287220629106731
24	LIG3	3	1	0.0710758909261235	0.287220629106731
9	DNAJB1	3	2	0.140902705528139	0.287241122630576
3	ZDHHC18	3	4	0.411071388996251	0.287258475596498
9	ZDHHC18	3	4	0.411071388996251	0.287258475596498
12	XKR6	3	2	0.140902705528139	0.287272651497832
10	CABIN1	6	11	0.627830116729052	0.287303858853084
9	SMPD3	3	10	1	0.287309742269677
21	NLRP3	3	3	0.359400821524126	0.287325412913349
3	SECISBP2L	1	4	1	0.287330486928548
10	CD5	1	4	0.402912056285548	0.287333917122429
9	CCDC155	3	6	0.718261822198385	0.287335630273127
21	MMP15	3	3	0.359400821524126	0.287337456721746
3	SH3PXD2B	4	3	0.104394498718273	0.287338378782543
7	TRMT61B	1	4	0.402912056285548	0.287343832830237
18	ROBO1	3	4	0.411071388996251	0.287352970363994
6	HECW2	3	3	0.359400821524126	0.287361002533131
9	RNF169	5	6	0.309240360639086	0.287361839087911
1	ASPHD2	5	1	0.0888109098757881	0.287368706595775
7	ASPHD2	5	1	0.0888109098757881	0.287368706595775
9	IFI44	3	3	0.359400821524126	0.287377711828458
3	ABCB5	3	2	0.140902705528139	0.287391405132026
12	SCN3A	3	3	0.359400821524126	0.287396850930288
7	C1orf94	8	7	0.436337846186906	0.287418942748045
21	TLK1	3	3	0.359400821524126	0.287421149679321
3	VAT1L	3	5	0.694206983625849	0.28742909687464
12	PXDNL	4	4	0.23261647426555	0.287446546146197
21	PXDNL	3	4	0.411071388996251	0.287446546146197
24	PXDNL	3	4	0.411071388996251	0.287446546146197
5	RPS6KA5	0	3	0.57535603809672	0.287447566861939
19	MET	1	4	0.402912056285548	0.287452048960223
7	MROH9	1	4	0.402912056285548	0.287453624320511
7	SMTNL1	1	3	0.641747233771329	0.287454065603726
5	ATXN7L1	0	4	0.577251770069503	0.287454152604245
2	CHD5	3	6	0.699880811179217	0.287493844091499
9	NES	3	2	0.140902705528139	0.287509896125039
7	GRIK4	20	20	0.332503846773999	0.287523649570068
3	CPNE5	3	3	0.359400821524126	0.287546924756911
9	BRD8	2	2	0.318523005789538	0.287548504866304
3	GPR176	4	2	0.0572755322937167	0.287598188635578
3	CELF4	16	27	0.224000449635891	0.287607435966501
9	CELF4	16	27	0.224000449635891	0.287607435966501
21	UHRF1BP1	3	5	0.694206983625849	0.287611158963853
7	PPP5C	1	6	0.249340765454958	0.287612435615073
1	DCTD	1	4	0.402912056285548	0.287621126934006
8	CDK11B	3	3	0.174537424329996	0.287630948421264
20	SH2B3	0	2	1	0.287652834290952
23	SH2B3	0	2	1	0.287652834290952
3	EHD3	3	2	0.140902705528139	0.287655116532287
9	CCDC57	2	3	0.625472346671038	0.287697525634066
2	RUNX3	3	5	0.425466242889479	0.287700476668
8	RUNX3	3	5	0.425466242889479	0.287700476668
8	NT5C2	2	12	0.536762460376403	0.287725121461315
9	MMAB	3	2	0.140902705528139	0.287729306821381
7	RASSF2	7	5	0.379198343853497	0.287729793849149
4	CACNA1G	7	4	0.219503210333404	0.28773363392212
8	RARB	8	17	0.484232553033788	0.287754354773218
9	PFKFB4	3	2	0.140902705528139	0.287780708065451
10	FNDC5	4	1	0.169142584966479	0.287798056012921
10	CSRNP1	2	4	1	0.287805938427249
12	COL11A2	3	4	0.411071388996251	0.2878179555212
21	COL11A2	3	3	0.359400821524126	0.2878179555212
24	COL11A2	3	3	0.359400821524126	0.2878179555212
8	C12orf10	0	1	1	0.287836160711606
12	AP4E1	3	2	0.140902705528139	0.287840261213687
24	AP4E1	3	2	0.140902705528139	0.287840261213687
3	KCNMB4	3	4	0.411071388996251	0.287856000311363
9	KCNMB4	3	4	0.411071388996251	0.287856000311363
14	SULT6B1	0	1	1	0.287867821838946
2	SULT6B1	0	1	1	0.287867821838946
22	DOT1L	1	4	0.402912056285548	0.287872684916181
19	LY75	3	8	0.372283431981603	0.287884903156114
5	VPS13B	3	3	0.174537424329996	0.287913394679138
26	MOB3A	0	3	0.57535603809672	0.287929710877557
22	TCF20	1	4	0.402912056285548	0.287943876477687
6	FBN2	3	3	0.359400821524126	0.287959994413185
9	FLCN	0	3	0.562749700440216	0.287960457232203
8	CIT	7	22	1	0.287960484303905
10	SETD3	5	2	0.141016962608704	0.287962669137931
3	ITPR2	4	12	1	0.287972591417081
9	MAX	4	3	0.104394498718273	0.287981059964386
9	RPS6KB1	4	4	0.23261647426555	0.287983471006818
5	COTL1	0	2	1	0.28798689048543
15	SYNE2	3	1	0.0710758909261235	0.28799242274151
9	EML6	9	9	0.0601091039804632	0.288006962866929
8	MYT1	1	5	1	0.288014155180054
17	ZFHX3	0	4	0.577251770069503	0.288019654937263
3	JPH1	3	4	0.411071388996251	0.288027213681838
7	PON3	1	5	0.410525989006265	0.288029002983529
3	UBE2V2	3	4	0.411071388996251	0.288034838663845
9	UBE2V2	3	4	0.411071388996251	0.288034838663845
6	ANXA6	3	3	0.359400821524126	0.288036910203002
7	UBN2	7	6	0.412443597968231	0.288074197171498
7	NBPF12	2	6	0.478844472759943	0.288075264478471
8	DCAF7	0	3	0.57535603809672	0.288085863178641
12	CAPN12	3	2	0.140902705528139	0.288091835491956
12	TTC27	3	4	0.411071388996251	0.288094349028519
3	DOCK1	3	5	0.694206983625849	0.288109989594722
12	TDRD9	3	4	0.411071388996251	0.288133662407018
21	TDRD9	3	4	0.411071388996251	0.288133662407018
24	TDRD9	3	4	0.411071388996251	0.288133662407018
12	SLC27A4	0	3	0.562749700440216	0.288162451322892
21	SLC27A4	0	3	0.562749700440216	0.288162451322892
24	SLC27A4	0	3	0.562749700440216	0.288162451322892
1	ATP1A3	1	4	0.402912056285548	0.288167662464082
7	ATP1A3	1	4	0.402912056285548	0.288167662464082
10	AARS2	1	4	0.402912056285548	0.288184348961255
3	SLC16A10	3	2	0.140902705528139	0.288201445061576
19	OBSL1	3	10	0.258173169272773	0.288249058033779
22	OBSL1	3	10	0.258173169272773	0.288249058033779
1	SUCLG2	4	6	1	0.288252850458664
20	PCDH17	0	2	1	0.288255923474072
23	PCDH17	0	2	1	0.288255923474072
14	RASAL2	0	1	1	0.288264254165607
17	RASAL2	0	1	1	0.288264254165607
7	IMPDH2	2	1	0.577305425211903	0.288266048899583
1	NT5E	1	4	0.402912056285548	0.288283672369311
10	MCM7	1	4	0.402912056285548	0.288289124568144
22	MCM7	1	4	0.402912056285548	0.288289124568144
20	RANBP10	0	2	1	0.288292148718196
23	RANBP10	0	2	1	0.288292148718196
4	ZSCAN2	1	4	0.402912056285548	0.288292149275407
8	PDK1	2	5	1	0.288307797230606
18	TTC40	0	4	0.581964343829231	0.288325222428701
6	TTC40	0	4	0.581964343829231	0.288325222428701
7	APOLD1	2	4	1	0.288332938264863
6	SNX10	3	6	0.718261822198385	0.288335918637465
8	PFKFB3	3	4	0.378590732838539	0.2883361214012
3	TEX9	3	4	0.411071388996251	0.288352839144719
9	TEX9	3	4	0.411071388996251	0.288352839144719
9	TADA2A	2	5	1	0.288380858137369
8	NCKAP5L	3	6	0.699880811179217	0.288393580324884
10	MEOX2	3	3	0.702291855334817	0.288409858170156
4	MEOX2	3	3	0.702291855334817	0.288409858170156
11	DDX47	0	2	1	0.288433449149212
2	PHLDA2	0	4	0.577251770069503	0.288455853381645
8	PHLDA2	0	4	0.577251770069503	0.288455853381645
3	G3BP2	3	6	0.718261822198385	0.288462744571439
5	EPB41L4A	0	3	0.57535603809672	0.288463862470461
13	BIRC6	7	4	0.219503210333404	0.28849561359863
12	RPE65	3	2	0.140902705528139	0.288506089962002
9	RPE65	3	2	0.140902705528139	0.288506089962002
9	IPO4	3	3	0.359400821524126	0.288529329026777
9	NDST1	3	4	0.411071388996251	0.288530690715672
19	CHL1	1	5	0.410525989006265	0.288572117251282
22	CHL1	1	5	0.410525989006265	0.288572117251282
1	CYR61	1	3	0.641747233771329	0.288577829179
7	CYR61	1	3	0.641747233771329	0.288577829179
8	CHCHD3	4	7	0.483988901939904	0.288581443887938
2	CSRP3	2	6	1	0.288597362423236
5	CSRP3	2	4	0.646886111628899	0.288597362423236
12	H2AFY	3	3	0.359400821524126	0.288600024008649
6	H2AFY	3	3	0.359400821524126	0.288600024008649
8	PPP6R3	3	12	0.771886712908971	0.288606686765214
3	FDFT1	3	2	0.140902705528139	0.288631307437684
10	MALT1	0	2	0.511272541389285	0.288654915758383
8	ATP1B2	3	5	0.425466242889479	0.288697618905418
11	ZMYM3	0	3	0.57535603809672	0.288706818693077
20	ZMYM3	0	3	0.57535603809672	0.288706818693077
23	ZMYM3	0	3	0.57535603809672	0.288706818693077
8	ZMYM3	0	3	0.57535603809672	0.288706818693077
3	TINAGL1	3	4	0.411071388996251	0.288723363373791
3	PHACTR4	5	6	0.309240360639086	0.288727888106095
4	PHLPP1	3	9	0.256038583730719	0.288742324755433
12	ADAMTS17	1	8	0.458271854613034	0.288756647283812
20	ZBTB44	1	1	0.443120418381226	0.288766381010372
9	ANKRD32	3	3	0.359400821524126	0.288789317965054
2	UBE2D2	4	4	0.11790919254466	0.288790674258894
8	UBE2D2	4	4	0.11790919254466	0.288790674258894
12	MYOM2	3	1	0.0710758909261235	0.288791501429407
24	MYOM2	3	1	0.0710758909261235	0.288791501429407
1	PIEZO2	10	8	0.336668836178309	0.28880046135619
3	KLHDC10	3	3	0.359400821524126	0.288833032287678
4	CDK14	1	5	0.410525989006265	0.288841211566073
3	SCAMP1	1	2	1	0.288853307254238
12	HSP90AA1	3	2	0.140902705528139	0.288858716204489
9	HECW2	9	16	0.375556006652868	0.288879305786384
8	NXPH2	3	3	0.174537424329996	0.288880050042354
7	MYO9B	4	8	0.573983188452674	0.28888208808874
1	TEC	1	4	0.402912056285548	0.288933350783493
15	KIF21A	3	3	0.359400821524126	0.288941665924462
1	NCK1	4	2	0.249085881289455	0.288951116969227
7	NCK1	4	2	0.249085881289455	0.288951116969227
9	HNRNPF	1	10	0.195328129774272	0.288963530557317
3	ARHGAP44	3	8	1	0.288970108494358
11	ADAMTSL1	2	12	0.536762460376403	0.288970822341226
2	TCTN3	0	2	1	0.28897425865962
20	MYCBP2	2	9	0.739108482859996	0.288998373288479
9	GUCY1A2	3	3	0.359400821524126	0.289015692381731
22	UNC13C	3	8	0.372283431981603	0.289026772522677
8	LIG3	3	3	0.174537424329996	0.289028692696936
8	BDH1	3	3	0.174537424329996	0.289031742577382
20	AFTPH	0	5	0.337536991645227	0.289034478678747
23	AFTPH	0	5	0.337536991645227	0.289034478678747
3	IGFL4	3	1	0.0710758909261235	0.289054706981249
9	IGFL4	3	1	0.0710758909261235	0.289054706981249
3	MGAT5B	3	5	0.694206983625849	0.289059229706819
10	MED13	3	8	0.372283431981603	0.289066708079285
11	AMBN	0	1	1	0.289070188994182
23	AMBN	0	1	1	0.289070188994182
7	KIAA1033	7	4	0.219503210333404	0.289074588817169
8	LRTOMT	1	13	0.210507269811132	0.289080993443441
11	SLC25A6	0	2	1	0.289082331467161
20	SLC25A6	0	2	1	0.289082331467161
23	SLC25A6	0	2	1	0.289082331467161
10	FAM107B	4	2	0.249085881289455	0.289084026588147
4	FAM107B	4	2	0.249085881289455	0.289084026588147
1	GOT2	3	1	0.316989644872981	0.289099624196521
8	DCUN1D3	0	5	0.337536991645227	0.289099675424475
18	COL5A3	3	3	0.359400821524126	0.289115675187451
8	AACS	3	3	0.174537424329996	0.289117223686397
1	TGFB2	13	9	0.128623138294212	0.289128783425855
22	AKNA	1	4	0.402912056285548	0.289144028939228
8	ARRB1	3	7	0.720113565481742	0.289169109750489
1	GLIS3	33	42	0.809465111174121	0.28919191588817
20	LPA	3	2	0.106773968104463	0.289204727867056
3	RORA	26	50	0.234227204700964	0.289206156318775
8	CRB1	0	5	0.337536991645227	0.28921285473267
1	DNAH3	10	9	0.361879176715235	0.289248130615694
9	CPA1	3	3	0.359400821524126	0.289273270046373
8	RNF128	3	4	0.378590732838539	0.289285262634448
5	PCSK6	4	3	0.07315783024566	0.289304618525713
9	IL12RB2	3	2	0.140902705528139	0.289309558355807
9	ZNF812	0	3	0.562749700440216	0.289331501575145
11	GRB10	3	4	0.378590732838539	0.289332323116536
5	GRB10	3	4	0.378590732838539	0.289332323116536
13	FAM186A	4	6	1	0.289338073445046
1	EPG5	3	8	0.372283431981603	0.289339665197216
3	MST1R	3	2	0.140902705528139	0.28935771384548
1	TNRC6C	3	8	0.372283431981603	0.289361698928454
11	FOXP1	22	40	0.0688353823020059	0.289369883985551
11	PHEX	0	3	0.57535603809672	0.289385703917336
11	ADCY10	3	3	0.174537424329996	0.28939952765251
22	CTSZ	1	4	0.402912056285548	0.289400585829006
20	ANKRD6	0	2	1	0.289401733175573
23	ANKRD6	0	2	1	0.289401733175573
9	AMBRA1	5	7	0.336139035764752	0.289413677899342
24	WDR7	3	5	0.694206983625849	0.289423810550817
7	ADAT1	1	5	0.410525989006265	0.289427297329603
22	BCAN	4	1	0.169142584966479	0.289431839291134
20	CLUH	3	7	0.720113565481742	0.289438076020142
11	ATRN	0	4	0.577251770069503	0.289452558327119
10	RPH3AL	1	4	0.402912056285548	0.289468627541797
3	LIN9	3	1	0.0710758909261235	0.289469906671403
9	LIN9	3	1	0.0710758909261235	0.289469906671403
9	PTPRJ	7	10	0.276658070976635	0.289490441462902
11	ARHGAP23	4	5	0.242421139674541	0.289494909658435
4	MKL2	7	4	0.219503210333404	0.289509170713806
9	PASK	2	1	0.194799448357831	0.289527276947052
9	POLD1	3	3	0.359400821524126	0.289528675415246
19	AHNAK	17	17	0.382183187924119	0.289531573910256
5	EEPD1	0	3	0.57535603809672	0.289538242256721
6	KIAA0232	3	4	0.411071388996251	0.289556239611105
13	SLC1A5	1	4	0.402912056285548	0.289559962562333
19	SLC1A5	1	4	0.402912056285548	0.289559962562333
2	TNXB	2	8	1	0.289578630038882
3	EVX2	3	3	0.359400821524126	0.289590925999101
7	AP3B2	7	3	0.106789259562328	0.289606158286704
2	LAMA2	7	18	0.815791028245275	0.289611682795724
9	SLC4A1AP	3	2	0.140902705528139	0.289624970856989
3	NRIP1	5	5	0.156818013381163	0.289660662267334
3	PDE1A	3	2	0.140902705528139	0.289668201230471
9	PDE1A	3	2	0.140902705528139	0.289668201230471
7	SMOC1	14	14	0.442240153174369	0.289670714754888
9	ZNF785	0	4	0.581964343829231	0.289719025099818
7	SRP54	2	6	0.478844472759943	0.289763804916019
1	ARL4A	4	4	0.728322988144495	0.289773666060266
7	ADRB1	5	3	0.294591020727594	0.289778685231256
9	CYB5R3	0	4	0.581964343829231	0.289795403777437
9	ZDHHC2	3	2	0.140902705528139	0.289820999516171
3	ZNF407	6	10	0.40910453285908	0.289829792022877
9	RABL6	3	2	0.140902705528139	0.289831066456509
10	DOCK11	4	3	0.465393641427958	0.289861768194764
2	CLIP2	3	2	0.106773968104463	0.289886857644177
2	GNG12	7	7	0.0560170777148939	0.289902708629945
8	GNG12	7	7	0.0560170777148939	0.289902708629945
19	RASAL3	2	6	0.478844472759943	0.289923016231685
7	RASAL3	2	6	0.478844472759943	0.289923016231685
26	CATSPERG	0	2	1	0.28995880451398
8	NRXN3	10	18	0.193391584849132	0.289968222220466
11	ARHGEF10	1	4	1	0.28998121086967
23	ARHGEF10	1	4	1	0.28998121086967
8	EPHB6	3	6	0.699880811179217	0.289992375701447
9	SLC6A1	0	5	0.329438512902039	0.28999632739074
3	SLC12A4	3	2	0.140902705528139	0.29004182713559
8	APBA1	2	15	0.264987014410547	0.290068794310812
2	KAZN	3	15	0.584799496880239	0.290102990690139
21	LIFR	3	3	0.359400821524126	0.290109469494533
7	RELL2	1	2	1	0.290120751834939
13	CNNM3	4	1	0.169142584966479	0.290152265663639
10	CHMP2B	1	5	0.410525989006265	0.290152401890024
19	CHMP2B	1	4	0.402912056285548	0.290152401890024
22	CHMP2B	1	4	0.402912056285548	0.290152401890024
7	CHMP2B	1	5	0.410525989006265	0.290152401890024
5	VWA8	3	4	0.378590732838539	0.290168302127402
11	SLX4IP	3	2	0.106773968104463	0.290186483970245
10	RHOB	1	6	0.249340765454958	0.290190919836444
4	RHOB	1	6	0.249340765454958	0.290190919836444
8	RUNX1T1	3	17	0.434950870091263	0.29019100382761
10	SLC5A2	2	6	0.478844472759943	0.290209056743026
19	SLC5A2	2	6	0.478844472759943	0.290209056743026
22	SLC5A2	2	6	0.478844472759943	0.290209056743026
7	SLC5A2	2	6	0.478844472759943	0.290209056743026
7	RET	3	8	0.372283431981603	0.290210351070315
8	ARRDC3	3	5	0.425466242889479	0.290219676547672
2	UTRN	4	24	0.267741885419716	0.290223861046679
19	PCMTD2	1	4	0.402912056285548	0.290259385959452
3	ZCCHC4	0	4	0.581964343829231	0.290269354322722
7	EFHC2	4	3	0.465393641427958	0.290278891844385
7	RAB10	3	8	0.372283431981603	0.290280450450249
1	THAP10	1	3	0.641747233771329	0.290287494166892
7	THAP10	1	3	0.641747233771329	0.290287494166892
1	SERINC4	0	4	0.141962671521461	0.290298283545311
8	IRF2BPL	1	6	0.685835403907235	0.290301990597512
9	DAPK1	3	10	1	0.290307120822249
14	SFMBT1	0	2	1	0.290315555377149
17	SFMBT1	0	2	1	0.290315555377149
5	TCERG1L	0	3	0.57535603809672	0.290319512481195
7	NNT	3	9	0.256038583730719	0.290327728032875
2	EIF4G3	3	6	0.699880811179217	0.290364881907868
2	SNTG2	3	4	0.378590732838539	0.290382166866434
12	COPB2	3	3	0.359400821524126	0.290389038853346
8	C1orf173	3	6	0.699880811179217	0.290396805832209
9	PMEL	5	2	0.0219363074752996	0.290411066447191
2	NSUN2	3	4	0.378590732838539	0.290436624790105
20	STARD9	6	12	0.41927410240484	0.290448627756343
8	SNX7	1	5	1	0.290451073636777
6	MTMR4	0	3	0.562749700440216	0.290453872664314
7	ANO6	10	10	0.501634634096039	0.290457291707031
9	EXOC7	3	4	0.411071388996251	0.290481726593119
9	LRRC71	3	2	0.140902705528139	0.290485562294132
2	FBN3	3	6	0.699880811179217	0.290500880628933
9	PLCG2	1	6	0.680088161923889	0.290505887857643
3	SLC12A2	3	4	0.411071388996251	0.290514346219851
22	FNDC3A	1	4	0.402912056285548	0.290541104541969
12	GNAQ	5	6	0.309240360639086	0.290545455289494
7	CHEK2	2	5	0.705462609898033	0.290559753889692
12	FAM189A1	3	3	0.359400821524126	0.290585113042999
3	TC2N	4	3	0.104394498718273	0.290602467344157
9	TC2N	4	3	0.104394498718273	0.290602467344157
9	THAP4	3	4	0.411071388996251	0.29061262798739
3	ABCD2	3	3	0.359400821524126	0.29061474396615
9	ABCD2	3	3	0.359400821524126	0.29061474396615
6	DHX30	3	3	0.359400821524126	0.290635298317836
4	SNX30	1	4	0.402912056285548	0.290651866458876
23	PTH2R	0	4	0.577251770069503	0.290665084408887
21	KIF16B	3	3	0.359400821524126	0.290667803613746
24	KIF16B	3	3	0.359400821524126	0.290667803613746
10	LRRTM2	1	4	0.402912056285548	0.290677226497367
4	LRRTM2	1	4	0.402912056285548	0.290677226497367
7	DIP2B	9	21	0.192492760034944	0.290700326343774
8	SMG1	3	17	0.434950870091263	0.290710120614773
9	TRIB2	5	9	0.554564636160859	0.290721332948777
10	SASH1	9	4	0.0862351541329444	0.290728542211983
8	SPG11	2	19	0.126000944573004	0.290737511806563
3	TNFSF8	3	3	0.359400821524126	0.290768193031773
9	TNFSF8	3	3	0.359400821524126	0.290768193031773
14	FOXP1	3	6	0.699880811179217	0.290840653145201
4	SLC24A1	1	4	0.402912056285548	0.290917462624867
6	ZEB2	8	13	0.330555483969449	0.290972450546219
11	DUSP16	3	5	0.425466242889479	0.290987837948644
9	SLC26A3	3	2	0.140902705528139	0.291002653032422
15	ZNF575	0	4	0.581964343829231	0.291018150873117
18	ZNF575	0	4	0.581964343829231	0.291018150873117
10	HSPBP1	4	2	0.249085881289455	0.291023327984986
19	HSPBP1	4	2	0.249085881289455	0.291023327984986
22	HSPBP1	4	2	0.249085881289455	0.291023327984986
8	ERI3	10	14	0.0919932348696312	0.29103811606598
9	PLA2G3	2	2	0.318523005789538	0.291059164381473
3	YBX1	3	3	0.359400821524126	0.291119417950634
8	GPR114	3	5	0.425466242889479	0.291123885699342
9	CMPK2	3	4	0.411071388996251	0.291126605267854
14	PRPF8	0	3	0.57535603809672	0.291141861127494
20	TMC7	0	2	1	0.291162553306555
23	TMC7	0	2	1	0.291162553306555
19	TYRO3	1	4	0.402912056285548	0.291171639226074
8	MXD1	2	5	1	0.29117662013389
11	ACCS	0	3	0.57535603809672	0.291177168458031
20	ACCS	0	3	0.57535603809672	0.291177168458031
23	ACCS	0	3	0.57535603809672	0.291177168458031
10	DCTD	1	4	0.402912056285548	0.291188759874863
7	ABCB11	4	3	0.465393641427958	0.291197908837631
1	CXCR4	6	6	0.770482436122896	0.291205782639446
7	CXCR4	6	6	0.770482436122896	0.291205782639446
1	M1AP	6	5	0.542376249221667	0.29120747724618
7	M1AP	6	5	0.542376249221667	0.29120747724618
21	HIP1	3	4	0.411071388996251	0.291234522300498
11	PFDN1	0	4	0.577251770069503	0.291235834776799
5	PFDN1	0	4	0.577251770069503	0.291235834776799
8	FBXL3	3	3	0.174537424329996	0.291236801495534
13	POLR2B	2	0	0.179175789594986	0.29123819572879
14	LIG4	0	1	1	0.291238923561075
20	BAIAP3	3	4	0.378590732838539	0.291261446765841
8	BAIAP3	3	4	0.378590732838539	0.291261446765841
5	PCBP3	1	0	0.253615127919911	0.291266250320052
1	INTS3	2	5	0.705462609898033	0.291287255912773
11	ZNF365	1	7	0.687244213755184	0.291287836810185
7	PCCA	7	12	0.815668465869422	0.29131650474865
7	GLI3	14	28	0.266876966233174	0.291353015196684
2	PKP4	8	8	0.0371477157377716	0.291386962877526
1	ARHGAP35	9	5	0.108106945107017	0.291393699854095
19	PHLDB1	3	8	0.372283431981603	0.29141925331444
10	TTLL13	2	0	0.179175789594986	0.291454120941446
22	TTLL13	2	0	0.179175789594986	0.291454120941446
11	CCDC60	1	5	1	0.291456302138433
8	CBFB	3	5	0.425466242889479	0.291462849222658
8	STRN3	2	6	1	0.291488673596069
8	C1orf228	3	8	1	0.291496360778949
7	SLC17A2	4	2	0.249085881289455	0.29150181454984
19	EP400	6	13	0.483477387835094	0.291506800400629
2	RBFOX1	14	25	0.133022703751367	0.291535577082242
19	ABCB5	4	2	0.249085881289455	0.291567974265364
22	ABCB5	4	2	0.249085881289455	0.291567974265364
2	PPAP2B	10	16	0.166618448343501	0.291572198107441
8	PPAP2B	10	16	0.166618448343501	0.291572198107441
7	ROS1	10	9	0.361879176715235	0.29160526936536
9	NSD1	7	14	0.626614685937919	0.291624610519535
16	LOXHD1	5	3	0.294591020727594	0.291626368425643
14	USP7	0	3	0.57535603809672	0.291681897424934
17	USP7	0	3	0.57535603809672	0.291681897424934
5	USP7	0	3	0.57535603809672	0.291681897424934
10	TYRO3	1	4	0.402912056285548	0.291686037399028
9	CABIN1	4	17	0.46454280326618	0.291701395164775
10	SEMA6B	4	2	0.249085881289455	0.291705857930795
22	SEMA6B	4	2	0.249085881289455	0.291705857930795
24	OTOGL	3	4	0.411071388996251	0.291715988641608
9	GIPC1	3	1	0.0710758909261235	0.291747679575294
13	CHD9	3	3	0.702291855334817	0.291757305050515
16	CHD9	3	3	0.702291855334817	0.291757305050515
3	DDX19B	0	2	1	0.29177480629955
12	JAZF1	6	16	1	0.291783692014115
6	JAZF1	6	16	1	0.291783692014115
7	ARHGAP31	2	8	0.204720221855618	0.291784012080408
20	NIN	3	5	0.425466242889479	0.291795505331161
14	FAM186A	0	6	0.346448133142243	0.291803936524259
9	GPR98	8	31	0.363658599296575	0.291813483468686
21	RAB3GAP2	8	10	0.182768783571359	0.291818916015323
5	PSD2	0	4	0.577251770069503	0.291906223175818
12	MPHOSPH9	3	3	0.359400821524126	0.291908352789234
12	GOLGB1	3	5	0.694206983625849	0.291925549724781
3	SMIM20	0	4	0.581964343829231	0.291989412491771
9	SMIM20	0	4	0.581964343829231	0.291989412491771
3	ISPD	3	2	0.140902705528139	0.292002524407836
9	RBM15B	3	4	0.411071388996251	0.292010831110712
1	SPTSSA	1	4	0.402912056285548	0.292042609739554
7	SPTSSA	1	4	0.402912056285548	0.292042609739554
19	NPAP1	3	4	1	0.292058052407755
7	NPAP1	3	4	1	0.292058052407755
3	RCOR3	3	2	0.140902705528139	0.292058545424182
9	ZNF268	3	3	0.359400821524126	0.292079216906188
21	ACIN1	3	2	0.140902705528139	0.292079809768839
11	PNPLA6	4	6	0.284421057999965	0.29209252667421
8	PNPLA6	4	6	0.284421057999965	0.29209252667421
19	TNKS1BP1	1	5	0.410525989006265	0.292103468273142
22	TNKS1BP1	1	5	0.410525989006265	0.292103468273142
3	OTUD7B	3	3	0.359400821524126	0.292124036282148
9	LZTS2	2	1	0.194799448357831	0.292128754627159
15	LRRK1	3	1	0.0710758909261235	0.292151964373897
8	RBFOX1	14	28	0.274418073757204	0.292183862706077
15	EML5	3	4	0.411071388996251	0.292191606546015
18	EML5	3	4	0.411071388996251	0.292191606546015
10	GATM	0	3	0.266908812083928	0.292203420853155
3	ANO10	3	6	0.718261822198385	0.292212463741074
7	BCL11B	15	10	0.0998756781032646	0.292215998806486
2	GRID2IP	3	3	0.174537424329996	0.292223830236158
3	BCL9L	3	8	1	0.292230532835129
5	PCDH17	0	2	1	0.292237361386709
11	GSTO2	0	2	1	0.292255871908998
20	GSTO2	0	2	1	0.292255871908998
23	GSTO2	0	2	1	0.292255871908998
10	SUGP1	4	2	0.249085881289455	0.292257803973986
12	LEPREL4	3	4	0.411071388996251	0.292259985917372
24	LEPREL4	3	4	0.411071388996251	0.292259985917372
5	SRCAP	3	5	0.425466242889479	0.292270775726291
4	CIT	4	9	0.574369772312397	0.292302493861163
11	GTPBP4	0	1	1	0.292305630981728
23	GTPBP4	0	1	1	0.292305630981728
12	DPH6	3	3	0.359400821524126	0.292314530635814
3	PAFAH1B1	1	6	0.680088161923889	0.29240965019912
9	PAFAH1B1	1	6	0.680088161923889	0.29240965019912
1	PXK	4	7	0.767865130569912	0.292421190992502
7	PXK	4	7	0.767865130569912	0.292421190992502
2	EPB41	1	13	0.210507269811132	0.29243616242797
2	FBXW11	3	2	0.106773968104463	0.292469077239485
3	TRPC4	3	4	0.411071388996251	0.292510469582095
8	PRKCA	6	19	1	0.292520068807022
7	ADPGK	3	9	0.256038583730719	0.292547947708077
24	SULF1	3	2	0.140902705528139	0.292562501032436
13	ASIC1	1	4	0.402912056285548	0.292565778769995
12	FCHO1	3	2	0.140902705528139	0.292627038633416
21	FCHO1	3	2	0.140902705528139	0.292627038633416
24	FCHO1	3	2	0.140902705528139	0.292627038633416
12	CMSS1	4	3	0.104394498718273	0.29265547474094
6	CMSS1	4	3	0.104394498718273	0.29265547474094
7	RNF216	11	11	0.516813051693736	0.29266548204349
8	FBRS	1	9	0.466080094794487	0.292681656434676
8	NFIL3	3	5	0.425466242889479	0.292707450355086
23	PACSIN1	0	2	1	0.292760554351627
14	USP46	0	2	1	0.292828107050645
17	USP46	0	2	1	0.292828107050645
20	USP46	0	2	1	0.292828107050645
23	USP46	0	2	1	0.292828107050645
3	DMRTA1	3	2	0.140902705528139	0.292834375965826
2	ETF1	3	6	0.699880811179217	0.292835865376552
8	ETF1	3	6	0.699880811179217	0.292835865376552
10	IFNLR1	3	1	0.316989644872981	0.292858415182613
19	IFNLR1	3	1	0.316989644872981	0.292858415182613
22	IFNLR1	3	1	0.316989644872981	0.292858415182613
2	FAM19A2	4	4	0.11790919254466	0.292864272423675
7	C3	5	3	0.294591020727594	0.292877852054858
12	MAP3K13	3	4	0.411071388996251	0.292892439567813
14	ADAMTS3	0	1	1	0.292896362853487
17	ADAMTS3	0	1	1	0.292896362853487
5	ADAMTS3	0	1	1	0.292896362853487
12	WDR64	0	4	0.581964343829231	0.292945937289817
21	WDR64	0	4	0.581964343829231	0.292945937289817
24	WDR64	0	4	0.581964343829231	0.292945937289817
7	SETX	3	8	0.372283431981603	0.292956218876193
3	IKBIP	3	3	0.359400821524126	0.292958818645743
7	BMP5	1	5	0.410525989006265	0.292980031847113
20	ATP10D	3	4	0.378590732838539	0.292981316157638
8	ATP10D	3	4	0.378590732838539	0.292981316157638
5	AMBRA1	4	4	0.11790919254466	0.293019820596693
2	TNFRSF21	3	5	0.425466242889479	0.293037172448846
7	GCNT3	1	5	0.410525989006265	0.293038115283182
9	SLC43A1	3	4	0.411071388996251	0.293040956692583
3	STPG1	4	3	0.104394498718273	0.293049684926875
9	STPG1	4	3	0.104394498718273	0.293049684926875
9	SEC23IP	3	4	0.411071388996251	0.293064631000636
3	NELL1	5	4	0.127700800024635	0.293065460457583
12	LRIG3	0	2	1	0.293081575884131
21	LRIG3	0	2	1	0.293081575884131
24	LRIG3	0	2	1	0.293081575884131
8	FAM198B	3	1	0.0524416543236321	0.293082537828035
2	HK1	3	5	0.425466242889479	0.293087844594701
8	HK1	3	5	0.425466242889479	0.293087844594701
1	CELF4	29	27	0.165774856022578	0.293089227020375
7	CELF4	29	27	0.165774856022578	0.293089227020375
2	RANBP10	3	4	0.378590732838539	0.293089689888796
8	SETDB1	3	6	0.699880811179217	0.293099990674733
12	LDB3	3	1	0.0710758909261235	0.29312422182616
6	DIP2C	3	4	0.411071388996251	0.293128150676328
8	MDC1	3	6	0.699880811179217	0.29315813934241
7	RHOBTB1	11	9	0.262054660278594	0.293164106858178
11	PLXDC1	1	5	1	0.293170442133709
8	FOXN3	8	15	0.330863700384204	0.293188093587339
22	SETD1A	1	5	0.410525989006265	0.293190375031349
1	DACH1	10	7	0.216566960977735	0.293218595388215
2	PPP2R5A	4	8	0.512055071807788	0.293236087203841
21	MST1R	3	5	0.694206983625849	0.293240525481139
20	PPP1R9A	3	5	0.425466242889479	0.293247964969616
2	PLEKHJ1	0	2	1	0.293251985238449
2	SLCO2B1	3	10	1	0.293260100143437
3	CYSTM1	4	4	0.23261647426555	0.293267805297501
9	CYSTM1	4	4	0.23261647426555	0.293267805297501
5	ADD2	0	2	1	0.293267943970102
3	AMIGO1	0	4	0.581964343829231	0.293323545650694
7	ETNK1	5	2	0.141016962608704	0.293365652677032
20	RPGRIP1	3	3	0.174537424329996	0.29337066453864
10	TNR	2	7	0.316158970885963	0.293371137319622
22	SYNE1	16	13	0.183821288701641	0.293371648470393
9	HSPD1	3	3	0.359400821524126	0.293374029509064
1	BAZ2A	8	5	0.170666942810864	0.293379755184369
3	RAB21	3	4	0.411071388996251	0.293409444216114
9	RAB21	3	4	0.411071388996251	0.293409444216114
24	TLL2	3	3	0.359400821524126	0.293411456167002
8	KAZN	3	15	0.584799496880239	0.293421465619721
21	RASSF8	3	5	0.694206983625849	0.29342193976337
3	PDGFRA	1	1	0.486299648064354	0.293429421026219
12	TMEM2	1	7	0.452694781504523	0.293429669273055
9	C10orf11	16	39	0.878270162276304	0.293454559956509
8	TNRC6A	5	13	0.787424579012758	0.293463498774021
11	ACOXL	3	6	0.699880811179217	0.293476178372277
2	EYA1	3	4	0.378590732838539	0.293497398325565
3	AGO2	3	5	0.694206983625849	0.293500367293651
9	GPR56	3	5	0.694206983625849	0.29351621075852
3	GMPS	3	4	0.411071388996251	0.293518645895103
1	HAUS5	1	5	0.410525989006265	0.293520686362205
7	PES1	2	5	0.705462609898033	0.293529621191752
9	TMPRSS15	3	2	0.140902705528139	0.293534266829885
9	PLXNA2	13	25	0.462046718939685	0.293535357978233
2	XRRA1	4	7	0.483988901939904	0.293551876266427
12	PTPN21	3	5	0.694206983625849	0.29357198283427
11	NOMO1	1	7	0.687244213755184	0.293578353665197
23	NOMO1	1	7	0.687244213755184	0.293578353665197
1	DGUOK	1	5	0.410525989006265	0.293587428353629
2	RTN4	2	6	1	0.293600600826723
3	AK8	4	4	0.23261647426555	0.293611560129761
9	ARID1B	11	33	0.732620268578969	0.293633760833668
7	SH3RF2	3	8	0.372283431981603	0.293640760058826
2	KCNK9	3	4	0.378590732838539	0.293644603326628
8	KCNK9	3	4	0.378590732838539	0.293644603326628
21	KCTD1	3	4	0.411071388996251	0.293646471878892
21	LMO2	3	3	0.359400821524126	0.293734306149364
12	RAPGEFL1	3	3	0.359400821524126	0.293759988955315
9	ERI1	4	4	0.23261647426555	0.293779922573471
14	IL18RAP	0	2	1	0.293779956767809
17	IL18RAP	0	2	1	0.293779956767809
2	IL18RAP	0	2	1	0.293779956767809
5	IL18RAP	0	2	1	0.293779956767809
10	VPS37A	2	0	0.179175789594986	0.293823323225695
13	VPS37A	2	0	0.179175789594986	0.293823323225695
16	VPS37A	2	0	0.179175789594986	0.293823323225695
19	VPS37A	2	0	0.179175789594986	0.293823323225695
22	VPS37A	2	0	0.179175789594986	0.293823323225695
25	VPS37A	2	0	0.179175789594986	0.293823323225695
4	VPS37A	2	0	0.179175789594986	0.293823323225695
19	WIZ	1	5	0.410525989006265	0.293835560908305
19	MYBPC1	4	2	0.249085881289455	0.293839877026525
22	MYBPC1	4	2	0.249085881289455	0.293839877026525
7	PODNL1	3	6	0.740896275457877	0.293861997803971
1	MPHOSPH9	5	2	0.141016962608704	0.293876936956083
3	ANKRD28	3	3	0.359400821524126	0.293884262082185
22	RCSD1	2	1	0.577305425211903	0.293934477411796
9	ZFP91	3	3	0.359400821524126	0.293954959522083
11	FARS2	3	6	0.699880811179217	0.293956527999559
2	UHRF1BP1L	3	4	0.378590732838539	0.293978008146228
2	SEPT4	4	4	0.11790919254466	0.293997083317946
8	SEPT4	4	4	0.11790919254466	0.293997083317946
2	FBXO21	3	6	0.699880811179217	0.294009069946476
9	CPO	3	4	0.411071388996251	0.294013261053499
3	KDM1A	3	3	0.359400821524126	0.294028113669545
23	POU6F2	0	3	0.57535603809672	0.294043323482651
4	ZC3H11A	0	2	0.511272541389285	0.29404644278798
7	RAG1	3	8	0.372283431981603	0.294049755033291
12	PRDM16	3	5	0.694206983625849	0.294049991815312
9	TSC1	4	3	0.104394498718273	0.294104810101386
1	TRIM32	1	1	1	0.294159964582103
10	LRRC8E	2	0	0.179175789594986	0.294199463779939
19	LRRC8E	2	0	0.179175789594986	0.294199463779939
22	LRRC8E	2	0	0.179175789594986	0.294199463779939
7	LRRC8E	2	0	0.179175789594986	0.294199463779939
9	AFM	3	3	0.359400821524126	0.294217151481635
5	INTS8	0	3	0.57535603809672	0.29424860155016
2	AHSA2	0	2	1	0.294261484674755
8	AHSA2	1	2	1	0.294261484674755
17	LAMA2	0	2	1	0.294266395392231
3	RPAP1	0	2	1	0.294313180924604
9	CTDSP2	4	2	0.0572755322937167	0.294325534401352
22	YLPM1	4	9	0.574369772312397	0.294325653816298
1	NHS	7	7	0.594706814734797	0.294379144943632
8	CNTRL	5	11	0.568274188509253	0.294384757204602
11	CTHRC1	0	2	1	0.294391988723722
20	CTHRC1	0	2	1	0.294391988723722
23	CTHRC1	0	2	1	0.294391988723722
7	CHAMP1	1	5	0.410525989006265	0.294429031457916
3	C6orf62	5	2	0.0219363074752996	0.294429799044528
9	C6orf62	5	2	0.0219363074752996	0.294429799044528
2	FAM135A	0	3	0.57535603809672	0.294455727738045
3	PVRL4	3	6	0.718261822198385	0.294491351845431
12	RFC3	0	1	1	0.294496658476844
6	RFC3	0	1	1	0.294496658476844
8	WDR96	1	6	0.685835403907235	0.29451201148208
11	ENTPD4	0	6	0.346448133142243	0.294534339619005
12	FRZB	3	3	0.359400821524126	0.29455555615266
8	PRKCQ	3	4	0.378590732838539	0.294598375507394
3	ISL1	5	5	0.156818013381163	0.294600814266231
25	LTBP3	0	2	0.511272541389285	0.294607121300564
2	IRF2BP2	3	6	0.699880811179217	0.294608114762121
9	GATM	1	6	0.680088161923889	0.294624400928607
21	PC	3	4	0.411071388996251	0.294627864374942
3	ANKRD6	0	6	0.192146475055282	0.294629731693508
21	MYOM2	3	2	0.140902705528139	0.294634200541511
2	BIK	0	1	1	0.294638046391355
8	BIK	0	1	1	0.294638046391355
3	YY1AP1	2	4	0.678010812325993	0.294668894869382
8	ENTPD4	1	7	0.687244213755184	0.294688882771952
20	RREB1	1	4	1	0.294697847945332
9	INSM2	3	3	0.359400821524126	0.294733072711872
7	ZNF347	1	5	0.410525989006265	0.294744787483691
8	KIF20B	3	5	0.425466242889479	0.294750522737986
14	MLC1	0	2	1	0.294756881852667
17	MLC1	0	2	1	0.294756881852667
2	MLC1	0	2	1	0.294756881852667
5	MLC1	0	2	1	0.294756881852667
3	MFN1	3	3	0.359400821524126	0.294766713154025
22	RBM19	2	6	0.478844472759943	0.294767901243499
21	CHEK2	0	4	0.581964343829231	0.294779849293023
9	CD101	3	2	0.140902705528139	0.294790385828877
3	MYOM1	4	4	0.23261647426555	0.294796256330864
7	NCOR1	11	9	0.262054660278594	0.294823955406971
3	MFAP3L	3	3	0.359400821524126	0.294827844067197
9	MFAP3L	3	3	0.359400821524126	0.294827844067197
9	RAB27A	3	4	0.411071388996251	0.294862862465067
23	ARVCF	1	4	1	0.294906847554196
11	NHSL2	0	4	0.577251770069503	0.294909489647598
19	KLB	4	2	0.249085881289455	0.294943899671269
8	MLLT3	10	13	0.0524003703666607	0.294953728398282
7	TGFBR2	6	9	1	0.29496067201034
6	GPD2	3	2	0.140902705528139	0.294994848613808
12	KIAA2018	3	4	0.411071388996251	0.295012529426878
6	SPTBN5	3	3	0.359400821524126	0.295016305335602
9	SEMA6B	3	2	0.140902705528139	0.295036423111795
1	PURA	5	14	0.168982728370829	0.29505345687406
3	TLDC1	3	4	0.411071388996251	0.295055402395589
12	RGS22	5	6	0.309240360639086	0.295069388028663
12	RASGRP2	3	3	0.359400821524126	0.295073881629937
8	CLPB	2	18	0.12592695051136	0.295090254339279
3	LIMS1	3	4	0.411071388996251	0.295104551243923
10	POTEE	4	2	0.249085881289455	0.29510469754383
22	POTEE	4	2	0.249085881289455	0.29510469754383
10	FHOD1	2	8	0.204720221855618	0.295110512727258
11	STARD3NL	0	3	0.57535603809672	0.295114999499484
5	STARD3NL	0	3	0.57535603809672	0.295114999499484
2	GXYLT2	3	4	0.378590732838539	0.295116388191057
8	GXYLT2	3	4	0.378590732838539	0.295116388191057
3	PGM1	4	5	0.281118303419594	0.295116706666979
8	UBE4A	3	7	0.720113565481742	0.29511695373599
9	NOL4	3	4	0.411071388996251	0.295121888142947
1	NTM	32	32	0.241404540226084	0.295123709647804
7	NTM	32	32	0.241404540226084	0.295123709647804
7	SERINC4	1	6	0.249340765454958	0.29513021839687
13	ARHGAP28	2	0	0.179175789594986	0.295138326851748
16	ARHGAP28	2	0	0.179175789594986	0.295138326851748
4	NRXN1	2	7	0.316158970885963	0.295139032717266
17	ARID4A	0	1	1	0.295139747574138
23	ADHFE1	0	1	1	0.295139747574138
23	ARID4A	0	1	1	0.295139747574138
8	VSIG10L	3	3	0.174537424329996	0.295150253275865
2	SETDB2	0	3	0.57535603809672	0.295180484793975
12	SPHK2	3	4	0.411071388996251	0.295203752311744
11	PHLDA1	0	2	1	0.29522134913817
14	PODN	0	1	1	0.295224324464639
17	PODN	0	1	1	0.295224324464639
22	ABCA4	7	4	0.219503210333404	0.295227193244167
9	INTS4	3	3	0.359400821524126	0.295234403820813
26	LAMA3	0	3	0.57535603809672	0.295243398263908
21	MPHOSPH9	3	3	0.359400821524126	0.295248122945123
1	LYN	9	7	0.311215476335748	0.295316690626339
7	LYN	9	7	0.311215476335748	0.295316690626339
9	SLFN13	2	4	0.678010812325993	0.295349578670333
23	CHD7	3	7	0.720113565481742	0.295354088416538
8	TBC1D4	2	10	0.740283669874141	0.295361773221054
6	FKBP5	3	1	0.0710758909261235	0.295370844348291
2	KIF26A	3	8	1	0.295393982943002
8	CDH23	14	26	0.191274856885538	0.295426086237289
9	ZNF254	5	6	0.309240360639086	0.295442414934926
12	CDK6	4	4	0.23261647426555	0.295454937606989
6	CDK6	4	4	0.23261647426555	0.295454937606989
6	LRFN2	3	4	0.411071388996251	0.295468517507037
3	NOX3	3	4	0.411071388996251	0.295474183458815
12	LZTR1	3	4	0.411071388996251	0.295486877322225
21	LZTR1	3	4	0.411071388996251	0.295486877322225
24	LZTR1	3	4	0.411071388996251	0.295486877322225
9	LZTR1	3	4	0.411071388996251	0.295486877322225
9	ITGA9	7	22	0.681547291053896	0.295516840317678
1	RAB3GAP1	4	2	0.249085881289455	0.295518380469924
24	ENPEP	3	3	0.359400821524126	0.295544739738412
1	TNS3	13	10	0.201632017513346	0.295557291278295
18	DNAH7	3	4	0.411071388996251	0.295588987835216
8	BEST3	3	3	0.174537424329996	0.295596887254147
3	FAT3	3	14	0.422512512221257	0.295601074507877
11	FBXO30	1	8	0.461891559693263	0.295616728561118
2	MYT1L	3	5	0.425466242889479	0.295626807251766
8	MYT1L	3	5	0.425466242889479	0.295626807251766
2	AQP3	0	1	1	0.295653300305176
2	SLC25A6	0	1	1	0.295653300305176
7	MTA1	2	5	0.705462609898033	0.295653571623338
10	NOL10	0	2	0.511272541389285	0.295660650300854
22	NOL10	0	2	0.511272541389285	0.295660650300854
9	PTF1A	3	4	0.411071388996251	0.295675611109217
12	ITGA8	3	4	0.411071388996251	0.295691545044995
10	RGS9BP	0	2	0.511272541389285	0.295696413095353
4	RGS9BP	0	2	0.511272541389285	0.295696413095353
3	COL5A2	3	3	0.359400821524126	0.295731844521434
21	MBTPS1	3	2	0.140902705528139	0.295738169354549
24	MBTPS1	3	2	0.140902705528139	0.295738169354549
1	GLIS1	11	7	0.147538177587988	0.295740660418043
8	HGD	3	3	0.174537424329996	0.295749235045204
9	KLHDC10	3	4	0.411071388996251	0.295760641129116
10	DLGAP1	8	6	0.286059683069174	0.295773479676618
12	AP2A2	3	3	0.359400821524126	0.295777241405187
12	CRTC1	3	4	0.411071388996251	0.295785406512457
8	AK8	5	5	0.134006502987774	0.29579869274056
3	MSL2	3	2	0.140902705528139	0.295809195081689
3	ANKRD34B	3	3	0.359400821524126	0.295825819778129
12	ESRRG	4	15	0.611447638742857	0.295849066996871
7	NAV2	47	50	0.237689674932766	0.295874616619563
12	ARHGEF10	3	4	0.411071388996251	0.295878157762452
24	ARHGEF10	3	4	0.411071388996251	0.295878157762452
2	ILF3	4	3	0.07315783024566	0.29588409351148
20	IGSF9B	3	4	0.378590732838539	0.295884284014126
15	SI	3	3	0.359400821524126	0.295893788482871
3	SI	3	3	0.359400821524126	0.295893788482871
3	SAMHD1	5	4	0.127700800024635	0.29589747439344
21	RANBP2	3	3	0.359400821524126	0.295903040781995
24	RANBP2	3	3	0.359400821524126	0.295903040781995
20	ZNF527	0	2	1	0.295909245774781
8	ZNF527	0	2	1	0.295909245774781
3	ABCA5	3	2	0.140902705528139	0.295912636710821
12	CLINT1	3	5	0.694206983625849	0.295917644739454
3	UBE2D3	5	6	0.309240360639086	0.295949908193987
9	UBE2D3	5	6	0.309240360639086	0.295949908193987
9	ELP3	3	5	0.694206983625849	0.295983906129254
17	FAM186A	0	4	0.577251770069503	0.296028138204844
9	SMG5	2	7	1	0.296041398559066
5	LRRC55	0	1	1	0.296042218348377
9	RHOA	5	2	0.0219363074752996	0.296050980936144
21	RIMBP2	3	1	0.0710758909261235	0.296051193669063
10	SQSTM1	0	2	0.511272541389285	0.296071102446078
19	SQSTM1	0	2	0.511272541389285	0.296071102446078
22	SQSTM1	0	2	0.511272541389285	0.296071102446078
3	RNF43	3	4	0.411071388996251	0.296091457965962
9	GAS6	3	4	0.411071388996251	0.296103905121062
13	MLC1	0	2	0.511272541389285	0.296114119539524
16	MLC1	0	2	0.511272541389285	0.296114119539524
1	MLC1	0	2	0.511272541389285	0.296114119539524
4	MLC1	0	2	0.511272541389285	0.296114119539524
11	ALX3	0	2	1	0.296126757642273
1	OLA1	4	2	0.249085881289455	0.296145595048631
3	B4GALT1	3	4	0.411071388996251	0.296153491891041
12	UBAP2	3	4	0.411071388996251	0.29615793218163
10	KCNB1	4	2	0.249085881289455	0.296172814930362
11	PCSK6	4	3	0.07315783024566	0.296179894830217
12	PTPRC	3	5	0.694206983625849	0.296181520826088
6	HIPK2	3	5	0.694206983625849	0.296206707475442
8	CUEDC1	3	15	0.584799496880239	0.296219372813677
14	APP	0	2	1	0.296220095100465
14	FAM71D	0	2	1	0.296220095100465
17	APP	0	2	1	0.296220095100465
17	FAM71D	0	2	1	0.296220095100465
20	FAM71D	0	2	1	0.296220095100465
23	FAM71D	0	2	1	0.296220095100465
20	NINL	3	4	0.378590732838539	0.296227761860839
19	MYH7B	9	7	0.311215476335748	0.296228663687904
11	CDK9	0	2	1	0.29624437787327
23	CDK9	0	2	1	0.29624437787327
2	CCDC149	3	4	0.378590732838539	0.296256330634233
9	FGF20	3	1	0.0710758909261235	0.296282284327883
3	ESF1	2	6	1	0.296282343597275
3	ADARB2	5	7	0.336139035764752	0.296285907171403
7	ROR2	10	7	0.216566960977735	0.29632270254762
8	ZSWIM6	9	17	0.260600573811788	0.296324102838552
2	IFI16	0	2	1	0.296335786630253
8	IFI16	0	2	1	0.296335786630253
7	POLH	2	5	0.705462609898033	0.296354154127726
13	SLC6A13	2	0	0.179175789594986	0.296433234491276
16	SLC6A13	2	0	0.179175789594986	0.296433234491276
25	SLC6A13	2	0	0.179175789594986	0.296433234491276
4	SLC6A13	2	0	0.179175789594986	0.296433234491276
9	ULK4	4	4	0.23261647426555	0.296456712430678
3	TPK1	3	5	0.694206983625849	0.296459417125811
9	TPK1	3	5	0.694206983625849	0.296459417125811
8	TRABD2A	3	7	0.720113565481742	0.296465351190753
3	TBX2	4	6	0.481301880494689	0.296470011935392
2	RBM28	0	5	0.337536991645227	0.296488567791953
5	RBM28	0	4	0.577251770069503	0.296488567791953
20	LTBP4	3	3	0.174537424329996	0.296489902352279
6	VPS13B	3	3	0.359400821524126	0.296536322852061
7	SV2B	12	11	0.395777432531242	0.296548525867908
7	CACNA1E	22	25	0.549213123228338	0.296553884471496
1	ARID4B	12	11	0.395777432531242	0.296572176827493
9	BAHD1	6	9	0.384899253322735	0.296583050075341
9	FDFT1	3	3	0.359400821524126	0.296586597860835
10	TLR5	4	2	0.249085881289455	0.296588699180039
22	TLR5	4	2	0.249085881289455	0.296588699180039
8	RNF217	1	5	1	0.296592232637465
10	DEPDC5	5	3	0.294591020727594	0.296607930719589
9	ZNF563	0	1	1	0.296608957764649
1	RNF41	3	1	0.316989644872981	0.296612398974789
7	RNF41	3	1	0.316989644872981	0.296612398974789
3	UNC5A	3	5	0.694206983625849	0.296662213810895
3	CNGA3	3	4	0.411071388996251	0.296665325086654
11	ANKLE1	0	3	0.57535603809672	0.296667854922682
23	ANKLE1	0	3	0.57535603809672	0.296667854922682
12	GNAO1	4	12	1	0.296669491490481
9	SRRM1	3	4	0.411071388996251	0.29667330240068
8	MBD6	4	4	0.11790919254466	0.296673423229506
5	CSRP2	0	2	1	0.296696174972961
14	MST1	3	1	0.0524416543236321	0.29670672994795
17	MST1	3	1	0.0524416543236321	0.29670672994795
8	TMTC4	1	4	1	0.296721135824888
12	INTS2	3	4	0.411071388996251	0.296761354139993
21	INTS2	3	4	0.411071388996251	0.296761354139993
24	INTS2	3	4	0.411071388996251	0.296761354139993
9	INTS2	3	4	0.411071388996251	0.296761354139993
1	GFOD1	8	4	0.1389026635772	0.296763240964187
5	SORL1	3	7	0.720113565481742	0.296801652217558
7	SLC4A10	13	8	0.0766753753801881	0.296810134273318
23	MAP1A	3	3	0.174537424329996	0.29681364287414
20	ERCC6	3	5	0.425466242889479	0.296822199814236
23	ERCC6	3	5	0.425466242889479	0.296822199814236
14	WBSCR17	0	2	1	0.296836262763126
17	WBSCR17	0	2	1	0.296836262763126
20	WBSCR17	0	2	1	0.296836262763126
23	WBSCR17	0	2	1	0.296836262763126
26	WBSCR17	0	2	1	0.296836262763126
9	MPHOSPH9	4	4	0.23261647426555	0.296841227666955
9	ODF2	3	2	0.140902705528139	0.29684924564841
3	LOXL4	1	4	1	0.296854400676671
25	DDX51	0	2	0.511272541389285	0.296863314215717
20	ZNF407	3	5	0.425466242889479	0.296870528638416
12	PKD1L2	1	4	1	0.296923702147696
24	PKD1L2	1	4	1	0.296923702147696
3	EFHB	2	3	0.625472346671038	0.296956805063055
22	DCHS2	7	5	0.379198343853497	0.29695913352335
8	ENO2	3	5	0.425466242889479	0.29697013590617
6	LRP5	3	3	0.359400821524126	0.296971408446976
7	KCNB1	7	5	0.379198343853497	0.296973128746855
3	CLIP2	3	2	0.140902705528139	0.29697802161177
10	CPS1	7	13	0.649403389717678	0.296988199763087
7	WDR26	6	4	0.338485460437487	0.297030831175073
17	NPAP1	0	2	1	0.297030885919158
26	NPAP1	0	2	1	0.297030885919158
5	NPAP1	0	2	1	0.297030885919158
15	DHFR	0	4	0.581964343829231	0.297058961002761
3	DHFR	0	6	0.192146475055282	0.297058961002761
7	MMP20	4	2	0.249085881289455	0.297061025120036
3	MTMR4	0	4	0.581964343829231	0.29706881600926
11	ARID2	3	4	0.378590732838539	0.29706960012544
11	MED12L	3	4	0.378590732838539	0.297086676604014
12	OTUD4	3	4	0.411071388996251	0.2970932584397
2	MROH7	3	6	0.699880811179217	0.297093290733992
20	GOLGA4	3	5	0.425466242889479	0.297117866867152
23	GOLGA4	3	5	0.425466242889479	0.297117866867152
4	CRIM1	11	10	0.378389526244099	0.297125132786185
15	SZT2	3	3	0.359400821524126	0.297128055522118
18	SZT2	3	3	0.359400821524126	0.297128055522118
8	CLDN12	1	4	1	0.297130094454037
20	CA9	0	1	1	0.29713996853756
23	CA9	0	1	1	0.29713996853756
10	DDIT4L	2	0	0.179175789594986	0.297146375758484
11	FAM71F1	0	2	1	0.297153044607296
23	SYNE1	9	13	0.132295803156047	0.29717066953831
21	KLHL35	3	4	0.411071388996251	0.297184204575027
10	DUPD1	0	2	0.511272541389285	0.297192389592972
19	DUPD1	0	2	0.511272541389285	0.297192389592972
22	DUPD1	0	2	0.511272541389285	0.297192389592972
10	ACO1	1	5	0.410525989006265	0.297193073885657
20	TTC31	0	2	1	0.297228053775023
12	ZNF812	0	3	0.562749700440216	0.297260182850856
21	ZNF812	0	3	0.562749700440216	0.297260182850856
24	ZNF812	0	3	0.562749700440216	0.297260182850856
3	EFCAB6	4	6	0.481301880494689	0.297270543433805
21	NCAPG	3	4	0.411071388996251	0.297278805094617
9	NCAPG	3	4	0.411071388996251	0.297278805094617
20	ZNF704	0	3	0.57535603809672	0.297311551570879
23	ZNF704	0	3	0.57535603809672	0.297311551570879
23	FAM120B	0	2	1	0.297315983301902
2	MMP9	1	1	0.443120418381226	0.297333047297642
3	VAT1	1	2	1	0.297345446985074
2	FANCE	0	1	1	0.29736072781164
8	FANCE	0	1	1	0.29736072781164
7	HERC2	19	21	0.518459331486035	0.297364454443982
16	GPR98	7	5	0.379198343853497	0.297390249018699
9	AMZ1	0	6	0.192146475055282	0.297401007389314
1	SOX4	6	5	0.542376249221667	0.297415409237706
20	MMP9	1	3	1	0.29742574718619
10	VARS	3	9	0.256038583730719	0.297444062379859
19	VARS	3	9	0.256038583730719	0.297444062379859
22	VARS	3	9	0.256038583730719	0.297444062379859
6	SPTAN1	4	2	0.0572755322937167	0.297451716079681
9	SLC13A2	3	5	0.694206983625849	0.297475684671302
7	MOCOS	9	6	0.192889441982605	0.297483572376985
3	CACNB2	2	13	0.255758671576662	0.297539175597214
12	DICER1	3	6	0.718261822198385	0.297545685548986
13	XBP1	0	2	0.511272541389285	0.297550326580357
9	GPR137	2	4	0.678010812325993	0.297562664806897
5	APP	1	5	1	0.297574847118994
3	NCKAP5L	3	4	0.411071388996251	0.297575638684203
11	OR5I1	0	2	1	0.297601483536755
20	OR5I1	0	2	1	0.297601483536755
23	OR5I1	0	2	1	0.297601483536755
8	OR5I1	0	2	1	0.297601483536755
2	TASP1	2	8	1	0.29760372840638
7	FTO	18	19	0.49960728942685	0.297642120455485
24	CELSR3	3	3	0.359400821524126	0.297647599267647
4	ABHD2	3	5	1	0.297655980631337
3	TUBA1C	0	2	1	0.297675434965746
9	TUBA1C	0	2	1	0.297675434965746
4	GRIK1	2	5	0.705462609898033	0.297688299174758
20	IFRD2	3	1	0.0524416543236321	0.297736155235749
23	IFRD2	3	1	0.0524416543236321	0.297736155235749
1	BAHD1	8	6	0.286059683069174	0.297737939705979
7	TOPAZ1	6	6	0.770482436122896	0.297755129876008
11	PPP1R9A	3	4	0.378590732838539	0.297760014470913
20	CHD3	3	6	0.699880811179217	0.297769072435222
7	HSF2	1	5	0.410525989006265	0.29777187274402
19	PPAP2A	3	2	0.655644970392269	0.297798307902908
22	PPAP2A	3	2	0.655644970392269	0.297798307902908
3	ELF1	3	6	0.718261822198385	0.29783725751495
19	STARD10	2	5	0.705462609898033	0.297839345645504
9	PDLIM7	3	3	0.359400821524126	0.297841165810941
9	ETV5	7	13	0.464124799902367	0.297879847433761
20	PUS10	0	2	1	0.297893365031544
23	PUS10	0	2	1	0.297893365031544
4	MAP3K13	4	2	0.249085881289455	0.297916824565696
19	ABCB4	4	3	0.465393641427958	0.297918215140598
2	SRRM5	2	4	0.646886111628899	0.297926941481229
9	LIG3	3	3	0.359400821524126	0.297927881579187
2	GRHL2	3	6	0.699880811179217	0.297938072012381
8	GLI1	3	5	0.425466242889479	0.297987317986173
3	SIPA1	3	5	0.694206983625849	0.298038646596246
21	TLR5	3	3	0.359400821524126	0.298079189749195
9	TLR5	3	3	0.359400821524126	0.298079189749195
20	ENTPD4	0	6	0.346448133142243	0.29808831853086
7	BARHL2	3	9	0.256038583730719	0.298090694348513
3	TMEM100	0	4	0.581964343829231	0.29809164330866
9	TMEM100	0	4	0.581964343829231	0.29809164330866
3	TBCD	3	5	0.694206983625849	0.298125240392325
20	ZNF292	0	2	1	0.298148770658328
14	RC3H2	0	3	0.57535603809672	0.298186412313398
17	RC3H2	0	3	0.57535603809672	0.298186412313398
1	TLE1	11	24	0.224787635255195	0.298194453806271
11	NDOR1	0	2	1	0.298208160303963
20	NDOR1	0	2	1	0.298208160303963
23	NDOR1	0	2	1	0.298208160303963
2	RSPH6A	1	1	0.443120418381226	0.298215051775431
11	SNRNP200	3	5	0.425466242889479	0.29821643555394
23	SNRNP200	3	5	0.425466242889479	0.29821643555394
9	EXOC6	3	3	0.359400821524126	0.298230627746036
11	AGAP1	4	12	1	0.298236124422577
8	AKIRIN1	3	6	0.699880811179217	0.298244031735555
5	VSIG10	1	1	0.443120418381226	0.298246276103301
9	VAT1	1	2	1	0.298248748177313
2	FAM117B	3	4	0.378590732838539	0.29826415423734
8	FAM117B	3	4	0.378590732838539	0.29826415423734
1	MAP3K13	7	6	0.412443597968231	0.298264344568753
3	DDX58	3	3	0.359400821524126	0.298280578865021
5	KDM2A	1	5	1	0.298283760908562
20	FARP1	3	3	0.174537424329996	0.298310947666452
23	FARP1	3	3	0.174537424329996	0.298310947666452
18	TNK2	0	4	0.581964343829231	0.298329524246078
3	DSTYK	3	4	0.411071388996251	0.298375233547122
7	SFMBT1	3	10	0.258173169272773	0.298396632747386
7	KLRG1	4	3	0.465393641427958	0.298406750475992
8	ZFR	4	7	0.483988901939904	0.298420131419133
9	KCNA5	0	4	0.581964343829231	0.298422086391872
12	IKZF3	3	5	0.694206983625849	0.298422631109186
3	DNAH1	3	3	0.359400821524126	0.298457175225327
8	SPAG17	2	15	0.264987014410547	0.298463031105997
20	MAP4	3	6	0.699880811179217	0.29847308802031
12	ETS1	3	4	0.411071388996251	0.298493899054587
9	AQP5	0	4	0.581964343829231	0.298494407963568
3	ZNF785	0	3	0.562749700440216	0.298505874909639
1	STX1B	0	2	0.511272541389285	0.298540967765978
8	AUTS2	22	53	0.40755699112471	0.298583850323898
11	LARP1	4	3	0.07315783024566	0.298586142265251
10	CCPG1	2	6	0.478844472759943	0.298586802851771
11	WSCD1	3	2	0.106773968104463	0.298604124046392
3	NRXN1	3	15	0.427407197269663	0.298606401157207
9	ZNF366	2	8	0.733559364394733	0.298608526435454
8	APC2	2	13	0.378775699418095	0.298608612553816
20	ANK1	1	10	0.307179891829962	0.298611362551708
7	CPS1	16	16	0.372343372644252	0.298621236076124
9	MYF5	3	4	0.411071388996251	0.298627715062956
21	TMEM214	3	4	0.411071388996251	0.298637743270298
9	TMEM214	3	4	0.411071388996251	0.298637743270298
8	RAB27A	1	4	1	0.298659384330564
13	ADAM9	0	2	0.511272541389285	0.298661145421583
16	ADAM9	0	2	0.511272541389285	0.298661145421583
4	ADAM9	0	2	0.511272541389285	0.298661145421583
9	DCBLD2	4	4	0.23261647426555	0.29866364449036
12	EGLN3	3	11	0.767690061783495	0.298684300318384
21	EIF5B	2	12	0.371383687899506	0.298712049576854
3	QPCT	3	3	0.359400821524126	0.298729641120484
9	QPCT	3	3	0.359400821524126	0.298729641120484
1	ZC3H11A	2	5	0.705462609898033	0.298730668880682
20	ARHGEF10	1	5	1	0.298739803437011
14	NRXN3	0	2	1	0.298743852067812
3	NOVA1	4	9	0.766170040377498	0.298758704296093
9	NOVA1	4	9	0.766170040377498	0.298758704296093
1	PIP5K1B	6	15	0.265745626097982	0.29876084052487
7	PIP5K1B	6	15	0.265745626097982	0.29876084052487
4	AHI1	4	2	0.249085881289455	0.298799195161714
11	AVIL	0	1	1	0.298807066231928
6	IKZF2	3	4	0.411071388996251	0.298836595405937
9	ADSSL1	3	4	0.411071388996251	0.298841035483229
1	MTF2	1	5	0.410525989006265	0.29884154337435
2	MAT2A	3	2	0.106773968104463	0.29885100211203
8	MAT2A	3	2	0.106773968104463	0.29885100211203
11	INHA	0	1	1	0.29886870268456
20	INHA	0	1	1	0.29886870268456
23	INHA	0	1	1	0.29886870268456
8	INHA	0	1	1	0.29886870268456
2	KCND3	10	14	0.0919932348696312	0.298870080008664
3	CALU	3	2	0.140902705528139	0.298877829195945
9	CALU	3	2	0.140902705528139	0.298877829195945
2	BIN3	3	3	0.174537424329996	0.298881582770053
8	BIN3	3	3	0.174537424329996	0.298881582770053
9	IDUA	3	2	0.140902705528139	0.298887741063904
3	USP42	0	3	0.562749700440216	0.298889818749362
14	KDM4A	0	2	1	0.298903797493328
17	KDM4A	0	2	1	0.298903797493328
5	KDM4A	0	2	1	0.298903797493328
9	DDHD1	5	4	0.127700800024635	0.298976771622789
11	LAG3	0	1	1	0.298983152782922
5	LAG3	0	1	1	0.298983152782922
11	ANO2	3	6	0.699880811179217	0.298991309548703
2	KIAA0368	3	6	0.699880811179217	0.299030449335035
21	TRERF1	1	7	0.452694781504523	0.299037396849166
8	RBCK1	1	6	0.685835403907235	0.299052989805544
5	TANK	0	3	0.57535603809672	0.299057433932059
21	ASXL1	3	4	0.411071388996251	0.299071749992035
9	DMRT1	2	10	0.525719804432074	0.299079729680841
11	FBLN5	1	5	1	0.299092570885117
9	ANXA4	3	4	0.411071388996251	0.299105966658358
3	WNK2	1	8	0.458271854613034	0.299121592440648
7	KCNK4	0	5	0.0767253253304393	0.299140626897811
7	HS1BP3	7	7	0.594706814734797	0.299144789993374
2	MAP6	3	8	1	0.299155323616088
8	MAP6	3	8	1	0.299155323616088
10	SYNJ1	1	5	0.410525989006265	0.299170249199043
2	STIM2	1	5	1	0.29918253265827
20	OR2G3	0	2	1	0.299195494746435
8	OR2G3	0	2	1	0.299195494746435
8	DCHS2	9	16	0.243186415847327	0.299222199148818
3	PTH2R	1	3	1	0.299232166218473
6	PTH2R	0	3	0.562749700440216	0.299232166218473
9	CD82	3	4	0.411071388996251	0.299255111021023
11	SLC1A4	0	2	1	0.299271918929222
14	SLC1A4	0	1	1	0.299271918929222
17	SLC1A4	0	1	1	0.299271918929222
20	SLC1A4	0	1	1	0.299271918929222
23	SLC1A4	0	1	1	0.299271918929222
5	SLC1A4	0	2	1	0.299271918929222
8	GON4L	3	4	0.378590732838539	0.299291672188334
19	IL17RD	2	4	1	0.299319755714302
11	CACNA1I	3	6	0.699880811179217	0.299320574773917
11	DPPA2	0	2	1	0.299338397347445
20	DPPA2	0	2	1	0.299338397347445
23	DPPA2	0	2	1	0.299338397347445
8	DPPA2	0	2	1	0.299338397347445
12	HEATR2	3	3	0.359400821524126	0.299345402667765
21	HEATR2	3	3	0.359400821524126	0.299345402667765
24	HEATR2	3	3	0.359400821524126	0.299345402667765
21	UNC13A	3	3	0.359400821524126	0.299375269503655
2	LOXL3	1	6	0.685835403907235	0.299386959023511
6	PTPRM	3	5	0.694206983625849	0.299410029662269
22	CDK12	4	2	0.249085881289455	0.29942005255098
2	SYNGAP1	8	10	0.0949625594709933	0.299421998453182
7	REXO2	4	2	0.249085881289455	0.299449381107584
1	SUN1	2	1	0.577305425211903	0.299467720211836
11	TUBA8	0	1	1	0.299468192206878
20	TUBA8	0	1	1	0.299468192206878
23	TUBA8	0	1	1	0.299468192206878
8	TUBA8	0	1	1	0.299468192206878
3	MMP15	3	3	0.359400821524126	0.299487725724759
7	ZNF774	4	2	0.249085881289455	0.299495963449735
3	TMC2	3	4	0.411071388996251	0.299515630450144
11	MUC21	0	3	0.57535603809672	0.299519461020267
5	MUC21	0	3	0.57535603809672	0.299519461020267
9	BRPF1	3	5	0.694206983625849	0.299539420955333
7	EFNA3	4	10	0.416444720760028	0.299541455939375
20	CSRP2	0	2	1	0.29954264711263
23	CSRP2	0	2	1	0.29954264711263
1	PMEL	5	2	0.141016962608704	0.299556142482886
1	PDE3A	8	7	0.436337846186906	0.299564156311124
9	MYO7B	3	3	0.359400821524126	0.299567010911978
21	DNM3	3	4	0.411071388996251	0.299568594366657
24	DNM3	3	4	0.411071388996251	0.299568594366657
9	NOX4	3	5	0.694206983625849	0.299572132147242
1	ZFP91	4	2	0.249085881289455	0.299580357780922
20	CLSTN2	0	2	1	0.299582461210252
3	PTDSS1	3	3	0.359400821524126	0.299586998018563
9	PTDSS1	3	3	0.359400821524126	0.299586998018563
12	FAM78A	0	1	1	0.299588866040746
9	FAM78A	0	1	1	0.299588866040746
3	UNC13C	3	5	0.694206983625849	0.299590370286084
12	TRPM7	3	5	0.694206983625849	0.299597754908283
8	BAD	0	3	0.57535603809672	0.299607962146581
9	OPA3	1	10	0.195328129774272	0.299609859637874
8	RPTOR	3	4	0.378590732838539	0.299622753626733
12	SMOC1	4	9	0.766170040377498	0.299633795667363
9	POLR3A	3	4	0.411071388996251	0.299653988027938
2	PLEKHO2	3	4	0.378590732838539	0.299660420821406
20	SEC14L5	3	4	0.378590732838539	0.299673982378247
2	LMO1	3	4	0.378590732838539	0.299688079671915
8	LMO1	3	4	0.378590732838539	0.299688079671915
11	MYH9	3	5	0.425466242889479	0.299693667220644
2	ADCY9	0	7	0.20117644319095	0.299695296808798
14	C12orf56	0	2	1	0.299723101764581
3	MYOM3	3	3	0.359400821524126	0.299723740150707
7	IGDCC4	8	4	0.1389026635772	0.299725037535312
8	USP42	4	6	0.284421057999965	0.299726407485908
2	DACH1	6	7	0.105287562280678	0.299769048719589
5	RNF220	9	14	0.144436818445406	0.299787316390611
21	SCN4A	3	3	0.359400821524126	0.299791204427471
24	SCN4A	3	3	0.359400821524126	0.299791204427471
20	SCAMP2	1	2	1	0.299793773234842
23	SCAMP2	1	2	1	0.299793773234842
5	PDZRN4	3	3	0.174537424329996	0.299828977951651
4	AK2	1	3	0.641747233771329	0.299855795254673
12	LRRC16A	3	4	0.411071388996251	0.299858253383063
1	QTRTD1	3	2	0.655644970392269	0.299878785195801
7	QTRTD1	3	2	0.655644970392269	0.299878785195801
12	TBCA	3	3	0.359400821524126	0.299895894028869
6	TBCA	3	3	0.359400821524126	0.299895894028869
10	TPR	7	5	0.379198343853497	0.299903563111898
24	PLEKHA7	3	3	0.359400821524126	0.299908255188385
11	USP24	3	3	0.174537424329996	0.299925755436064
2	NRG4	1	5	1	0.299962102790814
8	NRG4	1	5	1	0.299962102790814
9	RAB23	3	3	0.359400821524126	0.299964754096372
3	KIF3B	0	4	0.581964343829231	0.299994503368517
9	KIF3B	0	4	0.581964343829231	0.299994503368517
3	NDUFA8	2	4	0.678010812325993	0.300002477200933
1	TMEM161B	4	2	0.249085881289455	0.300004245769407
7	TMEM161B	4	2	0.249085881289455	0.300004245769407
2	FKTN	0	2	1	0.300031766962753
5	FKTN	0	2	1	0.300031766962753
1	GGNBP2	3	9	0.256038583730719	0.300044046616201
24	SRCAP	2	8	0.733559364394733	0.30006420348464
6	ZHX2	5	7	0.336139035764752	0.300074757461519
9	CEP112	4	13	0.790689246738342	0.300105036857703
10	TRPS1	6	14	0.361882012639002	0.30012084931404
9	BCL6	7	2	0.00284399645660909	0.300158074477237
7	PSD4	2	5	0.705462609898033	0.300164145691109
7	BOD1L1	3	9	0.256038583730719	0.300218098944019
2	NUFIP2	3	3	0.174537424329996	0.300222306253221
8	SPHK1	1	5	1	0.300263459132339
3	GBX1	0	3	0.562749700440216	0.300277061041939
9	GBX1	0	3	0.562749700440216	0.300277061041939
2	WNT10A	3	6	0.699880811179217	0.300286365073905
1	TUBGCP6	1	5	0.410525989006265	0.300292034203125
12	NDRG2	2	6	1	0.30029851595503
9	ARHGAP17	3	4	0.411071388996251	0.300310398289184
11	NREP	1	7	0.687244213755184	0.300326127465564
15	TTC40	0	5	0.329438512902039	0.300326535255175
2	RXRA	1	4	1	0.300328541538026
8	RXRA	1	4	1	0.300328541538026
1	LRP10	0	1	1	0.300342308800466
4	LRP10	0	1	1	0.300342308800466
19	TUBGCP6	5	13	0.237713900157029	0.300345409563476
9	ERICH1	5	3	0.0451027099665978	0.300352508840459
11	EML1	3	7	0.720113565481742	0.300355214025381
3	BOC	2	9	0.737299891676448	0.300358521422538
1	TFAP2A	6	7	0.785026517861637	0.300367363976609
16	ERBB3	0	2	0.511272541389285	0.300375143557061
7	NDE1	1	6	0.249340765454958	0.300384472423131
12	TXNDC11	3	4	0.411071388996251	0.300390678129578
11	EBF3	3	5	0.425466242889479	0.300392827791976
3	WDR64	0	6	0.192146475055282	0.300397922240292
11	SLC25A21	0	2	1	0.300415837717385
5	SLC25A21	0	2	1	0.300415837717385
3	FHAD1	3	4	0.411071388996251	0.300434945560186
1	TDP1	4	2	0.249085881289455	0.300448099898131
9	TARBP1	6	10	0.40910453285908	0.300453250051123
7	FURIN	2	6	0.478844472759943	0.300480207875873
12	FOXP2	6	6	0.109446266061583	0.300498770699843
10	THOC2	1	4	0.402912056285548	0.300504064243173
9	PTPN9	3	6	0.718261822198385	0.300504983581189
6	VPS13A	3	2	0.140902705528139	0.300511173467389
21	GEMIN2	0	4	0.581964343829231	0.300524746969916
9	GEMIN2	0	4	0.581964343829231	0.300524746969916
1	FGD3	7	5	0.379198343853497	0.300532767171999
21	TNKS	3	4	0.411071388996251	0.300561090187841
24	TNKS	3	4	0.411071388996251	0.300561090187841
14	ATP8B3	0	2	1	0.300573208106086
17	ATP8B3	0	2	1	0.300573208106086
2	ATP8B3	0	2	1	0.300573208106086
5	ATP8B3	0	2	1	0.300573208106086
8	WNT3A	3	5	0.425466242889479	0.300578398771225
9	GTPBP1	3	3	0.359400821524126	0.300621286083281
3	SPOCK1	6	18	0.821646468066944	0.300626891597251
20	TBXAS1	1	0	0.253615127919911	0.300657583366699
23	TBXAS1	1	0	0.253615127919911	0.300657583366699
8	TDRD5	3	3	0.174537424329996	0.300663628933965
8	KIAA0319	3	4	0.378590732838539	0.300681003011668
9	GDF6	3	3	0.359400821524126	0.300697198746653
24	RYR3	2	7	1	0.300738549905856
14	RBCK1	0	2	1	0.300753812684036
3	PELI1	8	11	0.199591608610723	0.300770493967783
19	HOXB3	1	5	0.410525989006265	0.300780028626196
22	HOXB3	1	5	0.410525989006265	0.300780028626196
21	KCNA5	0	3	0.562749700440216	0.300785137870767
19	TNFRSF11A	0	2	0.511272541389285	0.300785669203989
2	ASAP3	1	6	0.685835403907235	0.300796536088565
3	CLTA	2	2	0.318523005789538	0.300808736878407
9	CLTA	2	2	0.318523005789538	0.300808736878407
6	KANK1	4	5	0.281118303419594	0.300863976601124
15	GEMIN2	0	3	0.562749700440216	0.300867325838971
3	GEMIN2	0	3	0.562749700440216	0.300867325838971
7	ORC2	7	3	0.106789259562328	0.300878359920693
8	CCDC177	3	4	0.378590732838539	0.300881803772948
20	C3orf70	0	1	1	0.300884938939678
23	C3orf70	0	1	1	0.300884938939678
2	EGR2	5	8	0.332900257824791	0.300885665484757
22	SETD1B	4	2	0.249085881289455	0.300891496786735
10	H6PD	1	4	0.402912056285548	0.300901383479102
22	H6PD	1	4	0.402912056285548	0.300901383479102
10	ZNF226	1	4	0.402912056285548	0.300918896082184
22	ZNF226	1	4	0.402912056285548	0.300918896082184
3	DENND2A	3	3	0.359400821524126	0.30091975974832
10	MFAP3L	2	0	0.179175789594986	0.300923083812556
4	MFAP3L	2	0	0.179175789594986	0.300923083812556
2	SHCBP1	0	2	1	0.300940354971493
12	RBM20	3	4	0.411071388996251	0.300971097848268
6	RBM20	3	4	0.411071388996251	0.300971097848268
20	LILRA1	0	3	0.57535603809672	0.300978584876861
8	LILRA1	0	3	0.57535603809672	0.300978584876861
10	PEMT	0	2	0.511272541389285	0.300993121903063
1	PEMT	0	3	0.266908812083928	0.300993121903063
4	PEMT	0	2	0.511272541389285	0.300993121903063
7	PEMT	0	3	0.266908812083928	0.300993121903063
3	INPP5B	3	4	0.411071388996251	0.300998077474237
4	C20orf112	4	4	0.728322988144495	0.301001688691923
6	MSRA	3	5	0.694206983625849	0.301022119270017
2	CREB3L2	4	7	0.483988901939904	0.301028419423202
10	CNTRL	5	6	1	0.301031988666801
7	ABCA6	4	2	0.249085881289455	0.301039430636259
12	AQP5	0	3	0.562749700440216	0.301043626175139
3	TSC22D1	3	6	0.718261822198385	0.301055366957847
2	FLT1	8	9	0.0485772770345658	0.3010669124063
11	RPUSD1	0	2	1	0.301076210611473
23	RPUSD1	0	2	1	0.301076210611473
9	OTP	3	4	0.411071388996251	0.301084213395457
11	SEC16A	2	8	1	0.30109363695834
23	SEC16A	2	8	1	0.30109363695834
12	CDH22	5	8	0.534812602986655	0.301093768779876
6	KDM2A	3	5	0.694206983625849	0.301110816573585
3	SPTLC3	3	3	0.359400821524126	0.301111518888816
9	SPTLC3	3	3	0.359400821524126	0.301111518888816
9	ATP6V0A1	4	4	0.23261647426555	0.30112137468651
12	CECR2	3	4	0.411071388996251	0.30113345938403
11	BOLL	0	2	1	0.30114320444219
14	BOLL	0	2	1	0.30114320444219
17	BOLL	0	2	1	0.30114320444219
20	BOLL	0	2	1	0.30114320444219
23	BOLL	0	2	1	0.30114320444219
2	BOLL	0	2	1	0.30114320444219
5	BOLL	0	2	1	0.30114320444219
8	BOLL	0	2	1	0.30114320444219
10	UTRN	6	14	0.361882012639002	0.301168964548334
2	MED27	3	3	0.174537424329996	0.301200163293681
5	C12orf56	0	2	1	0.301200382987046
12	ABHD16B	3	3	0.359400821524126	0.301220552353331
9	SPAG16	3	3	0.359400821524126	0.301243441448649
12	HDLBP	3	3	0.359400821524126	0.301256960987605
9	HDLBP	3	3	0.359400821524126	0.301256960987605
12	DGKI	2	11	0.370873350971243	0.301263093321445
1	ATP6V0D2	4	4	0.728322988144495	0.301285386774143
20	MYO15A	6	5	0.0357819658283255	0.301286025871032
19	GEN1	3	2	0.655644970392269	0.301330488884852
3	NHSL2	3	7	1	0.301353388465255
2	AFF3	9	15	0.23155665673895	0.301362971474959
9	CACNB2	2	14	0.260585852961751	0.301405170375055
10	PDZD8	2	0	0.179175789594986	0.301414452439998
16	PDZD8	2	0	0.179175789594986	0.301414452439998
22	PDZD8	2	0	0.179175789594986	0.301414452439998
4	PDZD8	2	0	0.179175789594986	0.301414452439998
7	MCL1	4	2	0.249085881289455	0.301414791750022
7	PRDM11	8	9	0.805926378317946	0.301414904652072
2	OPLAH	3	6	0.699880811179217	0.301417098703535
10	RTN4	7	6	0.412443597968231	0.301423190227859
2	TANGO2	3	4	0.378590732838539	0.301448955212167
2	ASB18	3	5	0.425466242889479	0.301457102515178
3	IL17RD	1	9	0.297598073840531	0.301459690205878
7	MBD2	7	13	0.649403389717678	0.301491462305234
12	NXPH1	3	4	0.411071388996251	0.3015058374644
8	RBBP8	5	9	0.362077477105515	0.301565629286941
2	XRCC4	0	3	0.57535603809672	0.301582250764768
8	XRCC4	0	3	0.57535603809672	0.301582250764768
12	GREB1	3	4	0.411071388996251	0.301630387694925
9	OGDHL	2	11	0.370873350971243	0.301646799096432
7	FBXL19	1	5	0.410525989006265	0.301667013210785
4	CGNL1	4	2	0.249085881289455	0.301687315968868
8	KCNN1	0	4	0.577251770069503	0.301709580165303
3	POLR3GL	3	4	0.411071388996251	0.30171486758023
9	POLR3GL	3	4	0.411071388996251	0.30171486758023
2	MRPL23	3	5	0.425466242889479	0.301723475819358
9	PDE6D	0	7	0.200834473918747	0.301733216417734
11	TRIM37	0	1	1	0.301737907341332
14	TRIM37	0	1	1	0.301737907341332
17	TRIM37	0	1	1	0.301737907341332
20	TRIM37	0	1	1	0.301737907341332
23	TRIM37	0	1	1	0.301737907341332
5	TRIM37	0	1	1	0.301737907341332
3	CROCC	3	5	0.694206983625849	0.301739566720463
12	GOPC	3	3	0.359400821524126	0.301741402946918
21	GOPC	3	3	0.359400821524126	0.301741402946918
24	GOPC	3	3	0.359400821524126	0.301741402946918
12	CAMTA1	6	22	0.524996248217992	0.301748230067477
3	LMO2	3	4	0.411071388996251	0.301753082909982
6	OXR1	0	4	0.581964343829231	0.301753090051859
2	GNG4	0	2	1	0.301763622686775
8	GNG4	0	2	1	0.301763622686775
20	TCF7	0	2	1	0.301778662526587
12	STK4	2	3	0.625472346671038	0.30178104819445
6	STK4	2	3	0.625472346671038	0.30178104819445
1	THOC2	1	4	0.402912056285548	0.301781670027667
5	SYTL2	0	1	1	0.301785619365465
9	VANGL2	3	5	0.694206983625849	0.301793705710606
9	CCDC88A	5	16	0.808141933485887	0.301798595688905
4	PRR5L	1	5	0.410525989006265	0.301808958955828
7	ALG6	1	5	0.410525989006265	0.301823580135034
6	ERCC6	3	2	0.140902705528139	0.30187871664015
8	UGT3A2	3	3	0.174537424329996	0.301883320596829
26	MCPH1	0	2	1	0.301897259943652
8	GRHL2	3	7	0.720113565481742	0.301901400715224
1	SLC22A23	9	9	0.631964610511558	0.301902877338935
7	SLC22A23	9	9	0.631964610511558	0.301902877338935
7	EPS8L1	2	6	0.478844472759943	0.301928537065286
21	TNN	3	3	0.359400821524126	0.301939566334924
9	EHMT2	3	3	0.359400821524126	0.301945067000373
20	SEMA6A	1	7	0.687244213755184	0.301949968088605
23	SEMA6A	1	7	0.687244213755184	0.301949968088605
12	CEP250	3	3	0.359400821524126	0.30195176022801
24	CEP250	3	3	0.359400821524126	0.30195176022801
1	STK38L	7	6	0.412443597968231	0.3019563731831
7	STK38L	7	6	0.412443597968231	0.3019563731831
1	FEM1C	4	2	0.249085881289455	0.301963865835517
8	TCEA3	1	6	0.685835403907235	0.301968503237876
8	CASQ1	3	3	0.174537424329996	0.301970924635796
2	UGP2	3	6	0.699880811179217	0.301976244338698
10	PSME3	0	2	0.511272541389285	0.301978820162758
4	PSME3	0	2	0.511272541389285	0.301978820162758
4	PAK1	6	3	0.179881547453733	0.301985270698179
2	ZFC3H1	2	7	1	0.301990254907286
22	UTRN	3	9	0.256038583730719	0.302021358844364
9	EHD2	4	6	0.481301880494689	0.302034135676848
5	RALGAPB	0	3	0.57535603809672	0.302038626001174
8	EIF3A	3	4	0.378590732838539	0.302069419256045
3	TAF3	3	3	0.359400821524126	0.302126036656809
7	RFTN1	12	10	0.27904933545406	0.302150149096642
8	TASP1	2	9	0.739108482859996	0.302159269936949
2	TTC29	3	5	0.425466242889479	0.302160107096206
1	HOXA6	4	2	0.249085881289455	0.302178048715469
7	HOXA6	4	2	0.249085881289455	0.302178048715469
10	PRKCE	7	15	0.386528505767957	0.30217987194406
2	CEP192	3	5	0.425466242889479	0.302188545774818
4	SOGA2	1	5	0.410525989006265	0.302193065825144
7	SCARB2	1	5	0.410525989006265	0.302220226857879
3	KIAA1549	4	6	0.481301880494689	0.302247739540599
1	PLXNC1	9	8	0.460202965800759	0.302272499074593
7	IQSEC3	3	9	0.256038583730719	0.302295291383914
1	RALB	1	5	0.410525989006265	0.30232563724536
7	RALB	1	5	0.410525989006265	0.30232563724536
4	CHN1	4	2	0.249085881289455	0.302331693835414
12	AK4	3	4	0.411071388996251	0.302378499831744
6	AK4	3	4	0.411071388996251	0.302378499831744
15	MYH8	0	4	0.581964343829231	0.302383006246493
18	MYH8	0	4	0.581964343829231	0.302383006246493
3	MYH8	0	5	0.329438512902039	0.302383006246493
6	MYH8	0	5	0.329438512902039	0.302383006246493
10	BUD13	4	2	0.249085881289455	0.302388791096186
19	BUD13	4	2	0.249085881289455	0.302388791096186
22	BUD13	4	2	0.249085881289455	0.302388791096186
10	WDR52	4	2	0.249085881289455	0.302390324180725
19	WDR52	4	2	0.249085881289455	0.302390324180725
22	WDR52	4	2	0.249085881289455	0.302390324180725
7	WDR52	4	2	0.249085881289455	0.302390324180725
11	MMP27	0	1	1	0.302393382712641
23	MMP27	0	1	1	0.302393382712641
3	FOXN1	0	4	0.581964343829231	0.302394103521624
7	PHC3	1	7	0.148489231478437	0.302403312954125
13	DOCK4	4	2	0.249085881289455	0.302416093641135
16	DOCK4	4	2	0.249085881289455	0.302416093641135
5	MYO5B	1	3	1	0.302418363256492
5	CSMD3	3	5	0.425466242889479	0.302431005979041
9	RIMBP2	3	3	0.359400821524126	0.302441915509748
3	ASTN1	5	7	0.336139035764752	0.302466244827398
10	PSD	4	2	0.249085881289455	0.302475355015197
9	FBXO41	3	4	0.411071388996251	0.302480732538177
3	MINK1	3	8	1	0.302485012915019
10	CCDC73	1	5	0.410525989006265	0.302516466692211
22	CCDC73	1	5	0.410525989006265	0.302516466692211
11	NOS1AP	4	5	0.242421139674541	0.302524593999778
4	LHX2	4	3	0.465393641427958	0.302529808541894
3	CPB1	3	5	0.694206983625849	0.302532958623812
9	CPB1	3	5	0.694206983625849	0.302532958623812
10	SLC34A1	2	1	0.577305425211903	0.302539177320303
19	SLC34A1	2	1	0.577305425211903	0.302539177320303
22	SLC34A1	2	1	0.577305425211903	0.302539177320303
12	SNTA1	3	4	0.411071388996251	0.302557956372619
21	LRP2	8	11	0.199591608610723	0.302561343835382
8	CCDC6	3	5	0.425466242889479	0.30256465741744
11	TRIP11	1	5	1	0.302565872045289
23	TRIP11	0	5	0.337536991645227	0.302565872045289
9	TLN1	3	3	0.359400821524126	0.302581897928774
7	ZEB2	33	37	0.45443573629494	0.302586556778253
13	URB1	1	5	0.410525989006265	0.302589948649775
16	URB1	1	5	0.410525989006265	0.302589948649775
4	URB1	1	5	0.410525989006265	0.302589948649775
1	TXNDC11	7	5	0.379198343853497	0.30259881579607
12	SVEP1	1	10	0.195328129774272	0.302618591420156
9	IP6K3	3	4	0.411071388996251	0.302625720873635
15	SPTBN5	3	5	0.694206983625849	0.302627166252499
9	LAMB4	3	2	0.140902705528139	0.302636529463261
10	EFEMP2	1	5	0.410525989006265	0.302643658369243
12	STAU2	3	6	0.718261822198385	0.302655142502243
11	MSTO1	0	1	1	0.302660197798183
23	MSTO1	0	1	1	0.302660197798183
7	SLC16A14	4	2	0.249085881289455	0.302678523480533
19	KIDINS220	1	5	0.410525989006265	0.302690232864539
22	KIDINS220	1	5	0.410525989006265	0.302690232864539
7	UBE2Q1	2	5	0.705462609898033	0.302719268289891
11	MPHOSPH10	0	2	1	0.302733230819844
23	MPHOSPH10	0	2	1	0.302733230819844
2	ZFAND2B	0	3	0.57535603809672	0.302738716380524
7	FRMPD3	2	6	0.478844472759943	0.302782895385686
9	DCDC1	6	12	0.60505941440143	0.30279168096567
19	WAPAL	1	5	0.410525989006265	0.30279525361037
22	WAPAL	1	5	0.410525989006265	0.30279525361037
9	MYOT	3	4	0.411071388996251	0.302838558334768
21	MYO5A	3	4	0.411071388996251	0.302839705252208
24	MYO5A	3	4	0.411071388996251	0.302839705252208
3	GRIK2	2	9	0.737299891676448	0.302844657416429
2	PLXDC1	1	5	1	0.302868318355124
8	ADAMTS3	1	4	1	0.302876190248644
1	GDF6	4	3	0.465393641427958	0.302881421935827
9	TMEM132B	3	9	1	0.302888660462701
10	KRT2	2	5	0.705462609898033	0.302889466503548
19	KRT2	2	5	0.705462609898033	0.302889466503548
22	KRT2	2	5	0.705462609898033	0.302889466503548
3	CYP4X1	0	3	0.562749700440216	0.302897773805928
8	RFC1	3	6	0.699880811179217	0.302915505032517
10	MOB3B	6	2	0.0773344430919609	0.302918759105903
4	MOB3B	6	2	0.0773344430919609	0.302918759105903
11	PARP11	0	2	1	0.30291912381361
5	PARP11	0	2	1	0.30291912381361
11	TARDBP	0	1	1	0.302922829740638
5	TARDBP	0	1	1	0.302922829740638
20	VWDE	3	5	0.425466242889479	0.302943143538697
2	ANO1	3	6	0.699880811179217	0.30294682018449
12	RYR3	4	16	0.615811498273046	0.302953149264377
20	C9orf37	0	1	1	0.30296022135113
23	C9orf37	0	1	1	0.30296022135113
8	UBR2	5	7	0.192909981775799	0.302967100306401
6	KAZN	3	4	0.411071388996251	0.302968474541729
5	SUPT6H	0	2	1	0.303006615648147
24	LYST	3	4	0.411071388996251	0.303025691222093
6	HMCN1	2	9	0.737299891676448	0.303032832230404
19	DNAI1	1	5	0.410525989006265	0.303043114072994
3	BCAS1	3	3	0.359400821524126	0.303043359143643
11	ADAMTSL3	4	3	0.07315783024566	0.303056560643854
2	CCPG1	0	6	0.346448133142243	0.303057604877343
24	CAMK2B	1	2	1	0.303059149462783
9	SRCIN1	7	17	1	0.303066661543005
4	CSNK1D	2	2	1	0.303074338378417
7	CREBBP	11	9	0.262054660278594	0.30308692540038
3	FAM222A	6	9	0.384899253322735	0.303088379703425
14	ABCC2	0	3	0.57535603809672	0.303092474675499
2	ABCC2	0	3	0.57535603809672	0.303092474675499
10	MTMR11	3	4	1	0.303107891479849
12	CTNNA2	3	12	0.575602589698738	0.303112541341626
6	CTNNA2	3	12	0.575602589698738	0.303112541341626
20	SPC25	0	2	1	0.303157675497116
23	SPC25	0	2	1	0.303157675497116
7	ADAMTS19	4	10	0.416444720760028	0.303165378526093
3	C1QTNF4	3	3	0.359400821524126	0.303193200806229
9	C1QTNF4	3	3	0.359400821524126	0.303193200806229
7	ADCK3	1	6	0.249340765454958	0.303197671755315
4	GRIN2C	4	2	0.249085881289455	0.303205533878191
20	TTI1	0	3	0.57535603809672	0.303206279399412
23	TTI1	0	3	0.57535603809672	0.303206279399412
2	C16orf45	2	1	0.160024443779039	0.303215957475744
19	SPAG17	3	9	0.256038583730719	0.303216316042633
20	FAM194B	0	2	1	0.303261544376651
9	INPPL1	1	6	0.680088161923889	0.30326528867238
3	KIF1A	3	5	0.694206983625849	0.30328188023985
7	ZHX2	14	11	0.218858542782722	0.303300014560189
19	SOGA2	3	9	0.256038583730719	0.303305215810979
7	RGS22	11	9	0.262054660278594	0.303308474136917
4	ARHGEF39	0	2	0.511272541389285	0.303322521200107
5	HOXC4	1	5	1	0.303324562038623
10	DIS3	5	2	0.141016962608704	0.303331616361752
19	DIS3	4	2	0.249085881289455	0.303331616361752
22	DIS3	4	2	0.249085881289455	0.303331616361752
11	DAO	0	3	0.57535603809672	0.303353106526063
20	DAO	0	3	0.57535603809672	0.303353106526063
23	DAO	0	3	0.57535603809672	0.303353106526063
11	TPPP	0	2	1	0.303385411670107
20	TPPP	0	2	1	0.303385411670107
23	TPPP	0	2	1	0.303385411670107
8	TPPP	0	2	1	0.303385411670107
20	PIGQ	1	5	1	0.303406331922377
9	NR3C2	8	9	0.102244732604361	0.303416039419419
20	DSCAML1	3	5	0.425466242889479	0.303417089874063
1	CELSR1	3	9	0.256038583730719	0.303421391858129
11	SLC16A3	4	4	0.11790919254466	0.303428390153084
23	SLC16A3	4	4	0.11790919254466	0.303428390153084
10	MMRN2	1	6	0.249340765454958	0.303439214067089
19	MMRN2	1	5	0.410525989006265	0.303439214067089
22	MMRN2	1	5	0.410525989006265	0.303439214067089
7	MMRN2	4	6	1	0.303439214067089
6	PAX6	2	9	0.737299891676448	0.303464333112439
19	MYO16	1	5	0.410525989006265	0.303486694657848
1	VGLL3	3	9	0.256038583730719	0.303525421087462
10	ZNF541	4	2	0.249085881289455	0.303542642732404
22	ZNF541	4	2	0.249085881289455	0.303542642732404
19	FHOD1	2	7	0.316158970885963	0.303557168058692
10	TMEM161B	2	0	0.179175789594986	0.303557592338925
13	TMEM161B	2	0	0.179175789594986	0.303557592338925
16	TMEM161B	2	0	0.179175789594986	0.303557592338925
19	TMEM161B	2	0	0.179175789594986	0.303557592338925
22	TMEM161B	2	0	0.179175789594986	0.303557592338925
25	TMEM161B	2	0	0.179175789594986	0.303557592338925
4	TMEM161B	2	0	0.179175789594986	0.303557592338925
3	TSPAN33	0	5	0.329438512902039	0.303590438499497
10	INPP5B	4	2	0.249085881289455	0.303607320364547
3	GATM	1	5	1	0.303614140623362
12	ANKRD63	0	3	0.562749700440216	0.303629365147919
6	ANKRD63	0	3	0.562749700440216	0.303629365147919
12	FIGN	3	5	0.694206983625849	0.303646911162014
6	FIGN	3	5	0.694206983625849	0.303646911162014
4	FOXP1	41	40	0.130092166895412	0.303659627126034
10	DUSP7	1	4	0.402912056285548	0.303660083556697
1	TBPL1	3	3	0.702291855334817	0.303700423106138
7	TBPL1	3	3	0.702291855334817	0.303700423106138
15	ROBO1	3	5	0.694206983625849	0.303727337271512
7	CPB2	2	5	0.705462609898033	0.303746089293831
11	SLFN12L	1	3	1	0.303755656910339
20	SLFN12L	1	3	1	0.303755656910339
23	SLFN12L	1	3	1	0.303755656910339
2	CTSE	0	2	1	0.303773162814491
8	CTSE	0	2	1	0.303773162814491
9	FZD6	3	5	0.694206983625849	0.303783069486991
22	DNAH3	6	14	0.361882012639002	0.303789808696121
20	PUSL1	0	1	1	0.303816159853413
8	PUSL1	0	1	1	0.303816159853413
8	KCND3	10	15	0.102465253822027	0.303817537392716
8	NR2E1	2	7	1	0.303818500427434
12	KIAA1109	2	10	0.525719804432074	0.303832538247214
24	KIAA1109	2	10	0.525719804432074	0.303832538247214
9	COL11A2	3	6	0.718261822198385	0.303844474816601
8	C10orf11	18	39	0.27239601487916	0.303848680972739
10	COX10	2	5	0.705462609898033	0.303895793377233
19	DMXL1	3	8	0.372283431981603	0.303938746102018
11	NHLRC3	0	2	1	0.303964415601133
20	NHLRC3	0	2	1	0.303964415601133
23	NHLRC3	0	2	1	0.303964415601133
8	NHLRC3	0	2	1	0.303964415601133
7	WDFY3	11	12	0.671596365383434	0.303971427714259
3	KCNA5	0	3	0.562749700440216	0.303973978900596
8	PARD6B	3	8	1	0.30397906853389
19	TECPR1	4	2	0.249085881289455	0.304008001504599
8	RADIL	1	12	0.202689006697296	0.304024739584579
12	CATSPERG	0	3	0.562749700440216	0.304054704561527
21	CATSPERG	0	3	0.562749700440216	0.304054704561527
24	CATSPERG	0	3	0.562749700440216	0.304054704561527
14	PLCD3	0	2	1	0.304077349988888
17	PLCD3	0	2	1	0.304077349988888
5	PLCD3	0	2	1	0.304077349988888
9	TSHZ1	1	14	0.0806240530061444	0.304084353822338
3	F13A1	3	4	0.411071388996251	0.304117606861588
11	ANKRD17	3	3	0.174537424329996	0.304139210767401
8	FAM172A	4	9	0.74801367113155	0.304153099887125
20	KLF13	0	2	1	0.304153889849455
21	EGFR	0	5	0.329438512902039	0.304163718650716
8	SYT6	3	4	0.378590732838539	0.304200962817872
3	TCHH	1	7	0.452694781504523	0.304207931758255
8	SNTG2	3	6	0.699880811179217	0.304213017730237
2	ZNF652	1	3	1	0.304258204106669
21	SFSWAP	3	4	0.411071388996251	0.304270138359415
19	PAPPA	4	2	0.249085881289455	0.304292080200935
22	PAPPA	4	2	0.249085881289455	0.304292080200935
16	COL6A5	1	5	0.410525989006265	0.304292970988692
12	COL5A1	3	3	0.359400821524126	0.304314735255638
14	ABCC6	0	3	0.57535603809672	0.304314910665948
17	ABCC6	0	3	0.57535603809672	0.304314910665948
26	ABCC6	0	3	0.57535603809672	0.304314910665948
5	ABCC6	0	3	0.57535603809672	0.304314910665948
12	UNC5A	3	5	0.694206983625849	0.304315696830442
4	SLC24A2	8	5	0.170666942810864	0.304317655245487
11	PRSS42	0	1	1	0.304323232379375
20	PRSS42	0	1	1	0.304323232379375
23	PRSS42	0	1	1	0.304323232379375
8	PRSS42	0	1	1	0.304323232379375
7	SEMA3E	4	2	0.249085881289455	0.304329529517511
3	RSBN1L	3	5	0.694206983625849	0.304339724765892
9	RSBN1L	3	5	0.694206983625849	0.304339724765892
1	PRKCE	21	31	0.88600369609405	0.304350349366315
5	ATF6	3	6	0.699880811179217	0.304357337989098
1	IP6K2	4	2	0.249085881289455	0.304400889432611
7	IP6K2	4	2	0.249085881289455	0.304400889432611
13	C6orf211	0	2	0.511272541389285	0.304401576017742
16	C6orf211	0	2	0.511272541389285	0.304401576017742
1	C6orf211	0	2	0.511272541389285	0.304401576017742
4	C6orf211	0	2	0.511272541389285	0.304401576017742
19	AKAP13	7	5	0.379198343853497	0.304402801399411
3	SORT1	2	9	0.737299891676448	0.304407151243121
6	UNC13A	3	4	0.411071388996251	0.304416551167665
9	NEDD9	5	13	1	0.304428837703599
20	LMNA	0	3	0.57535603809672	0.304432257132481
23	LMNA	0	3	0.57535603809672	0.304432257132481
9	SENP5	3	4	0.411071388996251	0.304442481270689
1	DHRS11	4	2	0.249085881289455	0.304446331592896
7	DHRS11	4	2	0.249085881289455	0.304446331592896
10	MCF2L	1	5	0.410525989006265	0.304449584863643
7	C1QL4	5	2	0.141016962608704	0.304472098779573
7	RGMB	2	10	0.0828160411824569	0.304476699726943
8	ZNF831	3	3	0.174537424329996	0.304497720950715
12	DNMT3B	3	4	0.411071388996251	0.304509310943666
4	MGAT5	2	6	0.478844472759943	0.304530100098166
1	CNST	5	5	0.750991225764713	0.304542731225285
2	TMEM119	0	2	1	0.3045472603393
7	DYRK2	4	2	0.249085881289455	0.304548952026598
7	SPRY1	1	5	0.410525989006265	0.304553392908371
13	AHNAK	7	5	0.379198343853497	0.304558931195525
16	AHNAK	7	5	0.379198343853497	0.304558931195525
21	DNAJC13	3	5	0.694206983625849	0.304565929951977
7	IMPDH1	4	2	0.249085881289455	0.304566906024037
1	NRXN2	18	14	0.145553016699106	0.304571341008683
1	TRPM7	7	5	0.379198343853497	0.304573177162618
2	ADAD1	0	2	1	0.304587168026719
8	ADAD1	0	2	1	0.304587168026719
1	TRAF5	5	3	0.294591020727594	0.304610633000533
12	UBR5	3	4	0.411071388996251	0.30463395497326
1	MBD1	4	2	0.249085881289455	0.304646628934522
7	MBD1	4	2	0.249085881289455	0.304646628934522
11	PTPRQ	2	5	1	0.304647335324486
23	PCDH15	3	6	0.699880811179217	0.304648360761371
9	DNAH11	12	16	0.0905925259502419	0.304651626417665
9	BCHE	3	2	0.140902705528139	0.304656829108484
9	KIAA0922	3	4	0.411071388996251	0.304695106413801
2	TAC1	0	3	0.57535603809672	0.304700277509641
8	TAC1	0	3	0.57535603809672	0.304700277509641
12	MAML2	3	9	1	0.304702379739256
19	DGKZ	1	5	0.410525989006265	0.304745240675177
22	DGKZ	1	5	0.410525989006265	0.304745240675177
2	DOCK6	3	8	1	0.304746095993925
2	DHX15	3	4	0.378590732838539	0.304769294485703
9	NAPRT1	2	4	0.678010812325993	0.304778871178431
14	GAS6	0	1	1	0.304782459012103
17	GAS6	0	1	1	0.304782459012103
19	PKD1L2	7	7	0.594706814734797	0.304792467437261
9	PSMA2	3	3	0.359400821524126	0.304799412606238
11	SLC12A8	0	2	1	0.304810393126657
20	SLC12A8	0	2	1	0.304810393126657
23	SLC12A8	0	2	1	0.304810393126657
19	CNGB1	4	2	0.249085881289455	0.304857178721077
1	LDHB	1	3	0.641747233771329	0.304867235875605
9	MIB2	3	4	0.411071388996251	0.304876619225541
19	KCNH7	2	5	0.705462609898033	0.304902313732891
16	HERC2	7	5	0.379198343853497	0.304908038969195
7	KCNJ5	1	5	0.410525989006265	0.304922268109424
1	RGS22	7	5	0.379198343853497	0.304930421345779
2	SMARCA2	9	15	0.23155665673895	0.304933501067637
8	EEA1	3	7	0.720113565481742	0.304959106652271
11	TSNAX	0	1	1	0.304983446909434
20	TSNAX	0	1	1	0.304983446909434
23	TSNAX	0	1	1	0.304983446909434
1	SRPK2	11	11	0.516813051693736	0.30499331522838
7	DIEXF	1	5	0.410525989006265	0.30501528456909
3	CTNNA2	5	20	0.499688502171103	0.305040009931407
9	CTNNA2	5	20	0.499688502171103	0.305040009931407
7	SLC35C2	4	3	0.465393641427958	0.305040261743069
3	MAPK4	4	2	0.0572755322937167	0.305061520952946
9	RNF217	3	5	0.694206983625849	0.305072666769322
19	TSNARE1	1	5	0.410525989006265	0.305085424748212
2	MTMR12	5	7	0.192909981775799	0.305088545699874
1	MAT2B	2	0	0.179175789594986	0.305132840777881
7	MAT2B	2	0	0.179175789594986	0.305132840777881
2	ZDHHC11	0	2	1	0.305136573790668
11	OR9Q1	0	2	1	0.305139810151316
20	OR9Q1	0	2	1	0.305139810151316
23	OR9Q1	0	2	1	0.305139810151316
2	PCNXL3	5	2	0.0134000231038825	0.305142085924827
9	TCEB3	3	4	0.411071388996251	0.305146523872627
9	LPP	17	33	0.419497692098913	0.305151014845552
3	NIN	2	12	0.371383687899506	0.30515672542646
13	ZNF704	0	2	0.511272541389285	0.305161938578591
16	ZNF704	0	2	0.511272541389285	0.305161938578591
3	MYO1D	2	13	0.255758671576662	0.305170699977273
14	ZNF575	0	4	0.577251770069503	0.30517789210554
17	ZNF575	0	4	0.577251770069503	0.30517789210554
12	RAI1	3	12	0.575602589698738	0.305186758214648
2	ITSN1	2	2	0.267607233234446	0.305189246395262
8	CNNM3	4	4	0.11790919254466	0.305208554303537
3	RALGPS1	9	17	0.508741679213899	0.305240790908081
9	USP49	3	5	0.694206983625849	0.305245929148587
1	MCTP1	13	11	0.297010193771003	0.30527568602881
7	MCTP1	13	11	0.297010193771003	0.30527568602881
10	ATMIN	0	2	0.511272541389285	0.305276940985707
7	ATMIN	1	2	1	0.305276940985707
2	TRAF3IP3	0	4	0.577251770069503	0.305292073036837
1	FXYD5	2	0	0.179175789594986	0.305299705861276
7	FXYD5	2	0	0.179175789594986	0.305299705861276
11	ARVCF	1	4	1	0.305304342654467
19	SLITRK6	0	2	0.511272541389285	0.305306407998697
7	SLITRK6	0	2	0.511272541389285	0.305306407998697
20	CLIP4	2	2	0.267607233234446	0.30530954613874
3	SPAG1	0	6	0.192146475055282	0.30531127334856
10	DOCK10	7	6	0.412443597968231	0.305312974259947
1	SCARA3	2	7	0.316158970885963	0.305322253774903
3	BIN3	3	3	0.359400821524126	0.305331305310655
9	BIN3	3	3	0.359400821524126	0.305331305310655
5	GBF1	1	9	0.466080094794487	0.305331712480088
20	CALCOCO1	1	5	1	0.305337681473881
1	PKIB	1	5	0.410525989006265	0.305348882481406
7	PKIB	1	5	0.410525989006265	0.305348882481406
6	EML5	3	5	0.694206983625849	0.30537037107984
3	ANKRD40	0	3	0.562749700440216	0.305387936875924
9	TSPAN18	3	3	0.359400821524126	0.30541457540919
10	PLEKHH2	1	5	0.410525989006265	0.305419224936731
20	SYNE1	9	16	0.243186415847327	0.305440664800071
9	KIF5C	3	8	1	0.305446272360009
13	DZANK1	0	2	0.511272541389285	0.305449709610824
16	DZANK1	0	2	0.511272541389285	0.305449709610824
2	ACBD5	0	1	1	0.305451255456744
14	PKD1	4	5	0.242421139674541	0.305456796404794
2	PKD1	4	6	0.284421057999965	0.305456796404794
7	LRRC40	3	1	0.316989644872981	0.305457729077491
5	DGKI	3	7	0.720113565481742	0.305477754351855
9	RAB8B	2	11	0.370873350971243	0.305489718756975
3	RSPO1	5	6	0.309240360639086	0.305500823117277
9	RSPO1	5	6	0.309240360639086	0.305500823117277
8	FBP1	0	2	1	0.305545890005999
21	FAM65B	3	4	0.411071388996251	0.30554877070185
24	TNC	3	4	0.411071388996251	0.305552828831553
8	SMTNL2	1	5	1	0.305555905313455
12	RAPGEF4	3	13	0.577047068459897	0.305571384972293
1	IPO13	10	6	0.12694791729964	0.30557271207043
16	C4orf21	1	5	0.410525989006265	0.30559204884925
4	C4orf21	1	5	0.410525989006265	0.30559204884925
3	AMOTL1	6	8	0.237673820113442	0.305592148223523
7	TAF11	0	2	0.511272541389285	0.305594860791766
3	AHDC1	11	23	0.56633665659196	0.305597120424089
1	PPFIA1	3	5	1	0.305607822234517
7	IST1	5	10	0.602663802962978	0.30562490886808
20	ARVCF	1	5	1	0.305627080938318
19	TSHR	0	2	0.511272541389285	0.30563331647326
9	MSH2	5	6	0.309240360639086	0.305641577889796
22	KIF1B	4	2	0.249085881289455	0.305645578655507
8	LEUTX	0	1	1	0.305646970899278
20	PTGFR	0	1	1	0.305662842340163
23	PTGFR	0	1	1	0.305662842340163
9	RAB4A	0	5	0.329438512902039	0.305667535358807
10	RTN4RL1	1	8	0.0873672656800455	0.305686949123945
4	RTN4RL1	1	8	0.0873672656800455	0.305686949123945
2	PLS3	3	3	0.174537424329996	0.305688008298124
8	CLCN6	2	4	0.646886111628899	0.305706041803114
3	AP3B1	3	5	0.694206983625849	0.305707387674864
3	SEMA3D	4	6	0.481301880494689	0.305726932321702
8	NOL4	1	4	1	0.305748174333018
21	ARRDC1	0	1	1	0.305774205097325
1	GUCY1B3	1	5	0.410525989006265	0.305782368066361
7	GUCY1B3	1	5	0.410525989006265	0.305782368066361
14	IMPG2	0	3	0.57535603809672	0.30581804733882
17	IMPG2	0	3	0.57535603809672	0.30581804733882
2	IMPG2	0	3	0.57535603809672	0.30581804733882
5	IMPG2	0	3	0.57535603809672	0.30581804733882
10	HINT3	0	3	0.266908812083928	0.305833372539516
19	HINT3	0	2	0.511272541389285	0.305833372539516
22	HINT3	0	2	0.511272541389285	0.305833372539516
10	CD47	1	5	0.410525989006265	0.305843339454036
20	SH3TC1	3	4	0.378590732838539	0.305845176624364
20	PCNX	1	7	0.687244213755184	0.305852848553327
23	PCNX	1	7	0.687244213755184	0.305852848553327
11	DIAPH1	3	8	1	0.305860436906819
22	DENND1A	4	2	0.249085881289455	0.305863495025365
2	NHSL2	1	7	0.687244213755184	0.305864829866646
14	RAB11FIP5	0	5	0.337536991645227	0.305871974773623
10	HDAC5	5	3	0.294591020727594	0.305890828125148
12	PPARGC1B	3	4	0.411071388996251	0.305906170857541
9	NMD3	3	5	0.694206983625849	0.305913581333143
3	HERC2	2	8	0.733559364394733	0.305919104739867
19	COL18A1	4	9	0.574369772312397	0.305943515866554
3	ATP8A2	8	12	0.313711583562637	0.305944748879286
7	ANKRD11	9	8	0.460202965800759	0.305956745246142
1	VEPH1	6	3	0.179881547453733	0.305957881826461
20	NPAP1	1	4	1	0.305967989089106
8	NPAP1	1	4	1	0.305967989089106
16	PRPF8	0	2	0.511272541389285	0.305975930461976
4	PRPF8	0	2	0.511272541389285	0.305975930461976
2	FMNL3	3	5	0.425466242889479	0.305977372536221
10	TTC30A	4	2	0.249085881289455	0.306019892315215
7	ASPM	7	5	0.379198343853497	0.30605388622278
3	UNC79	3	14	0.422512512221257	0.306054422584898
8	ZNF782	3	4	0.378590732838539	0.306057405264122
8	KDM2B	5	12	0.778378816417556	0.306090594901924
4	CRTAC1	3	9	0.256038583730719	0.306124767246896
2	SOX18	0	3	0.57535603809672	0.306138454991388
8	SOX18	0	3	0.57535603809672	0.306138454991388
1	IPO11	2	4	1	0.306140290751921
21	LMF2	0	3	0.562749700440216	0.306145708520005
9	LMF2	0	3	0.562749700440216	0.306145708520005
20	HKDC1	3	6	0.699880811179217	0.306147331526555
23	HKDC1	3	6	0.699880811179217	0.306147331526555
2	CRYAA	0	1	1	0.306148305266284
1	TRAK1	7	6	0.412443597968231	0.306149520383688
3	NFX1	3	7	1	0.306166749329132
9	NFX1	3	7	1	0.306166749329132
9	GGNBP2	2	12	0.371383687899506	0.306187086869091
10	TENM2	16	18	0.600285064943806	0.306202041783854
10	CCT4	1	3	0.641747233771329	0.306204157041458
19	CCT4	1	3	0.641747233771329	0.306204157041458
22	CCT4	1	3	0.641747233771329	0.306204157041458
7	ING2	1	3	0.641747233771329	0.306204421274961
10	CYP1B1	1	6	0.249340765454958	0.306206614376244
9	SKIV2L2	2	6	1	0.306219834083426
11	PRKD2	3	5	0.425466242889479	0.306221969323314
9	PTGDR2	3	3	0.359400821524126	0.306247739669413
7	C10orf54	1	2	1	0.306259455442205
7	CYP7A1	1	5	0.410525989006265	0.306272592802486
22	MYO18A	4	2	0.249085881289455	0.306273915696064
1	ZC3H3	7	5	0.379198343853497	0.30627709922526
12	FGFRL1	0	4	0.581964343829231	0.306279381802378
9	FGFRL1	0	4	0.581964343829231	0.306279381802378
19	DTHD1	4	2	0.249085881289455	0.306309632105262
4	LHFPL2	1	5	0.410525989006265	0.306311180323618
7	STAT4	11	8	0.24102060302316	0.306318402929688
19	SLC26A4	1	5	0.410525989006265	0.306322066135161
10	DBX1	1	5	0.410525989006265	0.306341208013423
4	DBX1	1	5	0.410525989006265	0.306341208013423
11	LIPT2	0	2	1	0.306357820105415
23	LIPT2	0	2	1	0.306357820105415
3	TMEM255A	0	3	0.562749700440216	0.30637701827837
9	TMEM255A	0	3	0.562749700440216	0.30637701827837
13	ABCA13	4	2	0.249085881289455	0.306377088798653
5	C6orf89	0	3	0.57535603809672	0.306390134323676
1	PPP2R2C	7	5	0.379198343853497	0.306392556420417
7	PPP2R2C	7	5	0.379198343853497	0.306392556420417
15	CEP290	3	4	0.411071388996251	0.306399435586018
3	CEP290	3	4	0.411071388996251	0.306399435586018
3	FAM222B	2	4	0.678010812325993	0.306404527273041
1	CDC42EP3	4	8	0.573983188452674	0.306421235406945
7	DST	36	36	0.178084261922371	0.306425239102854
12	DOK7	3	4	0.411071388996251	0.30642799861019
24	DOK7	3	4	0.411071388996251	0.30642799861019
19	ZNF692	1	4	0.402912056285548	0.306444252575642
7	ADRA1A	1	8	0.0873672656800455	0.306448986590444
9	TRIM67	3	4	0.411071388996251	0.30645184176768
9	FAM129B	5	5	0.156818013381163	0.306452240322671
3	DCLK2	3	4	0.411071388996251	0.306456293336255
9	GEMIN5	2	13	0.255758671576662	0.306458737818862
7	TYMP	1	5	0.410525989006265	0.306465613611743
12	WDR96	3	4	0.411071388996251	0.306478044523411
24	WDR96	3	4	0.411071388996251	0.306478044523411
3	GRM1	3	4	0.411071388996251	0.30647929030623
7	INSR	7	5	0.379198343853497	0.306491713489662
10	GGA3	1	5	0.410525989006265	0.306500111358102
3	ZC3H4	4	5	0.281118303419594	0.306514564400949
6	TNR	0	4	0.581964343829231	0.306516873551926
19	SMC6	4	2	0.249085881289455	0.306520358445227
19	PEG10	0	2	0.511272541389285	0.306522819115153
22	PEG10	0	2	0.511272541389285	0.306522819115153
19	SBF1	3	9	0.256038583730719	0.306539558203415
3	ZNF831	3	2	0.140902705528139	0.306568393642397
7	RCC1	3	5	1	0.306574926619484
3	FGF5	3	4	0.411071388996251	0.306586371814863
9	FGF5	3	4	0.411071388996251	0.306586371814863
24	SSFA2	3	5	0.694206983625849	0.306622712228263
12	ZIC4	3	5	0.694206983625849	0.306625292958081
25	ABCA5	2	0	0.179175789594986	0.306641575006781
25	CARKD	2	0	0.179175789594986	0.306641575006781
12	IL6ST	0	3	0.562749700440216	0.306650940008748
11	PAPD7	0	2	1	0.306658607283075
20	PAPD7	0	2	1	0.306658607283075
23	PAPD7	0	2	1	0.306658607283075
2	PHEX	0	3	0.57535603809672	0.306668242073235
10	GGNBP2	1	5	0.410525989006265	0.306676125929997
9	LRRC6	3	4	0.411071388996251	0.306685314296399
7	FAM179A	1	5	0.410525989006265	0.306685765735413
2	CPEB3	3	9	1	0.306711021543072
3	RIMS2	5	12	1	0.306727364430325
20	PTGES	0	2	1	0.306740844592457
8	PTGES	0	2	1	0.306740844592457
7	CPSF4	1	3	0.641747233771329	0.306748099029602
1	KRBOX1	7	2	0.0413874846033175	0.306787627701325
7	KRBOX1	7	2	0.0413874846033175	0.306787627701325
3	SMYD2	3	3	0.359400821524126	0.306791286978279
9	SMYD2	3	3	0.359400821524126	0.306791286978279
1	SLC26A3	4	2	0.249085881289455	0.306797584062766
16	UNC13B	1	5	0.410525989006265	0.306798708692204
23	EPM2A	0	1	1	0.306800336596266
16	SLC4A7	0	2	0.511272541389285	0.306809595664939
2	NDUFS4	3	7	0.720113565481742	0.306831794736008
8	NDUFS4	3	7	0.720113565481742	0.306831794736008
1	NUP205	1	5	0.410525989006265	0.306833415102228
2	UBIAD1	0	2	1	0.306853145029251
8	UBIAD1	0	2	1	0.306853145029251
7	MFSD1	4	2	0.249085881289455	0.306863325418447
10	MEGF6	3	9	0.256038583730719	0.306891315414146
22	MEGF6	3	9	0.256038583730719	0.306891315414146
22	PLCL1	1	5	0.410525989006265	0.306909087531354
7	FAM217B	4	2	0.249085881289455	0.306948254793864
3	TDRP	0	3	0.562749700440216	0.306956446485066
9	TDRP	0	3	0.562749700440216	0.306956446485066
19	USP5	4	2	0.249085881289455	0.306982486918616
7	USP5	6	4	0.338485460437487	0.306982486918616
11	PHB	0	1	1	0.307001330308176
14	PHB	0	1	1	0.307001330308176
17	PHB	0	1	1	0.307001330308176
20	PHB	0	1	1	0.307001330308176
23	PHB	0	1	1	0.307001330308176
2	PHB	0	1	1	0.307001330308176
5	PHB	0	1	1	0.307001330308176
8	PHB	0	1	1	0.307001330308176
1	SALL2	1	5	0.410525989006265	0.307017274383549
6	SMAD6	3	3	0.359400821524126	0.3070249691786
19	NHSL2	1	5	0.410525989006265	0.307026859631882
14	CLPB	0	2	1	0.307077093625593
17	CLPB	0	2	1	0.307077093625593
23	CLPB	0	2	1	0.307077093625593
1	CPO	4	2	0.249085881289455	0.307089651878915
10	CDK9	0	2	0.511272541389285	0.307095651912686
22	CDK9	0	2	0.511272541389285	0.307095651912686
3	EEPD1	0	4	0.581964343829231	0.307099032688651
13	ZNF469	1	5	0.410525989006265	0.307099165269706
10	KLHL3	1	5	0.410525989006265	0.307131938494806
9	ADAMTS1	4	6	0.481301880494689	0.307132951878498
2	ANKRD17	5	9	0.362077477105515	0.307140436071354
21	KCNQ2	3	1	0.0710758909261235	0.307148713046701
11	ALDH1A3	0	1	1	0.307149093132954
20	ALDH1A3	0	1	1	0.307149093132954
23	ALDH1A3	0	1	1	0.307149093132954
1	CCDC148	6	12	0.481351381443357	0.307150159583873
7	CCDC148	6	12	0.481351381443357	0.307150159583873
9	LARP4B	3	7	1	0.307168547373318
9	RTEL1	3	2	0.140902705528139	0.307176359206333
12	ANKRD11	4	6	0.481301880494689	0.307176748328765
1	MLIP	9	6	0.192889441982605	0.307179236855167
2	ZBTB10	3	9	1	0.307181557715015
8	CD38	3	6	0.699880811179217	0.307193202560634
20	PARL	0	2	1	0.307209455000265
23	PARL	0	2	1	0.307209455000265
3	KIF21B	3	7	1	0.307209734935404
1	NBEAL2	8	5	0.170666942810864	0.307210178753623
19	COL22A1	7	5	0.379198343853497	0.307228139490011
11	DPYSL5	1	4	1	0.307234397367945
19	PAN3	1	5	0.410525989006265	0.307242765818098
22	PAN3	1	5	0.410525989006265	0.307242765818098
2	GRPEL2	0	2	1	0.30724300758724
8	GRPEL2	0	2	1	0.30724300758724
9	AMPD3	7	16	0.816625253767026	0.307267288956223
7	SPEF2	7	5	0.379198343853497	0.307296976151016
1	INTS4	4	2	0.249085881289455	0.307302185822205
20	CYFIP2	0	3	0.57535603809672	0.307306319691338
23	CYFIP2	0	3	0.57535603809672	0.307306319691338
9	NEK10	2	13	0.255758671576662	0.307323699726557
23	CLASP1	1	6	0.685835403907235	0.307350681170704
9	DPP8	3	6	0.718261822198385	0.307359085373775
5	VANGL2	0	1	1	0.307361825188466
1	MGMT	7	5	0.379198343853497	0.307365748566746
10	CREBBP	7	5	0.379198343853497	0.307366269967715
12	MS4A4E	0	1	1	0.3073707118172
21	MS4A4E	0	1	1	0.3073707118172
24	MS4A4E	0	1	1	0.3073707118172
4	GRIA1	2	0	0.179175789594986	0.30739980644662
7	ITGA2B	1	5	0.410525989006265	0.307422952028064
1	MAST2	10	8	0.336668836178309	0.307423039479244
2	DDX10	3	4	0.378590732838539	0.307433265102093
4	RGS22	4	2	0.249085881289455	0.307434955329326
11	EPHA7	1	6	0.685835403907235	0.307472925756535
19	OGDHL	3	9	0.256038583730719	0.307489470382074
16	STARD10	0	2	0.511272541389285	0.307499329151863
4	STARD10	0	2	0.511272541389285	0.307499329151863
10	NELFCD	1	5	0.410525989006265	0.307513964807403
19	NELFCD	1	5	0.410525989006265	0.307513964807403
22	NELFCD	1	5	0.410525989006265	0.307513964807403
3	TMEM245	3	5	0.694206983625849	0.307527280640464
9	TWIST1	6	9	0.384899253322735	0.307533398482292
10	MRI1	2	0	0.179175789594986	0.307537092319987
22	MRI1	2	0	0.179175789594986	0.307537092319987
7	ESRRA	1	6	0.249340765454958	0.307567247144692
8	ANO6	2	10	0.740283669874141	0.307574216901691
12	WFS1	3	4	0.411071388996251	0.307580915142055
24	WFS1	3	4	0.411071388996251	0.307580915142055
1	ACVR1C	1	5	0.410525989006265	0.307582258467608
7	DNAJC15	7	5	0.379198343853497	0.307594676722
11	BAI1	1	7	0.687244213755184	0.307635379307752
7	GPR83	1	5	0.410525989006265	0.307637793523182
3	GPR161	3	6	0.718261822198385	0.307640014471468
9	GPR161	3	6	0.718261822198385	0.307640014471468
2	FER	0	7	0.20117644319095	0.30764626680862
13	STARD3NL	0	2	0.511272541389285	0.307647707020315
16	STARD3NL	0	2	0.511272541389285	0.307647707020315
19	STARD3NL	0	2	0.511272541389285	0.307647707020315
22	STARD3NL	0	2	0.511272541389285	0.307647707020315
1	DGKB	10	7	0.216566960977735	0.307652637820911
7	KIF5A	1	4	0.402912056285548	0.307657829754448
4	ADCY9	1	5	0.410525989006265	0.307658889298576
10	VWA8	8	6	0.286059683069174	0.307681735494595
11	CEBPA	0	1	1	0.307686811214351
20	CEBPA	0	1	1	0.307686811214351
23	CEBPA	0	1	1	0.307686811214351
8	CEBPA	0	1	1	0.307686811214351
19	GBP1	0	2	0.511272541389285	0.307688823015378
11	GPX5	0	1	1	0.307689267780834
20	GPX5	0	1	1	0.307689267780834
23	GPX5	0	1	1	0.307689267780834
20	ZNF106	0	1	1	0.307693509006772
25	FOCAD	0	2	0.511272541389285	0.307695494912818
2	PTPRT	7	12	0.285038791352055	0.307733155841319
10	SPTLC3	4	2	0.249085881289455	0.307746257928773
4	SPTLC3	4	2	0.249085881289455	0.307746257928773
8	OTOF	2	11	0.533901420393631	0.307752056830145
10	MIS18BP1	1	4	0.402912056285548	0.307778395776116
19	MIS18BP1	1	4	0.402912056285548	0.307778395776116
22	MIS18BP1	1	4	0.402912056285548	0.307778395776116
1	LPP	28	32	0.504578022796445	0.307778421390867
5	PHACTR3	1	6	0.685835403907235	0.307778969186334
16	RAB11FIP5	0	2	0.511272541389285	0.307779741313205
3	CENPP	4	9	0.766170040377498	0.307827467808711
10	ZFYVE16	1	5	0.410525989006265	0.307828884604167
9	CARD10	3	3	0.359400821524126	0.307829347909841
19	ACTL6B	2	0	0.179175789594986	0.307830862161774
7	AGPAT6	2	5	0.705462609898033	0.307831052437657
1	MACF1	35	36	0.264541780988869	0.307848192030001
23	PLA2G4F	0	2	1	0.307865862715412
9	TLK1	6	8	0.237673820113442	0.307872963388479
11	PSG1	0	1	1	0.307876851333228
23	PSG1	0	1	1	0.307876851333228
5	SPTBN5	1	3	1	0.307879630637195
2	KAT2B	4	5	0.242421139674541	0.307930566620014
8	RASA3	1	7	0.687244213755184	0.307961716178025
13	SMC6	2	0	0.179175789594986	0.30796331505583
9	TRIM29	5	7	0.336139035764752	0.307964938356033
7	LSM4	1	5	0.410525989006265	0.307981229452801
8	PPM1B	2	6	1	0.307989072828169
3	ACYP2	6	16	1	0.30799286724819
9	ACYP2	6	16	1	0.30799286724819
7	DDX25	1	5	0.410525989006265	0.308045880304983
10	CDC37L1	0	2	0.511272541389285	0.308046898109879
11	HPS4	0	3	0.57535603809672	0.308050769135104
20	HPS4	0	3	0.57535603809672	0.308050769135104
23	HPS4	0	3	0.57535603809672	0.308050769135104
21	CEP170B	3	6	0.718261822198385	0.30806363378591
7	PGD	4	2	0.249085881289455	0.308100047835684
5	RABGAP1L	1	5	1	0.308120152633072
13	MS4A7	0	2	0.511272541389285	0.308120664075251
19	MS4A7	0	2	0.511272541389285	0.308120664075251
1	MS4A7	0	2	0.511272541389285	0.308120664075251
7	MS4A7	0	2	0.511272541389285	0.308120664075251
10	GHRL	0	2	0.511272541389285	0.308121495669831
13	GHRL	0	2	0.511272541389285	0.308121495669831
16	GHRL	0	2	0.511272541389285	0.308121495669831
19	GHRL	0	2	0.511272541389285	0.308121495669831
1	GHRL	0	2	0.511272541389285	0.308121495669831
22	GHRL	0	2	0.511272541389285	0.308121495669831
25	GHRL	0	2	0.511272541389285	0.308121495669831
4	GHRL	0	2	0.511272541389285	0.308121495669831
7	GHRL	0	2	0.511272541389285	0.308121495669831
12	MID1	0	4	0.581964343829231	0.308124779090158
2	MAP1B	4	6	0.284421057999965	0.30813406114994
1	TNIK	11	10	0.378389526244099	0.308141197053281
20	SGSM1	1	6	0.685835403907235	0.308170271955701
23	SGSM1	1	6	0.685835403907235	0.308170271955701
13	TCERG1L	0	2	0.511272541389285	0.30817488888709
16	TCERG1L	0	2	0.511272541389285	0.30817488888709
1	TAB1	1	5	0.410525989006265	0.308175466680014
21	PTPRD	3	5	0.694206983625849	0.308193805056317
24	PTPRD	3	5	0.694206983625849	0.308193805056317
10	HELZ	6	2	0.0773344430919609	0.308196695532323
19	HELZ	4	2	0.249085881289455	0.308196695532323
22	HELZ	4	2	0.249085881289455	0.308196695532323
3	DLX2	3	4	0.411071388996251	0.308210520713941
7	CNIH4	4	2	0.249085881289455	0.308217816001931
10	PDE7B	7	6	0.412443597968231	0.308218385214444
8	RSBN1	3	8	1	0.308246883334614
10	SLC9A3R1	1	5	0.410525989006265	0.308257640627294
5	EPM2A	0	2	1	0.30827603473112
14	PRDM6	0	2	1	0.308289684355983
7	USP10	1	5	0.410525989006265	0.308343623260321
13	FAM217A	0	2	0.511272541389285	0.308348010253376
16	FAM217A	0	2	0.511272541389285	0.308348010253376
25	FAM217A	0	2	0.511272541389285	0.308348010253376
4	FAM217A	0	3	0.266908812083928	0.308348010253376
24	ALK	3	5	0.694206983625849	0.308359784483641
10	DHRS13	1	5	0.410525989006265	0.308362488505787
19	DHRS13	1	5	0.410525989006265	0.308362488505787
22	DHRS13	1	5	0.410525989006265	0.308362488505787
7	DHRS13	1	5	0.410525989006265	0.308362488505787
9	HHIP	4	7	0.516551891906467	0.308368256197264
1	PCBD2	6	5	0.542376249221667	0.308374501999532
7	PCBD2	6	5	0.542376249221667	0.308374501999532
5	SMAD3	0	2	1	0.308375086288615
3	TTC28	12	44	0.285165699699574	0.30840703540982
26	OR52E4	0	2	1	0.308412863818564
4	CPS1	4	9	0.574369772312397	0.308417088978019
11	PTX4	0	1	1	0.308417996051197
20	PTX4	0	1	1	0.308417996051197
23	PTX4	0	1	1	0.308417996051197
8	PTX4	0	2	1	0.308417996051197
7	FBP1	0	2	0.511272541389285	0.308439134871912
9	CAPN12	3	2	0.140902705528139	0.308440901716825
9	EFCAB6	4	8	0.748943896477816	0.308449800223981
12	HNRNPF	0	5	0.329438512902039	0.308451233660859
6	HNRNPF	0	5	0.329438512902039	0.308451233660859
1	GPLD1	1	5	0.410525989006265	0.30846350592835
20	IL21R	0	2	1	0.308509716534013
23	IL21R	0	2	1	0.308509716534013
10	B3GNT4	1	5	0.410525989006265	0.308511583560598
22	B3GNT4	1	5	0.410525989006265	0.308511583560598
17	DNAI1	0	2	1	0.308516156641174
1	SLC39A14	1	5	0.410525989006265	0.308518835174602
7	SLC39A14	1	5	0.410525989006265	0.308518835174602
3	ASH1L	4	10	1	0.308531775445989
11	EIF5AL1	1	2	1	0.308547132618012
20	EIF5AL1	1	2	1	0.308547132618012
23	EIF5AL1	1	2	1	0.308547132618012
8	EIF5AL1	1	2	1	0.308547132618012
1	JARID2	23	20	0.156902066231562	0.308551066405258
2	HAPLN2	0	2	1	0.308568408486805
2	PDS5B	2	6	1	0.308580805633259
8	TMEM63A	0	2	1	0.308587312074849
3	SLC44A3	3	7	1	0.308593290450474
14	FRS3	0	2	1	0.308594310919947
17	FRS3	0	2	1	0.308594310919947
20	FRS3	0	2	1	0.308594310919947
23	FRS3	0	2	1	0.308594310919947
1	USP3	7	6	0.412443597968231	0.30859750025027
10	SRRT	4	2	0.249085881289455	0.308612692816954
11	TNFSF8	0	2	1	0.308614160148898
5	TNFSF8	0	2	1	0.308614160148898
10	MUC21	0	3	0.266908812083928	0.308620869695518
4	MUC21	0	3	0.266908812083928	0.308620869695518
9	FGFR2	8	11	0.199591608610723	0.30862157196285
10	EPAS1	6	4	0.338485460437487	0.308628372225876
4	EPAS1	6	4	0.338485460437487	0.308628372225876
5	VRK1	0	1	1	0.308629693144689
11	RACGAP1	0	2	1	0.308633684240344
3	HECTD4	6	11	0.587424014791049	0.308642789558166
14	C2CD4C	0	1	1	0.308652754094176
2	C2CD4C	0	1	1	0.308652754094176
10	SLC24A1	1	5	0.410525989006265	0.308655803345927
10	TMEM67	4	2	0.249085881289455	0.308670233256509
19	TMEM67	4	2	0.249085881289455	0.308670233256509
22	TMEM67	4	2	0.249085881289455	0.308670233256509
7	TMEM67	4	2	0.249085881289455	0.308670233256509
19	SCAPER	4	2	0.249085881289455	0.308670504489102
22	SCAPER	4	2	0.249085881289455	0.308670504489102
23	CBLB	0	1	1	0.308678235129367
20	MAP1A	3	4	0.378590732838539	0.308709389306753
21	PIK3CG	3	3	0.359400821524126	0.308712037090269
21	MAST1	3	5	0.694206983625849	0.308724167747342
20	CRB2	0	3	0.57535603809672	0.30873103888085
23	CRB2	0	3	0.57535603809672	0.30873103888085
7	FAM20A	9	6	0.192889441982605	0.308735465417384
3	RAB11A	5	5	0.156818013381163	0.308744959271965
9	RAB11A	5	5	0.156818013381163	0.308744959271965
2	PDE1C	6	8	0.132488019404142	0.308745194295405
18	FSIP2	3	4	0.411071388996251	0.308748666671861
6	FSIP2	3	4	0.411071388996251	0.308748666671861
2	TBX1	1	7	0.687244213755184	0.308749580441494
11	ANKRD6	0	3	0.57535603809672	0.308759555998445
21	LEPREL4	3	5	0.694206983625849	0.308766480280058
3	RNF145	3	7	1	0.30876937002953
2	TRPS1	10	20	0.293273382035221	0.308771124624924
10	NIN	7	6	0.412443597968231	0.308774093987663
8	PPP2R1B	3	7	0.720113565481742	0.308775120554523
2	CD109	3	6	0.699880811179217	0.308776983006833
11	STK36	0	1	1	0.30879497502539
20	STK36	0	1	1	0.30879497502539
23	STK36	0	1	1	0.30879497502539
7	KDM1A	7	5	0.379198343853497	0.308796228759604
9	ATRN	5	8	0.534812602986655	0.308817862370587
10	SLC22A8	1	5	0.410525989006265	0.308821717412331
20	HMX1	3	4	0.378590732838539	0.308829171308492
12	TNK2	1	9	0.297598073840531	0.308847868715246
11	ZNF555	0	2	1	0.308858554436157
20	ZNF555	0	2	1	0.308858554436157
23	ZNF555	0	2	1	0.308858554436157
1	WIZ	4	2	0.249085881289455	0.308862894560951
7	MEIS1	21	18	0.142274308823297	0.308863989036535
7	FAM167B	0	5	0.0767253253304393	0.308874493228679
7	PARP9	4	2	0.249085881289455	0.308898444898052
21	MAML1	0	3	0.562749700440216	0.308899990446189
24	MAML1	0	3	0.562749700440216	0.308899990446189
1	KCTD8	1	5	0.410525989006265	0.308910027005075
7	KCTD8	1	5	0.410525989006265	0.308910027005075
2	PTP4A2	5	7	0.192909981775799	0.308919360392752
8	PTP4A2	5	7	0.192909981775799	0.308919360392752
5	CCBE1	0	1	1	0.308923021947286
10	C16orf91	2	0	0.179175789594986	0.3089261678239
19	C16orf91	2	0	0.179175789594986	0.3089261678239
22	C16orf91	2	0	0.179175789594986	0.3089261678239
10	SCN10A	4	2	0.249085881289455	0.308935625708354
13	USP34	4	2	0.249085881289455	0.308939644656434
12	HOXB3	5	9	0.554564636160859	0.308952655696098
8	SLAIN2	3	8	1	0.308953442079604
1	RET	1	5	0.410525989006265	0.308991016100805
7	BEND3	1	5	0.410525989006265	0.309000893205787
22	PPM1H	0	2	0.511272541389285	0.309006396769151
1	RPAP2	4	2	0.249085881289455	0.309017856495513
13	PLXNA3	0	2	0.511272541389285	0.309021084465494
16	PLXNA3	0	2	0.511272541389285	0.309021084465494
1	PLXNA3	0	2	0.511272541389285	0.309021084465494
4	PLXNA3	0	2	0.511272541389285	0.309021084465494
1	C11orf70	0	2	0.511272541389285	0.309034964877906
7	STEAP4	4	3	0.465393641427958	0.309039367906255
11	ZNF705A	0	2	1	0.309043524628981
23	ZNF705A	0	2	1	0.309043524628981
1	PPIP5K2	1	5	0.410525989006265	0.309046056113487
7	PPIP5K2	1	5	0.410525989006265	0.309046056113487
10	SPZ1	0	2	0.511272541389285	0.309068878431343
7	SPZ1	0	2	0.511272541389285	0.309068878431343
11	FLAD1	0	2	1	0.309074633423289
14	FLAD1	0	2	1	0.309074633423289
17	FLAD1	0	2	1	0.309074633423289
20	FLAD1	0	2	1	0.309074633423289
23	FLAD1	0	2	1	0.309074633423289
2	FLAD1	0	2	1	0.309074633423289
5	FLAD1	0	2	1	0.309074633423289
8	FLAD1	0	2	1	0.309074633423289
9	MPDZ	8	8	0.0875392899549587	0.309083799379372
8	C5orf45	0	4	0.577251770069503	0.309084290982701
1	FAAH	1	5	0.410525989006265	0.309094490952911
1	FKTN	1	2	1	0.309112295925336
4	FKTN	1	2	1	0.309112295925336
21	BPTF	3	5	0.694206983625849	0.309112580355611
9	TPCN1	2	7	1	0.309113092160818
12	FAM65B	4	7	0.516551891906467	0.309145971305293
10	THNSL1	2	0	0.179175789594986	0.309148203049883
4	THNSL1	2	0	0.179175789594986	0.309148203049883
8	DDX17	2	7	1	0.3091851585928
14	ZFHX3	1	5	1	0.309186607717146
1	DRAM1	4	7	0.767865130569912	0.309189999096522
7	DRAM1	4	7	0.767865130569912	0.309189999096522
3	HBS1L	3	4	0.411071388996251	0.309205014673498
10	GPR155	4	2	0.249085881289455	0.309216460553437
4	GPR155	4	2	0.249085881289455	0.309216460553437
22	FBN1	4	9	0.574369772312397	0.309220561092761
5	VPS54	0	1	1	0.309222328447974
11	FBXO39	0	2	1	0.309229133534551
20	FBXO39	0	2	1	0.309229133534551
23	FBXO39	0	2	1	0.309229133534551
1	CP	0	2	0.511272541389285	0.309231267123671
2	ANKRD27	1	4	1	0.309250298653284
10	CKAP2L	4	2	0.249085881289455	0.309252174814225
22	CKAP2L	4	2	0.249085881289455	0.309252174814225
9	ZNF131	3	4	0.411071388996251	0.309265001316884
5	MAML3	7	9	0.141225757769951	0.30926883975454
10	PLXNB3	2	0	0.179175789594986	0.309268887441297
22	PLXNB3	2	0	0.179175789594986	0.309268887441297
7	CCDC85C	7	8	0.795651896005229	0.309273228393675
9	FAM222A	6	9	0.384899253322735	0.309279872740613
1	ZCCHC11	4	2	0.249085881289455	0.309282248779794
13	CSPP1	3	1	0.316989644872981	0.309307106613587
16	CSPP1	3	1	0.316989644872981	0.309307106613587
3	FUT4	0	3	0.562749700440216	0.309309726655384
9	FUT4	0	3	0.562749700440216	0.309309726655384
1	ZDHHC2	4	2	0.249085881289455	0.309310151269055
2	C1QTNF6	0	1	1	0.309314351780126
8	C1QTNF6	0	1	1	0.309314351780126
1	TRIM52	0	2	0.511272541389285	0.309318332350306
10	SCARA3	1	5	0.410525989006265	0.30932677185473
10	OSBPL8	1	4	0.402912056285548	0.309347426677245
12	POU3F2	0	4	0.581964343829231	0.309386474409709
6	POU3F2	0	4	0.581964343829231	0.309386474409709
8	SESN2	1	2	1	0.30943752682978
13	RIMKLA	2	0	0.179175789594986	0.309438397261726
16	RIMKLA	2	0	0.179175789594986	0.309438397261726
6	ABI3BP	3	3	0.359400821524126	0.309471175347841
7	ADCY6	3	6	0.740896275457877	0.309472421970816
4	SCN9A	1	5	0.410525989006265	0.309487623954184
10	GDA	1	5	0.410525989006265	0.309492457828611
4	GDA	1	5	0.410525989006265	0.309492457828611
20	SRGAP1	0	2	1	0.30949672458714
23	SRGAP1	0	2	1	0.30949672458714
9	PHACTR4	5	7	0.336139035764752	0.309502822104726
8	MFNG	3	3	0.174537424329996	0.309507283808985
11	HIST3H2A	0	2	1	0.309513184906043
20	HIST3H2A	0	2	1	0.309513184906043
23	HIST3H2A	0	2	1	0.309513184906043
8	HIST3H2A	0	2	1	0.309513184906043
10	SLC19A1	4	2	0.249085881289455	0.309515107240542
22	SLC19A1	4	2	0.249085881289455	0.309515107240542
10	RPTOR	4	2	0.249085881289455	0.30952691982297
7	KLF12	9	10	0.648783949372602	0.309563961966768
12	CAMKK2	3	3	0.359400821524126	0.309564459446213
26	DOK4	0	2	1	0.309578652531986
9	BOC	2	10	0.525719804432074	0.309579275088781
3	MAP2K6	3	6	0.718261822198385	0.309579401363951
12	HSD17B12	0	4	0.581964343829231	0.309585454713459
6	HSD17B12	0	4	0.581964343829231	0.309585454713459
9	MYH9	2	10	0.525719804432074	0.309587004120044
19	LAPTM4A	0	2	0.511272541389285	0.309591980200887
22	LAPTM4A	0	2	0.511272541389285	0.309591980200887
7	RNF223	2	0	0.179175789594986	0.309622802649885
10	NECAP2	2	0	0.179175789594986	0.309628766318666
19	NECAP2	2	0	0.179175789594986	0.309628766318666
22	NECAP2	2	0	0.179175789594986	0.309628766318666
8	ARMC4	3	9	1	0.309631057947513
10	MAN2C1	1	5	0.410525989006265	0.309634941831849
19	MAN2C1	1	5	0.410525989006265	0.309634941831849
22	MAN2C1	1	5	0.410525989006265	0.309634941831849
7	SLFNL1	4	2	0.249085881289455	0.309646327753928
4	XYLT2	1	3	0.641747233771329	0.309652902829313
3	PCCA	2	12	0.371383687899506	0.309678067608356
20	SLC7A7	0	2	1	0.309680423394236
11	GLTPD2	0	1	1	0.309683940172998
20	GLTPD2	0	1	1	0.309683940172998
23	GLTPD2	0	1	1	0.309683940172998
8	GLTPD2	0	1	1	0.309683940172998
2	SIM2	2	6	1	0.309684021145444
8	PTPRT	7	13	0.306786920362133	0.309692311610467
8	DPYSL5	2	7	1	0.309697568366463
9	G3BP2	3	7	1	0.309699530768074
2	USP24	3	6	0.699880811179217	0.309709677976118
7	CDC42EP4	1	5	0.410525989006265	0.309717801555187
12	ISL1	3	5	0.694206983625849	0.309722836212198
13	GRM2	0	2	0.511272541389285	0.309726157388215
16	GRM2	0	2	0.511272541389285	0.309726157388215
3	VSIG10	3	2	0.140902705528139	0.309733256838163
12	APC	3	5	0.694206983625849	0.309734383983451
8	ADHFE1	3	4	0.378590732838539	0.309753357850347
11	CLDN19	0	1	1	0.309755588730917
5	CLDN19	0	1	1	0.309755588730917
9	PPP3CC	2	10	0.525719804432074	0.309764745069324
1	FAM162B	2	0	0.179175789594986	0.309776033462417
7	FAM162B	2	0	0.179175789594986	0.309776033462417
3	C3orf70	2	4	0.678010812325993	0.309784557152676
10	AMPD3	0	2	0.511272541389285	0.309797320289865
22	AMPD3	0	2	0.511272541389285	0.309797320289865
10	UBASH3B	1	5	0.410525989006265	0.309801115622597
7	RUFY4	1	4	0.402912056285548	0.309813990086919
19	MDM2	2	0	0.179175789594986	0.309827458400925
22	MDM2	2	0	0.179175789594986	0.309827458400925
14	LRFN3	0	2	1	0.309847217934444
8	ARAP1	4	9	0.74801367113155	0.30985335154862
10	LRIG2	4	2	0.249085881289455	0.30986729667459
6	ATXN2	0	3	0.562749700440216	0.309881700277533
7	UPF3A	7	5	0.379198343853497	0.309883485535343
7	CHST6	1	6	0.249340765454958	0.309884557533661
2	AEBP1	0	1	1	0.309892581089832
9	PTPN4	2	10	0.525719804432074	0.309894652989287
21	TXNDC11	3	3	0.359400821524126	0.309900236233482
7	ALG14	2	4	1	0.30991203918358
2	MARCH7	1	6	0.685835403907235	0.309941567959785
9	ISPD	3	3	0.359400821524126	0.309952415390129
5	HMGXB4	0	2	1	0.309971790023492
4	OGDHL	1	5	0.410525989006265	0.309973815841443
10	SOCS5	4	3	0.465393641427958	0.309975697731429
6	FRMD3	0	3	0.562749700440216	0.309976947674851
1	GPR144	1	5	0.410525989006265	0.309998093104097
13	NRL	2	0	0.179175789594986	0.310033224385291
16	NRL	2	0	0.179175789594986	0.310033224385291
19	NRL	2	0	0.179175789594986	0.310033224385291
22	NRL	2	0	0.179175789594986	0.310033224385291
11	METTL11B	2	3	0.605592433528531	0.310045771335002
1	LDLRAP1	1	5	0.410525989006265	0.310055810706317
23	AP3B1	0	1	1	0.310085834994583
10	PRR12	7	6	0.412443597968231	0.310092211670185
22	PRR12	7	5	0.379198343853497	0.310092211670185
5	SUDS3	0	2	1	0.310095832059694
7	SPAG5	1	4	0.402912056285548	0.310102502612257
11	PRADC1	0	1	1	0.310102686272911
20	PRADC1	0	1	1	0.310102686272911
23	PRADC1	0	1	1	0.310102686272911
7	SARDH	7	5	0.379198343853497	0.310105213298867
6	PCSK6	3	3	0.359400821524126	0.310107478039397
9	DENND4C	2	11	0.370873350971243	0.310113572636983
4	PRKCH	9	7	0.311215476335748	0.310116145944444
19	FMNL1	2	7	0.316158970885963	0.310119900182539
1	NOL6	4	2	0.249085881289455	0.310122337428997
19	NAT10	5	3	0.294591020727594	0.310124260542107
22	NAT10	5	3	0.294591020727594	0.310124260542107
7	ERC2	11	21	0.46856992445127	0.310124765904864
13	NXPE3	0	2	0.511272541389285	0.310126586727286
16	NXPE3	0	2	0.511272541389285	0.310126586727286
19	NXPE3	0	2	0.511272541389285	0.310126586727286
22	NXPE3	0	2	0.511272541389285	0.310126586727286
21	NOS2	0	4	0.581964343829231	0.310130667697809
24	NOS2	0	4	0.581964343829231	0.310130667697809
2	CPD	3	7	0.720113565481742	0.310132605646176
13	KLB	2	0	0.179175789594986	0.310133433800702
16	KLB	2	0	0.179175789594986	0.310133433800702
4	KLB	2	0	0.179175789594986	0.310133433800702
11	C1orf63	0	1	1	0.310134215315237
23	C1orf63	0	1	1	0.310134215315237
9	MEGF6	2	10	0.525719804432074	0.310141002297277
14	EPHX2	0	1	1	0.310177582713314
17	EPHX2	0	1	1	0.310177582713314
26	EPHX2	0	1	1	0.310177582713314
19	ANKMY1	1	5	0.410525989006265	0.310183115961462
7	ANKMY1	1	5	0.410525989006265	0.310183115961462
1	IQSEC3	1	5	0.410525989006265	0.31020426686126
13	ZNF253	0	2	0.511272541389285	0.310214931157004
19	ZNF253	0	2	0.511272541389285	0.310214931157004
1	ZNF253	0	2	0.511272541389285	0.310214931157004
7	ZNF253	0	2	0.511272541389285	0.310214931157004
19	KANK4	1	5	0.410525989006265	0.310219037331813
13	DMXL1	2	4	1	0.310232412945779
16	DMXL1	2	4	1	0.310232412945779
4	DMXL1	2	4	1	0.310232412945779
2	LRRC28	4	8	0.512055071807788	0.310289433706564
11	PON3	0	2	1	0.310306034153098
17	PON3	0	2	1	0.310306034153098
23	PON3	0	2	1	0.310306034153098
5	PON3	0	2	1	0.310306034153098
4	SNX13	1	5	0.410525989006265	0.310308599066968
4	ERICH1	2	0	0.179175789594986	0.310319282126808
7	DDX47	4	2	0.249085881289455	0.310320669312614
20	GHR	1	9	0.466080094794487	0.310343552629395
6	MYO6	3	3	0.359400821524126	0.310353596912605
2	SIRT7	0	1	1	0.310381943413051
14	CRTC1	0	2	1	0.310387565703827
17	CRTC1	0	2	1	0.310387565703827
13	JARID2	2	0	0.179175789594986	0.310394110879689
16	JARID2	2	0	0.179175789594986	0.310394110879689
7	ARL4A	4	5	1	0.310418396555292
7	CCDC40	1	4	0.402912056285548	0.310434266200925
19	MTMR3	0	2	0.511272541389285	0.310434863820223
22	MTMR3	0	2	0.511272541389285	0.310434863820223
1	L3MBTL4	1	5	0.410525989006265	0.310445179151076
7	L3MBTL4	1	5	0.410525989006265	0.310445179151076
14	C2orf91	0	1	1	0.310449892665992
17	C2orf91	0	1	1	0.310449892665992
20	C2orf91	0	1	1	0.310449892665992
23	C2orf91	0	1	1	0.310449892665992
7	STK32A	4	4	0.728322988144495	0.310451158430214
11	USB1	0	1	1	0.310476421192793
8	USB1	1	1	0.443120418381226	0.310476421192793
9	GRM7	3	10	1	0.31047891107265
8	DIS3L2	3	10	1	0.31048910223663
8	FAM19A2	4	5	0.242421139674541	0.310495346227434
2	KCNG3	1	5	1	0.310502185695411
8	KCNG3	1	5	1	0.310502185695411
20	HUNK	0	1	1	0.310536641571117
23	HUNK	0	1	1	0.310536641571117
7	POLK	4	2	0.249085881289455	0.310538519366083
4	DLG1	3	6	0.740896275457877	0.310550179619352
3	SMAGP	0	1	1	0.310557307713545
9	SMAGP	0	1	1	0.310557307713545
1	ZFP64	4	2	0.249085881289455	0.310567112368301
11	AMBRA1	4	4	0.11790919254466	0.310577715445708
11	TTC6	3	5	0.425466242889479	0.310577753966405
1	STAMBPL1	5	2	0.141016962608704	0.310586571684918
7	STAMBPL1	5	2	0.141016962608704	0.310586571684918
10	EIF3F	2	3	1	0.31059423570474
22	EIF3F	0	2	0.511272541389285	0.31059423570474
7	CCDC173	3	2	0.655644970392269	0.310618176972038
16	NCOR2	1	5	0.410525989006265	0.310619243250447
7	ABCC9	8	7	0.436337846186906	0.310623916190955
7	KANSL2	1	5	0.410525989006265	0.310625259466004
10	SELPLG	0	2	0.511272541389285	0.310627341619424
13	SELPLG	0	2	0.511272541389285	0.310627341619424
16	SELPLG	0	2	0.511272541389285	0.310627341619424
19	SELPLG	0	2	0.511272541389285	0.310627341619424
1	SELPLG	0	2	0.511272541389285	0.310627341619424
22	SELPLG	0	2	0.511272541389285	0.310627341619424
4	SELPLG	0	2	0.511272541389285	0.310627341619424
7	SELPLG	0	2	0.511272541389285	0.310627341619424
12	NAPSA	0	5	0.329438512902039	0.310628242458268
21	NAPSA	0	5	0.329438512902039	0.310628242458268
24	NAPSA	0	5	0.329438512902039	0.310628242458268
1	TSPAN15	1	5	0.410525989006265	0.310628253703482
7	TSPAN15	1	5	0.410525989006265	0.310628253703482
13	NEK4	0	2	0.511272541389285	0.310633969673126
16	NEK4	0	2	0.511272541389285	0.310633969673126
25	NEK4	0	2	0.511272541389285	0.310633969673126
20	CYP3A5	0	2	1	0.310635850071813
8	CYP3A5	0	2	1	0.310635850071813
2	ABHD3	0	2	1	0.310642468866685
9	TTC24	3	4	0.411071388996251	0.310649298915685
11	ELAVL3	3	1	0.0524416543236321	0.310677922424152
5	ELAVL3	3	1	0.0524416543236321	0.310677922424152
5	NAT10	3	2	0.106773968104463	0.310687855621948
5	SECISBP2L	0	3	0.57535603809672	0.310689863855901
8	PIGQ	1	6	0.685835403907235	0.310690864686667
21	VPS51	3	4	0.411071388996251	0.310691098145314
1	HMBOX1	10	8	0.336668836178309	0.310709336770631
8	STK39	8	9	0.0485772770345658	0.310722605898252
9	ATP8A2	8	13	0.330555483969449	0.310729978432915
9	MYO1D	2	14	0.260585852961751	0.31073725443608
19	TMEM132C	0	2	0.511272541389285	0.31074641408114
4	PTK7	2	2	1	0.310746728612977
2	ZNF536	6	13	0.59381445665162	0.310755991887186
7	KIF1C	6	5	0.542376249221667	0.310774036745996
22	SCUBE3	1	5	0.410525989006265	0.310775438663668
7	DNAJC10	1	5	0.410525989006265	0.310789420511622
11	ZNF513	0	1	1	0.310792035149106
20	ZNF513	0	1	1	0.310792035149106
23	ZNF513	0	1	1	0.310792035149106
10	CORIN	4	3	0.465393641427958	0.310805964298851
22	CORIN	4	2	0.249085881289455	0.310805964298851
2	SDCCAG8	4	13	1	0.310812585929847
8	SDCCAG8	4	13	1	0.310812585929847
9	ANKRD34B	3	4	0.411071388996251	0.310820412169799
7	COQ2	1	5	0.410525989006265	0.310825460444091
10	EFCAB6	5	5	0.750991225764713	0.310829321299011
7	CCDC93	4	3	0.465393641427958	0.310830499805626
9	AIMP2	0	3	0.562749700440216	0.310840535071724
1	USP33	2	0	0.179175789594986	0.310871170904058
5	INHBA	1	2	1	0.310888687891303
19	ZER1	0	2	0.511272541389285	0.310891667577989
22	ZER1	0	2	0.511272541389285	0.310891667577989
10	QSER1	4	2	0.249085881289455	0.310903633610894
7	GLRB	4	2	0.249085881289455	0.310904191076566
9	PCSK9	0	4	0.581964343829231	0.310914076027942
10	ACAN	1	5	0.410525989006265	0.31091722844842
10	ZNF804B	4	2	0.249085881289455	0.310917910861943
19	INTS4	4	2	0.249085881289455	0.310918352373607
1	ZNF653	0	3	0.266908812083928	0.310921727577293
7	NR3C1	7	5	0.379198343853497	0.310927839787248
3	GAB2	5	8	0.534812602986655	0.310948748653144
1	AHSG	2	0	0.179175789594986	0.310978716200184
4	AHSG	2	0	0.179175789594986	0.310978716200184
10	EPX	1	5	0.410525989006265	0.31100011104453
19	EPX	1	5	0.410525989006265	0.31100011104453
22	EPX	1	5	0.410525989006265	0.31100011104453
7	EPX	1	5	0.410525989006265	0.31100011104453
10	KIF19	2	0	0.179175789594986	0.311019132828021
19	KIF19	2	0	0.179175789594986	0.311019132828021
22	KIF19	2	0	0.179175789594986	0.311019132828021
7	ARID4A	4	8	0.573983188452674	0.311025003939577
8	GPR133	1	5	1	0.311026088272623
8	MEF2A	4	14	1	0.31103600876685
9	PTPRG	16	20	0.0369811135348226	0.311041816568178
11	CYP2A6	0	2	1	0.31104948393874
23	CYP2A6	0	2	1	0.31104948393874
9	LARP4	3	4	0.411071388996251	0.311055473965842
20	SBNO2	3	2	0.106773968104463	0.311067230258284
8	SBNO2	3	2	0.106773968104463	0.311067230258284
9	ANKRD6	0	7	0.200834473918747	0.311080753140971
19	USP6NL	2	6	0.478844472759943	0.311108470452715
11	BAG5	0	1	1	0.311111286567807
20	BAG5	0	1	1	0.311111286567807
23	BAG5	0	1	1	0.311111286567807
8	BAG5	0	1	1	0.311111286567807
11	PIH1D2	0	1	1	0.311121711947944
14	PIH1D2	0	1	1	0.311121711947944
17	PIH1D2	0	1	1	0.311121711947944
20	PIH1D2	0	1	1	0.311121711947944
23	PIH1D2	0	1	1	0.311121711947944
2	PIH1D2	1	1	0.443120418381226	0.311121711947944
5	PIH1D2	0	1	1	0.311121711947944
8	PIH1D2	1	1	0.443120418381226	0.311121711947944
12	OXR1	0	6	0.192146475055282	0.311151054969596
3	ABCC9	4	5	0.281118303419594	0.311170914385872
8	HS1BP3	4	7	0.483988901939904	0.311181537427147
10	PAK7	4	3	0.465393641427958	0.311202507064302
4	PAK7	4	3	0.465393641427958	0.311202507064302
11	CHCHD6	0	2	1	0.31120652904385
20	CHCHD6	0	2	1	0.31120652904385
23	CHCHD6	0	2	1	0.31120652904385
1	C11orf44	1	5	0.410525989006265	0.311212123516435
7	C11orf44	1	5	0.410525989006265	0.311212123516435
10	KCMF1	1	4	0.402912056285548	0.311229403934032
11	MLX	1	6	0.685835403907235	0.311239620298555
20	MLX	1	6	0.685835403907235	0.311239620298555
23	MLX	1	6	0.685835403907235	0.311239620298555
8	MLX	1	6	0.685835403907235	0.311239620298555
8	SAMD4A	6	18	1	0.311241311811571
9	SEMA3D	4	7	0.516551891906467	0.311254639296687
14	RLTPR	0	2	1	0.311264710050525
1	ZNF664	1	5	0.410525989006265	0.311280376090684
7	ZNF664	1	5	0.410525989006265	0.311280376090684
1	THOC5	1	5	0.410525989006265	0.311284426202021
4	TSTD2	0	2	0.511272541389285	0.311285228028158
1	GCN1L1	4	3	0.465393641427958	0.311285698392661
8	ARHGAP44	3	9	1	0.311288965158897
14	KDM2A	0	3	0.57535603809672	0.311292284603541
17	KDM2A	0	3	0.57535603809672	0.311292284603541
7	NADK2	3	4	1	0.311297413577893
1	RPS6KA2	0	5	0.0767253253304393	0.311310244953864
7	RPS6KA2	0	5	0.0767253253304393	0.311310244953864
12	ADAMTS9	3	5	0.694206983625849	0.311313566481148
12	ST8SIA1	0	3	0.562749700440216	0.311316661846821
6	ST8SIA1	0	3	0.562749700440216	0.311316661846821
3	GATA2	3	6	0.718261822198385	0.31131814937249
9	GATA2	3	6	0.718261822198385	0.31131814937249
2	PTPN2	0	4	0.577251770069503	0.311362566246228
19	MACROD1	1	4	0.402912056285548	0.311367143736857
22	MACROD1	1	4	0.402912056285548	0.311367143736857
22	PPAN	1	3	0.641747233771329	0.311373176281296
1	RAB15	0	2	0.511272541389285	0.311377166837215
7	RAB15	0	2	0.511272541389285	0.311377166837215
13	PCM1	4	2	0.249085881289455	0.311377707501393
2	OR51S1	0	1	1	0.311377774417251
19	U2SURP	1	5	0.410525989006265	0.311388589302737
10	MED30	2	0	0.179175789594986	0.311407728321248
19	MED30	2	0	0.179175789594986	0.311407728321248
22	MED30	2	0	0.179175789594986	0.311407728321248
7	MED30	2	0	0.179175789594986	0.311407728321248
8	SGSM3	4	4	0.11790919254466	0.311408379658982
10	STARD3	3	2	0.655644970392269	0.311411244169176
13	EPG5	1	5	0.410525989006265	0.311436322207595
3	C19orf26	1	4	1	0.311437690999058
8	XPR1	4	5	0.242421139674541	0.31144455406688
26	TRIM4	1	2	1	0.311466679455874
3	LRP2	9	12	0.145022831028807	0.311485244701098
20	CECR2	1	3	1	0.311493405594578
13	QDPR	2	0	0.179175789594986	0.311496218815315
16	QDPR	2	0	0.179175789594986	0.311496218815315
4	QDPR	2	0	0.179175789594986	0.311496218815315
8	DDX50	1	7	0.687244213755184	0.311512590104974
20	FOXJ3	0	2	1	0.311520136158069
23	FOXJ3	0	2	1	0.311520136158069
14	ESRP1	2	0	0.0641098374585967	0.311520740450783
17	ESRP1	2	0	0.0641098374585967	0.311520740450783
5	ESRP1	2	1	0.160024443779039	0.311520740450783
10	FOXA3	1	5	0.410525989006265	0.311521696347742
19	LEPRE1	4	2	0.249085881289455	0.311526661090218
22	LEPRE1	4	2	0.249085881289455	0.311526661090218
3	ST8SIA4	3	4	0.411071388996251	0.311543902419218
9	ST8SIA4	3	4	0.411071388996251	0.311543902419218
25	RBM4B	0	2	0.511272541389285	0.311550885638122
1	TMEM39A	4	2	0.249085881289455	0.311569243817164
9	SLC6A7	3	3	0.359400821524126	0.311570931834804
14	ERCC2	0	1	1	0.311578929799376
17	ERCC2	0	1	1	0.311578929799376
2	ERCC2	0	1	1	0.311578929799376
5	ERCC2	0	1	1	0.311578929799376
14	COL5A3	1	5	1	0.311595018075883
3	XPNPEP2	0	4	0.581964343829231	0.311595512401683
9	XPNPEP2	0	4	0.581964343829231	0.311595512401683
20	PKNOX1	0	2	1	0.311603787656415
26	ZFAND4	0	1	1	0.311608457552222
7	DUOX1	10	7	0.216566960977735	0.311635075788746
2	TTLL5	9	12	0.0752465160990384	0.311638590094847
5	CPE	0	2	1	0.311640939868705
4	MDM2	2	0	0.179175789594986	0.311643841198182
4	SIPA1L1	4	3	0.465393641427958	0.311645244190285
12	SCN4A	3	4	0.411071388996251	0.311654809741757
3	KIAA1671	4	8	0.748943896477816	0.311678266894359
1	SLC9A3R1	1	8	0.0873672656800455	0.311681559916375
19	RHAG	0	2	0.511272541389285	0.311730457076049
7	RHAG	1	2	1	0.311730457076049
20	PSMD8	0	1	1	0.311752397304415
8	PSMD8	1	1	0.443120418381226	0.311752397304415
13	HIST1H1T	0	2	0.511272541389285	0.311755478996029
16	HIST1H1T	0	2	0.511272541389285	0.311755478996029
1	HIST1H1T	0	2	0.511272541389285	0.311755478996029
25	HIST1H1T	0	2	0.511272541389285	0.311755478996029
4	HIST1H1T	0	2	0.511272541389285	0.311755478996029
6	PTPRD	5	18	0.640529505094446	0.311764167588166
9	WNT10A	2	11	0.370873350971243	0.311770304003474
11	WDR45B	0	2	1	0.311776099298332
14	WDR45B	0	2	1	0.311776099298332
17	WDR45B	0	2	1	0.311776099298332
20	WDR45B	0	2	1	0.311776099298332
23	WDR45B	0	2	1	0.311776099298332
2	WDR45B	0	2	1	0.311776099298332
5	WDR45B	0	2	1	0.311776099298332
8	WDR45B	0	2	1	0.311776099298332
4	MAPK10	4	2	0.249085881289455	0.311782259857734
21	TDRD6	3	3	0.359400821524126	0.311789894730642
9	TDRD6	3	3	0.359400821524126	0.311789894730642
1	AGK	4	3	0.465393641427958	0.311790564125563
9	PHACTR2	2	12	0.371383687899506	0.311791467791382
7	HDAC9	29	34	0.600509469726702	0.311793747811259
2	GDF11	0	3	0.57535603809672	0.311799480029523
8	GDF11	0	3	0.57535603809672	0.311799480029523
13	OR51A7	0	2	0.511272541389285	0.31180635622744
19	OR51A7	0	2	0.511272541389285	0.31180635622744
1	OR51A7	0	2	0.511272541389285	0.31180635622744
7	OR51A7	0	2	0.511272541389285	0.31180635622744
20	WNK2	1	8	0.461891559693263	0.311806600113997
15	COL5A3	3	5	0.694206983625849	0.311814293452582
2	KCNIP4	3	7	0.720113565481742	0.311856213130756
8	KCNIP4	3	7	0.720113565481742	0.311856213130756
10	PODN	5	2	0.141016962608704	0.311898184959714
9	NUP98	4	10	1	0.311906836110225
20	MLLT11	0	1	1	0.311932027272766
9	TSPAN33	0	5	0.329438512902039	0.311944570585817
2	SLC41A1	3	4	0.378590732838539	0.312022011328699
8	SLC41A1	3	4	0.378590732838539	0.312022011328699
3	MYZAP	3	4	0.411071388996251	0.312022292331444
9	MYZAP	3	4	0.411071388996251	0.312022292331444
7	IRF4	1	5	0.410525989006265	0.312039188554598
2	RTTN	4	3	0.07315783024566	0.312044507700926
12	SF3B2	3	3	0.359400821524126	0.312045106095102
9	LIMS1	3	4	0.411071388996251	0.312065542942681
12	ZNF785	0	3	0.562749700440216	0.312065650523442
6	ZNF785	0	3	0.562749700440216	0.312065650523442
10	PTGFRN	4	2	0.249085881289455	0.312079786069007
25	DDX55	0	2	0.511272541389285	0.312080585919036
8	NOTCH4	3	3	0.174537424329996	0.312089957909044
12	PAX6	2	9	0.737299891676448	0.312090216341748
7	IKBKAP	3	8	0.372283431981603	0.312108426060614
9	NISCH	5	7	0.336139035764752	0.312122046609103
8	SKIV2L2	1	6	0.685835403907235	0.312124955917432
13	FAT2	1	5	0.410525989006265	0.312144801134187
5	DYNC2LI1	0	2	1	0.312153746934294
19	ALG6	0	2	0.511272541389285	0.312155053988634
22	ALG6	0	2	0.511272541389285	0.312155053988634
3	SGSM3	2	2	0.318523005789538	0.312156502427384
9	SYN1	0	4	0.581964343829231	0.312174306873248
16	COL6A6	4	2	0.249085881289455	0.312178604043611
4	COL6A6	4	2	0.249085881289455	0.312178604043611
17	KIAA1875	0	2	1	0.312180928686006
5	KIAA1875	0	2	1	0.312180928686006
8	KLHL29	12	24	0.326993857396635	0.312183982400727
7	CDKN1C	2	6	0.478844472759943	0.312192535649701
12	GEMIN2	0	3	0.562749700440216	0.312198226150736
24	GEMIN2	0	3	0.562749700440216	0.312198226150736
19	SOS1	1	5	0.410525989006265	0.312209938966377
11	ADTRP	0	3	0.57535603809672	0.312214346536403
24	POLR3B	3	5	0.694206983625849	0.312217245382706
1	SIX1	13	13	0.430053907030607	0.312223044638619
12	WDR65	3	7	1	0.312248483481694
24	WDR65	3	6	0.718261822198385	0.312248483481694
2	TNRC6C	3	8	1	0.312254903260486
7	BLK	1	5	0.410525989006265	0.31226917147609
10	FAM129B	4	2	0.249085881289455	0.312269376972273
10	GALM	0	2	0.511272541389285	0.312271343888915
19	GALM	0	2	0.511272541389285	0.312271343888915
22	GALM	0	2	0.511272541389285	0.312271343888915
22	NREP	0	2	0.511272541389285	0.312271343888915
10	UBA52	0	2	0.511272541389285	0.312293181478632
19	UBA52	0	2	0.511272541389285	0.312293181478632
22	UBA52	0	2	0.511272541389285	0.312293181478632
4	AFF3	4	9	0.574369772312397	0.312296306728392
19	LRTOMT	2	6	0.478844472759943	0.312312100623934
11	IL17B	0	1	1	0.312327330330751
8	IL17B	0	1	1	0.312327330330751
9	STAU1	4	5	0.281118303419594	0.312330076234156
3	BBS9	2	10	0.525719804432074	0.312346597853532
9	BBS9	2	10	0.525719804432074	0.312346597853532
4	SEMA3C	1	5	0.410525989006265	0.312349807351624
1	MB21D2	7	5	0.379198343853497	0.312357234216465
7	KIAA1161	1	5	0.410525989006265	0.312360247459056
3	ZFP36L1	3	3	0.359400821524126	0.312361709350015
2	CDX1	0	3	0.57535603809672	0.312374776068138
11	USP46	0	3	0.57535603809672	0.312377994183455
5	USP46	0	3	0.57535603809672	0.312377994183455
2	NPAS3	18	42	0.4421466515876	0.312382502875547
10	LANCL1	0	2	0.511272541389285	0.312389446069098
19	LANCL1	0	2	0.511272541389285	0.312389446069098
22	LANCL1	0	2	0.511272541389285	0.312389446069098
7	LANCL1	2	3	1	0.312389446069098
19	ZDHHC1	1	5	0.410525989006265	0.312392550813208
10	CBFA2T2	1	5	0.410525989006265	0.312393923714236
4	GPR124	4	2	0.249085881289455	0.312400619529189
7	GMIP	4	2	0.249085881289455	0.31241799517529
21	HNRNPF	0	3	0.562749700440216	0.312444777596221
5	DDX39B	0	2	1	0.312451584922367
7	SFI1	8	5	0.170666942810864	0.312482799927961
20	GSN	0	1	1	0.312485246272482
23	GSN	0	1	1	0.312485246272482
7	OR9Q1	3	6	0.740896275457877	0.312487525751626
3	LCP2	3	5	0.694206983625849	0.312491074611003
9	LCP2	3	5	0.694206983625849	0.312491074611003
19	HTATIP2	0	2	0.511272541389285	0.312493633373723
6	MYO10	3	4	0.411071388996251	0.312493955697963
7	USP39	3	2	0.655644970392269	0.312501206107896
1	CRBN	4	3	0.465393641427958	0.312504197822277
7	CRBN	4	3	0.465393641427958	0.312504197822277
3	MPRIP	5	8	0.534812602986655	0.312508659808842
19	ABCC9	4	2	0.249085881289455	0.312514809250253
22	ABCC9	4	2	0.249085881289455	0.312514809250253
22	DNAH11	11	10	0.378389526244099	0.312527538269759
21	ANP32B	0	1	1	0.31253490772878
10	AGK	4	2	0.249085881289455	0.312535915428524
1	ZSCAN21	4	2	0.249085881289455	0.312538201199982
1	ZSWIM5	7	5	0.379198343853497	0.312541814830018
5	MYLK	1	6	0.685835403907235	0.312560274703289
6	SYNE2	3	2	0.140902705528139	0.312569046144
7	MRPS25	0	2	0.511272541389285	0.312573779619296
19	GLP2R	2	0	0.179175789594986	0.312576274708245
22	GLP2R	2	0	0.179175789594986	0.312576274708245
4	RAPGEFL1	4	2	0.249085881289455	0.312581287485571
14	TSC22D4	0	1	1	0.312584343929285
17	TSC22D4	0	1	1	0.312584343929285
8	MARCH10	3	5	0.425466242889479	0.312588136211502
7	TMEM53	6	3	0.179881547453733	0.312598136458502
19	C11orf84	2	0	0.179175789594986	0.312603287274642
1	LEPR	1	5	0.410525989006265	0.312608448917239
11	SHC1	0	1	1	0.312622949429848
5	SHC1	0	1	1	0.312622949429848
23	FKBP5	0	1	1	0.312652596083175
3	ROR2	4	6	0.481301880494689	0.312666239276565
2	SIX1	2	13	0.378775699418095	0.312669758108272
21	KBTBD13	3	5	0.694206983625849	0.3126870216754
2	PMVK	2	0	0.0641098374585967	0.312691076430572
8	PMVK	2	0	0.0641098374585967	0.312691076430572
3	PKDCC	3	4	0.411071388996251	0.31270484026763
14	MAFA	0	1	1	0.312708918482618
5	LOXHD1	4	4	0.11790919254466	0.31271136194533
8	FMNL3	3	6	0.699880811179217	0.31271836970047
26	TMEM214	0	2	1	0.312719333730986
19	ATF1	0	2	0.511272541389285	0.312741045493066
22	ATF1	0	2	0.511272541389285	0.312741045493066
8	DLL3	0	4	0.577251770069503	0.312750961224347
10	ECD	0	2	0.511272541389285	0.312753445990076
1	ECD	1	2	1	0.312753445990076
4	ECD	0	2	0.511272541389285	0.312753445990076
7	ECD	1	2	1	0.312753445990076
20	ESCO1	0	1	1	0.312765164861632
23	ESCO1	0	1	1	0.312765164861632
10	VIT	4	2	0.249085881289455	0.312767533929607
7	ZCRB1	0	4	0.141962671521461	0.312774225841804
2	MAP9	0	3	0.57535603809672	0.312795818044191
3	ANP32B	3	3	0.359400821524126	0.312812950036401
9	ITGB4	2	11	0.370873350971243	0.31281825355187
15	CRHR2	0	5	0.329438512902039	0.312835906372121
21	CRHR2	0	5	0.329438512902039	0.312835906372121
1	PPP1R9A	8	5	0.170666942810864	0.312842392271245
12	GTF3C2	0	2	1	0.312845837320763
9	SLC34A1	0	1	1	0.312852595690746
4	KIAA1324L	1	5	0.410525989006265	0.312862639117624
22	ISLR	0	2	0.511272541389285	0.312868356956877
7	EPHX1	4	3	0.465393641427958	0.312878041593649
4	GRM5	4	2	0.249085881289455	0.312916899955372
14	CCDC13	0	3	0.57535603809672	0.312922095092695
22	WHSC1L1	4	2	0.249085881289455	0.312922367408401
8	FGD6	1	10	0.307179891829962	0.312928768146062
1	TRA2B	1	5	0.410525989006265	0.312931841418799
2	WDFY3	3	6	0.699880811179217	0.312950117251596
17	TRIM4	1	2	1	0.312950551647217
5	TRIM4	1	2	1	0.312950551647217
7	INTS7	4	4	0.728322988144495	0.312951753931656
6	CNTNAP2	3	4	0.411071388996251	0.312960857977382
3	SCML4	0	4	0.581964343829231	0.312962282907239
26	WRNIP1	0	1	1	0.31297267466078
7	CDKN1B	1	5	0.410525989006265	0.312975852559612
8	NCOA6	2	12	0.536762460376403	0.312985200263178
21	C19orf26	0	4	0.581964343829231	0.312988011503945
2	C2orf68	0	3	0.57535603809672	0.312990112291113
8	C2orf68	0	3	0.57535603809672	0.312990112291113
10	DNAJC11	2	0	0.179175789594986	0.313004173158897
1	DNAJC11	2	0	0.179175789594986	0.313004173158897
4	DNAJC11	2	0	0.179175789594986	0.313004173158897
7	DNAJC11	2	0	0.179175789594986	0.313004173158897
4	ISL1	4	3	0.465393641427958	0.313019965163123
10	GPT	2	0	0.179175789594986	0.313033984196468
19	GPT	2	0	0.179175789594986	0.313033984196468
22	GPT	2	0	0.179175789594986	0.313033984196468
7	GPT	2	0	0.179175789594986	0.313033984196468
9	GPR133	3	5	0.694206983625849	0.313044181264545
5	IGSF3	1	7	0.687244213755184	0.313067801198828
1	KIF9	1	4	0.402912056285548	0.31307037535912
4	ZNF575	1	5	0.410525989006265	0.313081510264465
10	CRLF3	1	5	0.410525989006265	0.313088117455386
4	CRLF3	1	5	0.410525989006265	0.313088117455386
14	SP8	0	2	1	0.313112173377948
17	SP8	0	2	1	0.313112173377948
1	MAPK10	11	8	0.24102060302316	0.31312313590556
2	SASH1	7	9	0.141225757769951	0.313136780933643
19	INF2	1	5	0.410525989006265	0.313152034459996
22	INF2	1	5	0.410525989006265	0.313152034459996
4	WIPF1	7	3	0.106789259562328	0.313153157851988
5	BARHL1	0	1	1	0.313175469735282
10	USP31	4	2	0.249085881289455	0.31318710630073
8	LDHB	0	4	0.577251770069503	0.313187738282645
12	KIAA1211L	3	4	0.411071388996251	0.313200607501684
10	UBE2B	2	0	0.179175789594986	0.313202274570417
1	UBE2B	3	0	0.0757102518856612	0.313202274570417
4	UBE2B	2	0	0.179175789594986	0.313202274570417
4	SELP	1	4	0.402912056285548	0.313207817602678
7	IGFBP6	4	2	0.249085881289455	0.313213897356888
20	BHLHE40	0	3	0.57535603809672	0.313219155274613
23	BHLHE40	0	3	0.57535603809672	0.313219155274613
7	HNF4A	3	8	0.372283431981603	0.313221752450553
2	MST1	3	1	0.0524416543236321	0.313224665492447
5	MST1	3	1	0.0524416543236321	0.313224665492447
10	ING1	0	2	0.511272541389285	0.313234928360577
19	ING1	0	2	0.511272541389285	0.313234928360577
22	ING1	0	2	0.511272541389285	0.313234928360577
16	ZFP57	2	0	0.179175789594986	0.313235173508018
4	ZFP57	2	0	0.179175789594986	0.313235173508018
1	PAXBP1	3	5	1	0.313240765972217
7	WIPI2	1	5	0.410525989006265	0.31324458642828
11	PTCHD4	0	1	1	0.313248445326688
23	PTCHD4	0	1	1	0.313248445326688
20	SLC16A3	4	5	0.242421139674541	0.313251254299056
1	NPAS3	37	42	0.4113857962856	0.313252671939085
9	KLB	3	4	0.411071388996251	0.313253993191829
26	FAM229A	0	2	1	0.313258497340873
9	C2CD5	4	7	0.516551891906467	0.313266875012807
7	NIPA1	4	2	0.249085881289455	0.313268064377195
19	SNX25	4	3	0.465393641427958	0.31328208355894
1	TFDP2	5	4	0.506116574036035	0.313307015018539
2	ARL2	0	1	1	0.313307695574615
12	NR4A2	3	5	0.694206983625849	0.31330804312836
6	NR4A2	3	5	0.694206983625849	0.31330804312836
11	KCTD6	0	1	1	0.313352083667276
5	KCTD6	0	1	1	0.313352083667276
4	CPD	4	2	0.249085881289455	0.31335628987846
2	HES1	7	5	0.0148432183816402	0.313357782001885
10	LAPTM4B	3	2	0.655644970392269	0.313362145161779
7	LAPTM4B	3	4	1	0.313362145161779
9	DOCK1	3	5	0.694206983625849	0.31336376086322
21	ENPEP	3	3	0.359400821524126	0.313377687309146
11	CISD3	0	1	1	0.313378944723693
14	CISD3	0	1	1	0.313378944723693
17	CISD3	0	1	1	0.313378944723693
20	CISD3	0	1	1	0.313378944723693
23	CISD3	0	1	1	0.313378944723693
26	CISD3	0	1	1	0.313378944723693
5	CISD3	0	1	1	0.313378944723693
20	PASD1	0	2	1	0.313385775845489
8	PASD1	0	2	1	0.313385775845489
1	PARD3B	16	12	0.123192008849939	0.313386039640322
4	COL7A1	4	1	0.169142584966479	0.313404124033023
8	PAGR1	0	3	0.57535603809672	0.313404527943331
8	VRK2	6	9	0.228687819397867	0.313437253597519
1	CCNG2	3	5	1	0.313437855519483
7	CCNG2	3	5	1	0.313437855519483
2	C3orf17	0	1	1	0.313450913594805
16	RIMBP2	2	0	0.179175789594986	0.313457988816344
4	RIMBP2	2	0	0.179175789594986	0.313457988816344
20	MUC17	2	9	0.739108482859996	0.313462953561141
12	TSPAN5	3	5	0.694206983625849	0.313473256648894
6	TSPAN5	3	5	0.694206983625849	0.313473256648894
10	SWSAP1	0	2	0.511272541389285	0.313482148650997
13	SWSAP1	0	2	0.511272541389285	0.313482148650997
16	SWSAP1	0	2	0.511272541389285	0.313482148650997
19	SWSAP1	0	2	0.511272541389285	0.313482148650997
22	SWSAP1	0	2	0.511272541389285	0.313482148650997
4	SWSAP1	0	2	0.511272541389285	0.313482148650997
9	EYA4	5	10	0.772889663043123	0.313493921447482
6	ATXN7	0	4	0.581964343829231	0.313499795305772
7	NRROS	3	2	0.655644970392269	0.313503324937147
20	TCERG1L	0	3	0.57535603809672	0.313517191991481
23	TCERG1L	0	3	0.57535603809672	0.313517191991481
19	TTLL8	0	2	0.511272541389285	0.313527665780667
7	TTLL8	0	2	0.511272541389285	0.313527665780667
15	OR5AS1	0	2	1	0.313528777126177
18	OR5AS1	0	2	1	0.313528777126177
3	OR5AS1	0	2	1	0.313528777126177
6	OR5AS1	0	2	1	0.313528777126177
1	PARP11	1	5	0.410525989006265	0.313530078802797
7	PARP11	1	5	0.410525989006265	0.313530078802797
15	ATP13A1	0	3	0.562749700440216	0.313556732671309
18	ATP13A1	0	3	0.562749700440216	0.313556732671309
6	ATP13A1	0	3	0.562749700440216	0.313556732671309
1	NTNG1	11	11	0.516813051693736	0.313557755267506
22	HIVEP2	1	5	0.410525989006265	0.313566770937568
10	ATP6V1B1	4	2	0.249085881289455	0.313571132688898
22	ATP6V1B1	4	2	0.249085881289455	0.313571132688898
10	USP44	4	2	0.249085881289455	0.313583733617064
10	FAM207A	0	2	0.511272541389285	0.313592898660588
19	FAM207A	0	2	0.511272541389285	0.313592898660588
22	FAM207A	0	2	0.511272541389285	0.313592898660588
7	FAM207A	0	2	0.511272541389285	0.313592898660588
3	DARS	1	7	0.452694781504523	0.313602879834614
9	DARS	1	7	0.452694781504523	0.313602879834614
24	PIK3C2A	3	4	0.411071388996251	0.313633831789659
1	FMN1	19	32	0.472885308068546	0.313654209855383
11	MBOAT7	0	4	0.577251770069503	0.313663870748311
23	MBOAT7	0	4	0.577251770069503	0.313663870748311
1	PHLDA3	1	4	0.402912056285548	0.313683698601631
3	SRSF11	3	5	0.694206983625849	0.313684798414043
3	CCND2	5	5	0.156818013381163	0.313693362661455
9	CCND2	5	5	0.156818013381163	0.313693362661455
4	NISCH	4	3	0.465393641427958	0.313696144488946
7	PCOLCE	4	3	0.465393641427958	0.313698290047562
14	POU6F2	0	2	1	0.313707507020009
12	ERC1	3	5	0.694206983625849	0.313719696931159
5	CTNNA3	3	6	0.699880811179217	0.313720729204821
2	IPCEF1	5	11	0.568274188509253	0.313726085809311
8	IPCEF1	5	11	0.568274188509253	0.313726085809311
7	TYW5	1	6	0.249340765454958	0.313730722946854
7	CACNA1D	16	14	0.26187760764248	0.313734502356541
4	NCKAP1	2	0	0.179175789594986	0.313755540053896
10	HMG20B	0	2	0.511272541389285	0.313761931042333
19	HMG20B	0	2	0.511272541389285	0.313761931042333
22	HMG20B	0	2	0.511272541389285	0.313761931042333
7	HMG20B	0	2	0.511272541389285	0.313761931042333
9	AGO4	3	5	0.694206983625849	0.313786133216709
3	ALPP	0	1	1	0.313787168504859
2	RFX3	5	10	0.548842609975522	0.31379748099983
1	POMT1	1	6	0.249340765454958	0.313807339498797
10	KIAA0195	1	5	0.410525989006265	0.313812112980844
4	KIAA0195	1	5	0.410525989006265	0.313812112980844
26	OR2Y1	0	3	0.57535603809672	0.313822903424552
8	SIM2	2	7	1	0.313831325222916
10	ARHGEF15	1	5	0.410525989006265	0.313847762437817
19	ARHGEF15	1	5	0.410525989006265	0.313847762437817
22	ARHGEF15	1	5	0.410525989006265	0.313847762437817
21	MED12	3	5	0.694206983625849	0.31385417844605
11	KDM2A	1	5	1	0.313866391013672
7	KCNF1	4	2	0.249085881289455	0.313868346715346
25	SH3D21	0	2	0.511272541389285	0.313870380151013
8	ADTRP	1	7	0.687244213755184	0.313887298308216
22	FAM65B	4	2	0.249085881289455	0.313894224568903
11	PRF1	0	4	0.577251770069503	0.313897113343579
23	PRF1	0	4	0.577251770069503	0.313897113343579
6	MAPRE2	3	4	0.411071388996251	0.313926594349812
7	NELFB	0	2	0.511272541389285	0.313930432171533
4	DPYSL3	4	2	0.249085881289455	0.31395373030357
7	SLC4A11	7	5	0.379198343853497	0.313954782318188
10	C18orf25	0	2	0.511272541389285	0.313968040488534
4	C18orf25	0	2	0.511272541389285	0.313968040488534
14	PDLIM5	0	2	1	0.313986801770306
17	PDLIM5	0	2	1	0.313986801770306
20	PDLIM5	0	2	1	0.313986801770306
23	PDLIM5	0	2	1	0.313986801770306
10	INMT	2	0	0.179175789594986	0.313990117181491
3	AGFG2	0	4	0.581964343829231	0.31400727092373
9	AGFG2	0	4	0.581964343829231	0.31400727092373
11	ZNF16	0	2	1	0.314013207284767
20	ZNF16	0	2	1	0.314013207284767
23	ZNF16	0	2	1	0.314013207284767
8	ZNF16	0	2	1	0.314013207284767
7	TTC5	2	0	0.179175789594986	0.31401656834825
4	DAB1	5	14	0.168982728370829	0.314020937278227
3	SLMAP	2	13	0.255758671576662	0.314032491331517
2	SGK1	4	4	0.11790919254466	0.314052761517263
20	CYP2R1	2	0	0.0641098374585967	0.314053616817373
3	PPFIBP2	2	15	0.175116495264221	0.314066652008886
1	FARP2	4	2	0.249085881289455	0.314079254081955
2	MATN2	6	8	0.132488019404142	0.314091345702108
19	GGA3	1	5	0.410525989006265	0.314106745727049
1	LRRC1	4	2	0.249085881289455	0.314107515565306
7	LRRC1	4	2	0.249085881289455	0.314107515565306
20	CREB3	0	2	1	0.314124042801556
8	CREB3	1	2	1	0.314124042801556
10	RBFOX1	17	14	0.196648572890259	0.314149535301162
18	NIPBL	0	5	0.329438512902039	0.314162150988875
23	FAM154A	0	1	1	0.314165481492681
9	TPR	5	6	0.309240360639086	0.314198069665031
9	EOMES	4	1	0.0245246811914468	0.314203575877893
7	EIF5B	6	13	0.483477387835094	0.314204293507893
9	NEU3	0	1	1	0.314209570272666
6	FMNL1	1	5	1	0.314213741180322
3	TP53INP1	0	2	1	0.314214170186622
9	TP53INP1	0	2	1	0.314214170186622
11	C10orf32	0	2	1	0.314215387948988
20	C10orf32	0	2	1	0.314215387948988
23	C10orf32	0	2	1	0.314215387948988
8	C10orf32	0	2	1	0.314215387948988
3	RAB4A	0	4	0.581964343829231	0.314220183550062
11	BRINP2	3	5	0.425466242889479	0.314242117523655
1	C10orf67	7	5	0.379198343853497	0.314245783673911
22	VCAN	4	2	0.249085881289455	0.314247199693442
10	FAM179B	3	8	0.372283431981603	0.314252908861574
22	FAM179B	3	8	0.372283431981603	0.314252908861574
3	NXPE3	1	9	0.297598073840531	0.314268752387438
9	NXPE3	1	9	0.297598073840531	0.314268752387438
7	SSH2	25	40	0.605670129599785	0.314288026815058
13	KLHL30	0	2	0.511272541389285	0.314326743478737
16	KLHL30	0	2	0.511272541389285	0.314326743478737
1	KLHL30	0	2	0.511272541389285	0.314326743478737
4	KLHL30	0	2	0.511272541389285	0.314326743478737
3	TNXB	5	8	0.534812602986655	0.314345385944388
5	CCPG1	0	5	0.337536991645227	0.314346439650451
23	DPP6	0	3	0.57535603809672	0.314347902722758
12	ADAMTS5	0	5	0.329438512902039	0.314347936011376
24	ADAMTS5	0	5	0.329438512902039	0.314347936011376
7	ARGLU1	2	2	1	0.314366777542349
2	PIGU	1	6	0.685835403907235	0.314377515823192
8	PIGU	1	6	0.685835403907235	0.314377515823192
13	SLITRK2	0	2	0.511272541389285	0.314383943506992
19	SLITRK2	0	2	0.511272541389285	0.314383943506992
1	MAP2K5	1	5	0.410525989006265	0.314389759439583
7	MAP2K5	1	5	0.410525989006265	0.314389759439583
10	THAP4	4	2	0.249085881289455	0.314402205230741
19	THAP4	4	2	0.249085881289455	0.314402205230741
22	THAP4	4	2	0.249085881289455	0.314402205230741
13	EGF	0	2	0.511272541389285	0.314420835422719
21	IQGAP1	3	6	0.718261822198385	0.314421263444938
20	DLL3	0	3	0.57535603809672	0.314443548775754
7	VPS13A	14	12	0.236098051255025	0.314448222681928
11	DNAH3	2	14	0.383306310469831	0.31446010456528
14	KIAA1731	3	3	0.174537424329996	0.314465060611002
17	KIAA1731	3	3	0.174537424329996	0.314465060611002
4	HECTD4	6	10	0.802029040615783	0.31450181491505
12	CHRND	0	3	0.562749700440216	0.314519386123455
21	CHRND	0	3	0.562749700440216	0.314519386123455
24	CHRND	0	3	0.562749700440216	0.314519386123455
9	CHRND	0	3	0.562749700440216	0.314519386123455
2	ZNF136	0	1	1	0.314543506031428
13	MKI67	1	5	0.410525989006265	0.314562258973178
1	MKI67	1	5	0.410525989006265	0.314562258973178
16	CNST	0	2	0.511272541389285	0.314572912544118
4	CNST	0	3	0.266908812083928	0.314572912544118
7	FBN3	7	15	0.386528505767957	0.314585712751433
15	APOB	5	4	0.127700800024635	0.314588680532463
4	PRDM2	2	4	1	0.314600492789842
8	PTPN1	2	7	1	0.314603415514338
7	RNF182	4	3	0.465393641427958	0.314613272775718
24	FAT2	3	15	0.427407197269663	0.314634299172478
13	ZNF132	2	0	0.179175789594986	0.314671128265036
16	ZNF132	2	0	0.179175789594986	0.314671128265036
1	ZNF132	2	0	0.179175789594986	0.314671128265036
25	ZNF132	2	0	0.179175789594986	0.314671128265036
4	ZNF132	2	0	0.179175789594986	0.314671128265036
8	AUNIP	0	4	0.577251770069503	0.31469546689261
7	BPIFB4	4	2	0.249085881289455	0.314711565634145
1	FADS2	4	3	0.465393641427958	0.314714301644268
8	GMPPA	0	5	0.337536991645227	0.31473069264848
10	BAHD1	5	3	0.294591020727594	0.314733499003129
7	RALGPS2	3	5	1	0.314736737678713
1	DYRK2	2	0	0.179175789594986	0.314747732208606
9	CPNE5	3	4	0.411071388996251	0.314751066033706
2	PTH	0	2	1	0.314765790211694
8	PTH	0	2	1	0.314765790211694
7	SOAT1	4	2	0.249085881289455	0.314794387113147
7	IBTK	4	2	0.249085881289455	0.314802312798117
10	FCRLB	0	2	0.511272541389285	0.31481880701267
19	FCRLB	0	2	0.511272541389285	0.31481880701267
22	FCRLB	0	2	0.511272541389285	0.31481880701267
7	FCRLB	0	2	0.511272541389285	0.31481880701267
9	SLC30A4	3	6	0.718261822198385	0.314827446560631
24	KMT2A	3	4	0.411071388996251	0.314833193849193
21	GPAT2	0	3	0.562749700440216	0.314857994274965
9	GPAT2	0	3	0.562749700440216	0.314857994274965
10	TRPC4AP	4	2	0.249085881289455	0.314867368567827
10	FGF13	2	0	0.179175789594986	0.314875988009918
4	FGF13	2	0	0.179175789594986	0.314875988009918
19	QRICH2	4	2	0.249085881289455	0.314882972334515
10	SEC31A	1	4	0.402912056285548	0.314889034326902
6	MYH10	0	3	0.562749700440216	0.314893159940339
10	TMEM144	4	2	0.249085881289455	0.31489422496173
7	PAAF1	4	3	0.465393641427958	0.314904226146524
11	FAM188B	0	2	1	0.314917126290185
20	FAM188B	0	2	1	0.314917126290185
23	FAM188B	0	2	1	0.314917126290185
1	ASPM	4	2	0.249085881289455	0.314934612894535
13	HOXB5	0	2	0.511272541389285	0.314935682462404
16	HOXB5	0	2	0.511272541389285	0.314935682462404
12	ZNF521	5	6	0.309240360639086	0.314938261475171
9	ANO10	3	6	0.718261822198385	0.314938269764165
6	IQSEC1	3	4	0.411071388996251	0.314950668696186
4	MMP15	4	2	0.249085881289455	0.314956560198197
11	SCN3A	1	3	1	0.31496309553695
10	ABCA13	4	2	0.249085881289455	0.31496331834363
22	ABCA13	4	2	0.249085881289455	0.31496331834363
11	MOGS	0	1	1	0.314972937249063
23	MOGS	0	1	1	0.314972937249063
4	POLR2A	2	5	0.705462609898033	0.31497483150261
6	SPOCK1	2	7	1	0.314990477747813
20	FAM186B	0	1	1	0.31499099267361
20	KLHL5	3	4	0.378590732838539	0.31499351288144
8	SLCO5A1	4	11	1	0.314994658112497
10	WDR20	1	5	0.410525989006265	0.314994787078497
19	AACS	4	2	0.249085881289455	0.314997324625484
22	AACS	4	2	0.249085881289455	0.314997324625484
10	CKMT2	1	2	1	0.315003024831899
13	CKMT2	0	2	0.511272541389285	0.315003024831899
16	CKMT2	0	2	0.511272541389285	0.315003024831899
19	CKMT2	0	2	0.511272541389285	0.315003024831899
1	CKMT2	1	2	1	0.315003024831899
22	CKMT2	0	2	0.511272541389285	0.315003024831899
4	CKMT2	1	2	1	0.315003024831899
7	CKMT2	1	2	1	0.315003024831899
19	PTCH1	6	4	0.338485460437487	0.315005656478594
2	ALOX15	0	1	1	0.315010455440548
1	TRAF3IP2	6	6	0.770482436122896	0.315015833298763
6	DNAH7	3	5	0.694206983625849	0.315019295111646
2	SUV420H2	0	2	1	0.315023110280989
9	VPS13B	12	25	0.578598760103044	0.315026556035977
20	PITPNM2	0	5	0.337536991645227	0.315053857679267
19	INCA1	0	2	0.511272541389285	0.315053944181274
22	INCA1	0	2	0.511272541389285	0.315053944181274
13	THRA	2	0	0.179175789594986	0.315066868739417
16	THRA	2	0	0.179175789594986	0.315066868739417
19	THRA	2	0	0.179175789594986	0.315066868739417
22	THRA	2	0	0.179175789594986	0.315066868739417
19	OR8K3	0	2	0.511272541389285	0.315069472123587
7	OR8K3	0	2	0.511272541389285	0.315069472123587
10	FAM150B	0	2	0.511272541389285	0.315081761360725
4	FAM150B	0	2	0.511272541389285	0.315081761360725
24	ZFHX4	2	12	0.371383687899506	0.315105037103896
24	IRF2BP2	0	2	1	0.315112999532509
10	TGFB2	9	6	0.192889441982605	0.315127249669331
4	NDRG2	3	5	1	0.315129928557645
9	GTF3C2	0	4	0.581964343829231	0.315137955577739
2	LAMTOR5	1	2	1	0.31513847917834
8	LAMTOR5	1	2	1	0.31513847917834
7	HMGXB4	4	2	0.249085881289455	0.315170133894241
10	PHLDA2	0	3	0.266908812083928	0.315188434045858
4	PHLDA2	0	3	0.266908812083928	0.315188434045858
10	ALPP	2	0	0.179175789594986	0.315189085142515
22	ALPP	2	0	0.179175789594986	0.315189085142515
1	RUNX1	48	49	0.162713556875837	0.31519183857797
7	RUNX1	48	49	0.162713556875837	0.31519183857797
4	SPOPL	0	2	0.511272541389285	0.315210512323933
9	GPR176	4	3	0.104394498718273	0.315229844388859
19	LRIG1	1	5	0.410525989006265	0.315242983737657
2	IPP	0	1	1	0.315261248683794
5	IPP	0	1	1	0.315261248683794
20	CDK9	0	3	0.57535603809672	0.315268005268967
8	CDK9	0	3	0.57535603809672	0.315268005268967
7	CAPN13	4	2	0.249085881289455	0.315268558225384
11	NCAPD2	1	5	1	0.315274050331533
13	MST1	4	1	0.169142584966479	0.315292607791114
16	MST1	4	1	0.169142584966479	0.315292607791114
11	SLC22A7	0	2	1	0.315307182271778
5	SLC22A7	0	2	1	0.315307182271778
2	PEG10	0	5	0.337536991645227	0.315346251575252
5	AK3	0	3	0.57535603809672	0.315351301647295
3	MEGF11	7	16	0.816625253767026	0.315378486854439
19	MYLK	1	5	0.410525989006265	0.315424004372179
11	SGTA	0	2	1	0.31543343918445
8	SGTA	0	2	1	0.31543343918445
19	AHSG	2	0	0.179175789594986	0.315440199101097
22	AHSG	2	0	0.179175789594986	0.315440199101097
19	POLR2A	3	7	0.531594305762812	0.315450656934502
22	POLR2A	3	7	0.531594305762812	0.315450656934502
2	GRB2	4	2	0.0390105118789301	0.315471146036282
10	AAMP	2	0	0.179175789594986	0.315473009336678
13	AAMP	2	0	0.179175789594986	0.315473009336678
16	AAMP	2	0	0.179175789594986	0.315473009336678
19	AAMP	2	0	0.179175789594986	0.315473009336678
22	AAMP	2	0	0.179175789594986	0.315473009336678
4	AAMP	2	0	0.179175789594986	0.315473009336678
19	PHLDA1	0	2	0.511272541389285	0.315487032093454
14	ACOX1	0	1	1	0.31549248059839
3	ANO2	2	13	0.255758671576662	0.315512860028012
19	EXOC6B	0	2	0.511272541389285	0.315528625321412
22	EXOC6B	0	2	0.511272541389285	0.315528625321412
3	NUPR1L	0	2	1	0.31554930045881
6	TBC1D10B	0	2	1	0.315554989187087
2	ZNF561	0	2	1	0.315559140894429
3	GHDC	0	2	1	0.315561862836215
10	COL13A1	4	2	0.249085881289455	0.315564146019124
3	ZNF512	4	7	0.516551891906467	0.315565948105882
1	THSD7A	5	12	0.329921386810392	0.315572300145798
19	REPIN1	1	5	0.410525989006265	0.315585489591014
22	REPIN1	1	5	0.410525989006265	0.315585489591014
10	WDR43	1	5	0.410525989006265	0.315589610861876
22	WDR43	1	5	0.410525989006265	0.315589610861876
22	PLXNA2	3	8	0.372283431981603	0.315605430218332
2	DDI2	0	3	0.57535603809672	0.315607757356561
1	SMIM5	0	2	0.511272541389285	0.315611771663919
7	SMIM5	0	2	0.511272541389285	0.315611771663919
24	EGFR	0	4	0.581964343829231	0.315616171608263
7	SLAMF8	4	2	0.249085881289455	0.31563461974546
13	WDR64	0	2	0.511272541389285	0.315640299506282
16	WDR64	0	2	0.511272541389285	0.315640299506282
4	WDR64	0	2	0.511272541389285	0.315640299506282
10	YAF2	1	2	1	0.315642869765533
1	YAF2	1	2	1	0.315642869765533
4	YAF2	1	2	1	0.315642869765533
7	YAF2	1	2	1	0.315642869765533
14	CDH15	0	2	1	0.31564359699763
17	CDH15	0	2	1	0.31564359699763
2	CDH15	0	2	1	0.31564359699763
5	CDH15	0	2	1	0.31564359699763
10	TMEM97	2	0	0.179175789594986	0.315675007432397
19	TMEM97	2	0	0.179175789594986	0.315675007432397
22	TMEM97	2	0	0.179175789594986	0.315675007432397
7	TMEM97	2	1	0.577305425211903	0.315675007432397
11	ELAVL2	0	6	0.346448133142243	0.315700815348003
5	ELAVL2	0	6	0.346448133142243	0.315700815348003
11	C9orf37	0	1	1	0.315707255738517
7	USP35	1	5	0.410525989006265	0.315708938656705
10	ATXN2	5	4	0.506116574036035	0.315711490219503
9	C19orf26	1	5	1	0.315713570345951
10	KRT18	4	2	0.249085881289455	0.31571529494149
19	KRT18	4	2	0.249085881289455	0.31571529494149
22	KRT18	4	2	0.249085881289455	0.31571529494149
13	SLC15A3	0	2	0.511272541389285	0.315716525852423
16	SLC15A3	0	2	0.511272541389285	0.315716525852423
16	LAMB1	4	2	0.249085881289455	0.315731572386486
1	IFFO2	6	9	1	0.315737972196043
7	IFFO2	7	9	1	0.315737972196043
2	DAAM1	1	6	0.685835403907235	0.315743792602617
19	STXBP5	7	5	0.379198343853497	0.315760873442042
1	GPR4	1	5	0.410525989006265	0.315768035668854
3	SH3D21	0	4	0.581964343829231	0.315768077016304
1	TAF4B	2	4	1	0.315782902034798
14	HAS1	0	1	1	0.315790427595812
17	HAS1	0	1	1	0.315790427595812
5	HAS1	0	1	1	0.315790427595812
10	COL19A1	4	3	0.465393641427958	0.315801368503101
2	CCDC88A	6	13	0.59381445665162	0.315814903825598
8	NEK7	6	8	0.132488019404142	0.315830643570088
12	SLC1A5	0	4	0.581964343829231	0.31583091448845
18	SLC1A5	0	4	0.581964343829231	0.31583091448845
24	SLC1A5	0	4	0.581964343829231	0.31583091448845
6	SLC1A5	0	4	0.581964343829231	0.31583091448845
7	PIP5K1A	1	5	0.410525989006265	0.315855653562368
1	LYL1	2	0	0.179175789594986	0.315861166415721
7	AIF1L	4	3	0.465393641427958	0.315863967569973
1	CEP250	4	2	0.249085881289455	0.315876009234085
11	CC2D1B	3	6	0.699880811179217	0.315889388476912
7	CCDC67	5	2	0.141016962608704	0.315893877051393
7	LCP1	4	2	0.249085881289455	0.315907554594483
1	FNBP1	12	10	0.27904933545406	0.315915661425951
7	FNBP1	12	10	0.27904933545406	0.315915661425951
22	TMEM8B	1	5	0.410525989006265	0.315923339165985
17	MTA1	0	1	1	0.315948688239586
1	FRAS1	12	9	0.185482340520095	0.315968398343587
2	INHBC	0	1	1	0.31597485709185
7	NRP2	12	15	0.845742214164383	0.315977979161924
21	GPR126	3	6	0.718261822198385	0.315988577191765
14	UPF3A	0	1	1	0.31600395592125
17	UPF3A	0	1	1	0.31600395592125
26	UPF3A	0	1	1	0.31600395592125
5	UPF3A	0	1	1	0.31600395592125
3	SDCCAG8	3	13	0.577047068459897	0.316022225346492
9	SDCCAG8	3	13	0.577047068459897	0.316022225346492
14	ARHGEF17	0	3	0.57535603809672	0.316026552072949
17	ARHGEF17	0	3	0.57535603809672	0.316026552072949
5	GABBR1	0	2	1	0.316033038953623
10	SLC36A2	0	2	0.511272541389285	0.316054459350398
19	SLC36A2	0	2	0.511272541389285	0.316054459350398
22	SLC36A2	0	2	0.511272541389285	0.316054459350398
7	SLC36A2	0	2	0.511272541389285	0.316054459350398
19	MGAM	10	10	0.501634634096039	0.316088746569939
11	NBEA	3	7	0.720113565481742	0.316094960665442
8	PRRX2	3	8	1	0.316102857467624
8	TXNDC16	1	5	1	0.316112165629819
19	SPEF2	4	2	0.249085881289455	0.316119359090582
12	JAKMIP3	0	3	0.562749700440216	0.316119607423204
3	HFM1	3	10	1	0.316141042423987
4	NREP	2	6	0.478844472759943	0.316150278693122
12	TRIP10	0	3	0.562749700440216	0.316152236015875
2	WDR93	1	0	0.253615127919911	0.316161250635958
19	TMEM99	0	2	0.511272541389285	0.316172620263802
7	TMEM99	2	3	1	0.316172620263802
10	CTXN3	2	0	0.179175789594986	0.316173402105162
4	CTXN3	2	0	0.179175789594986	0.316173402105162
1	ACTR3	5	4	0.506116574036035	0.316175914722439
7	ACTR3	5	4	0.506116574036035	0.316175914722439
1	XKRX	0	2	0.511272541389285	0.316179594315444
7	XKRX	0	2	0.511272541389285	0.316179594315444
13	SCN4A	0	2	0.511272541389285	0.316222156788765
16	SCN4A	0	2	0.511272541389285	0.316222156788765
1	PVRL3	2	6	0.478844472759943	0.316224687275819
1	SLC13A4	2	1	0.577305425211903	0.316235684820174
9	MOXD1	3	6	0.718261822198385	0.316245926111076
7	ZBTB41	4	2	0.249085881289455	0.316249888950613
19	SLC4A1AP	4	2	0.249085881289455	0.316253365973256
10	CHRD	3	3	0.702291855334817	0.316260185476826
19	CHRD	3	2	0.655644970392269	0.316260185476826
22	CHRD	3	2	0.655644970392269	0.316260185476826
1	ARIH1	6	4	0.338485460437487	0.316288811344025
7	ARIH1	6	4	0.338485460437487	0.316288811344025
7	C7orf63	5	3	0.294591020727594	0.316289931012819
3	MICU3	3	3	0.359400821524126	0.316301856707596
11	NAA16	1	5	1	0.316305530777142
20	PODN	0	1	1	0.316311938749394
23	PODN	0	1	1	0.316311938749394
9	NOX3	3	4	0.411071388996251	0.316326861692773
13	ZNF264	2	0	0.179175789594986	0.316327581714445
16	ZNF264	2	0	0.179175789594986	0.316327581714445
1	ZNF264	2	0	0.179175789594986	0.316327581714445
4	ZNF264	2	0	0.179175789594986	0.316327581714445
10	DAAM1	1	6	0.249340765454958	0.316361128447358
1	QSOX1	4	2	0.249085881289455	0.316361722638907
5	CRB2	0	2	1	0.31636865893676
19	AGL	3	8	0.372283431981603	0.316370935473559
11	NEUROG3	0	2	1	0.3163829904764
5	NEUROG3	0	2	1	0.3163829904764
1	GPBP1L1	4	4	0.728322988144495	0.316385973579604
7	GPBP1L1	4	4	0.728322988144495	0.316385973579604
5	SPHK2	0	1	1	0.316410143003268
8	GSE1	7	17	0.638935538885087	0.316410372978677
11	MAP1A	3	3	0.174537424329996	0.316446041418978
9	PCNXL2	5	7	0.336139035764752	0.316457330137518
21	SYVN1	0	2	1	0.316457425917361
24	SYVN1	0	2	1	0.316457425917361
12	NRP2	1	6	0.680088161923889	0.31645748826429
18	CEP70	0	3	0.562749700440216	0.316483218458343
6	CEP70	0	3	0.562749700440216	0.316483218458343
10	CNN1	0	2	0.511272541389285	0.316499066207398
19	CNN1	0	2	0.511272541389285	0.316499066207398
22	CNN1	0	2	0.511272541389285	0.316499066207398
7	CHML	0	3	0.266908812083928	0.316501619993757
10	SKIDA1	2	4	1	0.316525842738672
9	ARHGEF1	3	10	1	0.316540040984797
1	FEM1B	5	4	0.506116574036035	0.316547853326907
1	SLC35F3	13	13	0.430053907030607	0.316550152968943
7	SLC35F3	13	13	0.430053907030607	0.316550152968943
3	ZEB1	3	7	1	0.316561777712594
2	EHBP1	6	10	0.255629742850814	0.316563248371934
2	AVIL	0	1	1	0.316574853118275
4	SPRED2	7	4	0.219503210333404	0.316585650106861
1	SYNGAP1	11	10	0.378389526244099	0.31659278492105
3	CD36	5	4	0.127700800024635	0.316601333526209
12	PC	3	5	0.694206983625849	0.316624776882382
2	HECW2	2	14	0.383306310469831	0.316626716105184
1	MROH8	0	2	0.511272541389285	0.316628829638357
27	OTOGL	0	2	1	0.316635173399247
20	LILRB4	0	3	0.57535603809672	0.31663660532388
22	SAMD11	1	5	0.410525989006265	0.316639608801274
7	BCL7A	5	3	0.294591020727594	0.316648993570961
11	CYP26C1	0	1	1	0.316657969501613
20	CYP26C1	0	1	1	0.316657969501613
23	CYP26C1	0	1	1	0.316657969501613
8	CYP26C1	1	1	0.443120418381226	0.316657969501613
1	SCLT1	2	0	0.179175789594986	0.316665515335129
19	PACSIN2	4	1	0.169142584966479	0.316668991604662
7	STAT6	2	5	0.705462609898033	0.3166808691827
22	OPA3	1	5	0.410525989006265	0.316687954160973
3	ACMSD	2	3	0.625472346671038	0.316692375519441
13	SFMBT1	0	2	0.511272541389285	0.316697796403281
16	SFMBT1	0	2	0.511272541389285	0.316697796403281
14	ZFYVE9	0	2	1	0.316726479389825
17	ZFYVE9	0	2	1	0.316726479389825
14	SLC25A28	0	1	1	0.316736308076518
17	SLC25A28	0	1	1	0.316736308076518
5	SLC25A28	0	1	1	0.316736308076518
1	SNAPC4	0	2	0.511272541389285	0.31674368386613
4	SNAPC4	0	2	0.511272541389285	0.31674368386613
2	DZIP1	1	6	0.685835403907235	0.316767721028706
8	DZIP1	1	6	0.685835403907235	0.316767721028706
7	PARP10	5	4	0.506116574036035	0.316775065366802
1	SNAP47	0	2	0.511272541389285	0.31677900177521
12	ZNF629	1	1	0.486299648064354	0.316781493470325
15	ZNF629	1	1	0.486299648064354	0.316781493470325
18	ZNF629	1	1	0.486299648064354	0.316781493470325
24	ZNF629	1	1	0.486299648064354	0.316781493470325
6	ZNF629	1	1	0.486299648064354	0.316781493470325
7	CBX8	4	8	0.573983188452674	0.316786182623262
14	FOXA3	0	2	1	0.316797871266165
5	WWOX	10	22	0.414348680736403	0.316801562134486
16	ZNF541	2	0	0.179175789594986	0.316826988839379
4	ZNF541	2	0	0.179175789594986	0.316826988839379
3	SLC22A24	0	3	0.562749700440216	0.316851960913023
1	DHX30	8	6	0.286059683069174	0.31685727797792
13	CES5A	2	0	0.179175789594986	0.316858676091685
16	CES5A	2	0	0.179175789594986	0.316858676091685
25	CES5A	2	0	0.179175789594986	0.316858676091685
5	CLASP1	1	7	0.687244213755184	0.316859051939991
7	NAALADL1	4	2	0.249085881289455	0.316892625181238
22	CPXM2	4	2	0.249085881289455	0.316895857741999
10	FOXF1	5	2	0.141016962608704	0.316903640192402
1	PAX2	19	21	0.518459331486035	0.316913764511546
7	PAX2	19	21	0.518459331486035	0.316913764511546
3	CGA	0	1	1	0.316916125637705
9	CGA	0	1	1	0.316916125637705
1	SLC5A8	0	2	0.511272541389285	0.31692835099044
7	SLC5A8	0	2	0.511272541389285	0.31692835099044
4	BAZ2A	5	4	0.506116574036035	0.316932640758373
14	RNF111	0	2	1	0.316950861734307
23	MICALCL	0	2	1	0.316955003834669
8	SUPT6H	1	6	0.685835403907235	0.316974725617637
1	HID1	2	6	0.478844472759943	0.316978899346335
10	ZNF829	0	2	0.511272541389285	0.316981895099734
19	ZNF829	0	2	0.511272541389285	0.316981895099734
22	ZNF829	0	2	0.511272541389285	0.316981895099734
7	ZNF829	0	2	0.511272541389285	0.316981895099734
19	NOSTRIN	0	2	0.511272541389285	0.316982187518179
1	PRR16	0	2	0.511272541389285	0.31698604128565
4	LRRC20	4	2	0.249085881289455	0.316987053479562
10	USP11	0	2	0.511272541389285	0.316993732165784
14	RHBDL1	0	2	1	0.317006992446343
26	RHBDL1	0	2	1	0.317006992446343
2	RHBDL1	0	2	1	0.317006992446343
1	FBL	0	2	0.511272541389285	0.317010315760866
20	LAMC2	3	4	0.378590732838539	0.317014616963138
13	ITPR2	0	2	0.511272541389285	0.317046190520502
16	ITPR2	0	2	0.511272541389285	0.317046190520502
8	BCAR3	6	9	0.228687819397867	0.317057640681571
1	GBAS	0	2	0.511272541389285	0.317060585201241
7	GBAS	0	2	0.511272541389285	0.317060585201241
4	APC	4	5	1	0.31706946492037
9	HOXD13	3	3	0.359400821524126	0.317073479252113
7	CARF	2	3	1	0.317073738544956
13	ESRP1	2	0	0.179175789594986	0.317077969041995
16	ESRP1	2	0	0.179175789594986	0.317077969041995
4	ESRP1	2	1	0.577305425211903	0.317077969041995
13	MRGPRX3	0	2	0.511272541389285	0.317078516813494
16	MRGPRX3	0	2	0.511272541389285	0.317078516813494
4	MRGPRX3	0	2	0.511272541389285	0.317078516813494
1	HIVEP3	19	17	0.231096011687005	0.317088482861233
1	C11orf83	2	0	0.179175789594986	0.317089220399242
7	C11orf83	2	0	0.179175789594986	0.317089220399242
27	NPHS2	0	1	1	0.317097174310667
9	AGO2	3	6	0.718261822198385	0.317116593444768
12	SLC6A11	3	4	0.411071388996251	0.317118708245772
6	SLC6A11	3	4	0.411071388996251	0.317118708245772
10	WDR4	2	0	0.179175789594986	0.31714951693486
19	WDR4	2	0	0.179175789594986	0.31714951693486
22	WDR4	2	0	0.179175789594986	0.31714951693486
7	WDR4	2	0	0.179175789594986	0.31714951693486
8	ZNF518B	0	5	0.337536991645227	0.31715202230201
12	SNX10	3	8	1	0.317185692087811
2	GPC3	2	4	0.646886111628899	0.317197927567741
8	GPC3	2	4	0.646886111628899	0.317197927567741
22	PREX1	1	5	0.410525989006265	0.317199769400949
2	ZFPM1	1	8	0.461891559693263	0.317208458156351
8	ZFPM1	1	8	0.461891559693263	0.317208458156351
10	H3F3C	0	2	0.511272541389285	0.317208512345123
1	H3F3C	0	2	0.511272541389285	0.317208512345123
4	H3F3C	0	2	0.511272541389285	0.317208512345123
7	H3F3C	0	2	0.511272541389285	0.317208512345123
10	GINS4	0	2	0.511272541389285	0.317225686283619
22	GINS4	0	2	0.511272541389285	0.317225686283619
8	CLPX	2	4	0.646886111628899	0.3172299133603
1	RBM15	3	7	0.531594305762812	0.317238302812703
1	ADI1	2	0	0.179175789594986	0.317241275536656
7	ADI1	2	0	0.179175789594986	0.317241275536656
10	ASIC4	1	7	0.148489231478437	0.317250693774059
4	ASIC4	1	7	0.148489231478437	0.317250693774059
1	DRG2	2	3	1	0.317251897882379
2	VANGL2	1	5	1	0.317262184125791
1	MNAT1	5	2	0.141016962608704	0.317263510183116
19	TNXB	12	11	0.395777432531242	0.317264849521386
19	ADAMTS2	2	4	1	0.317279604755074
7	TAL1	5	5	0.750991225764713	0.317283848344768
12	SECISBP2L	0	5	0.329438512902039	0.317289396034474
19	PDZRN4	4	2	0.249085881289455	0.317340916510811
22	PDZRN4	4	2	0.249085881289455	0.317340916510811
11	ADAMTSL4	3	3	0.174537424329996	0.317351267297503
20	ADAMTSL4	3	3	0.174537424329996	0.317351267297503
23	ADAMTSL4	3	3	0.174537424329996	0.317351267297503
8	ADAMTSL4	3	3	0.174537424329996	0.317351267297503
23	TBX21	0	2	1	0.317355524342392
20	NMNAT3	0	1	1	0.317356795586969
1	FRMPD1	7	7	0.594706814734797	0.317367364491596
10	MRC2	4	2	0.249085881289455	0.317383294954932
12	ATP7A	0	4	0.581964343829231	0.317395272744262
21	ATP7A	0	4	0.581964343829231	0.317395272744262
24	ATP7A	0	4	0.581964343829231	0.317395272744262
10	HAPLN1	2	0	0.179175789594986	0.317397572397907
4	HAPLN1	2	0	0.179175789594986	0.317397572397907
11	SMNDC1	0	1	1	0.317406726052345
20	SMNDC1	0	1	1	0.317406726052345
23	SMNDC1	0	1	1	0.317406726052345
8	SMNDC1	0	1	1	0.317406726052345
2	C20orf112	8	13	0.203261793077678	0.317424996428929
7	PLCXD2	4	6	1	0.317428480058057
7	KIF2A	8	7	0.436337846186906	0.31742971703967
21	KATNB1	0	3	0.562749700440216	0.317431171640671
1	ARF4	0	3	0.266908812083928	0.317434421683977
7	ARF4	0	3	0.266908812083928	0.317434421683977
11	PPP1R15A	1	2	1	0.317440588411555
17	PPP1R15A	1	2	1	0.317440588411555
23	PPP1R15A	1	2	1	0.317440588411555
5	PPP1R15A	1	2	1	0.317440588411555
19	TANC1	2	4	1	0.317451554897643
19	POR	1	6	0.249340765454958	0.317451734752269
4	BRAP	0	2	0.511272541389285	0.317479241961265
1	TBC1D30	4	2	0.249085881289455	0.317499746102075
9	PRSS56	3	5	0.694206983625849	0.317509009066991
11	RYR2	6	15	0.799735272152925	0.317512098755547
3	IFT122	3	5	0.694206983625849	0.317520799799153
23	PITPNM2	0	4	0.577251770069503	0.317529890104685
19	KRT13	0	2	0.511272541389285	0.317535625685349
7	KRT13	0	2	0.511272541389285	0.317535625685349
8	STK33	1	9	0.466080094794487	0.317555019925994
7	MARS	4	2	0.249085881289455	0.31755848133988
8	CHEK2	1	5	1	0.31756030918695
8	TOX2	3	14	0.582518152808429	0.31756733838238
14	NAPRT1	0	1	1	0.317571137041474
17	NAPRT1	0	1	1	0.317571137041474
5	NAPRT1	0	1	1	0.317571137041474
12	RCN3	0	5	0.329438512902039	0.317580715014637
9	RCN3	0	5	0.329438512902039	0.317580715014637
2	GPR39	3	7	0.720113565481742	0.317591315869262
8	GPR39	3	7	0.720113565481742	0.317591315869262
3	IRF2	5	8	0.534812602986655	0.317596495082218
9	IRF2	5	8	0.534812602986655	0.317596495082218
9	PVRL4	3	7	1	0.317608637307758
1	AGFG1	4	2	0.249085881289455	0.317611161913992
7	AGFG1	4	2	0.249085881289455	0.317611161913992
13	SCGB1D2	0	2	0.511272541389285	0.317619677381091
19	SCGB1D2	0	2	0.511272541389285	0.317619677381091
1	SCGB1D2	0	2	0.511272541389285	0.317619677381091
7	SCGB1D2	0	2	0.511272541389285	0.317619677381091
13	RIMKLB	2	0	0.179175789594986	0.317627586468557
1	DEAF1	0	1	1	0.317653098759318
4	CARM1	2	0	0.179175789594986	0.317660959019813
1	PLEKHM1	5	2	0.141016962608704	0.317674213832535
8	PSD2	1	9	0.466080094794487	0.317686952289334
2	YWHAQ	2	5	1	0.317688406991344
1	MYH10	3	7	0.531594305762812	0.317698685267563
11	NGRN	0	3	0.57535603809672	0.317711069548276
14	NGRN	0	2	1	0.317711069548276
17	NGRN	0	2	1	0.317711069548276
20	NGRN	0	2	1	0.317711069548276
23	NGRN	0	2	1	0.317711069548276
26	NGRN	0	2	1	0.317711069548276
2	NGRN	0	4	0.577251770069503	0.317711069548276
5	NGRN	0	3	0.57535603809672	0.317711069548276
8	NGRN	0	4	0.577251770069503	0.317711069548276
7	FAM211A	4	4	0.728322988144495	0.317713028141973
19	SYVN1	0	2	0.511272541389285	0.317716187972577
22	SYVN1	0	2	0.511272541389285	0.317716187972577
4	PKNOX2	8	10	1	0.317720585247976
3	JAM3	3	7	1	0.317725742195887
23	CPS1	3	10	1	0.317743745090382
10	TNIP3	4	3	0.465393641427958	0.317748085367801
4	TNIP3	4	3	0.465393641427958	0.317748085367801
1	INTS6	4	2	0.249085881289455	0.317750593874917
1	ZDHHC17	0	2	0.511272541389285	0.317780872315756
9	ARRDC1	0	2	1	0.317788645033303
14	RCN3	0	2	1	0.31779879959074
17	RCN3	0	2	1	0.31779879959074
9	LRBA	8	31	0.363658599296575	0.317800733190359
1	GPR63	4	2	0.249085881289455	0.31780542869503
19	PSAP	0	2	0.511272541389285	0.317809549828575
22	PSAP	0	2	0.511272541389285	0.317809549828575
20	DMPK	4	3	0.07315783024566	0.317816276491759
9	ELF1	3	6	0.718261822198385	0.317823799114746
1	ZNF708	4	2	0.249085881289455	0.317825495380284
7	ZNF708	4	2	0.249085881289455	0.317825495380284
7	RHOC	4	2	0.249085881289455	0.317827838463306
10	PCYOX1L	0	3	0.266908812083928	0.317832982756495
19	PCYOX1L	0	2	0.511272541389285	0.317832982756495
22	PCYOX1L	0	2	0.511272541389285	0.317832982756495
22	ASAP3	1	5	0.410525989006265	0.317860669224509
7	GCC1	1	4	0.402912056285548	0.317868901320197
9	FOXC1	3	6	0.718261822198385	0.317870315752242
2	CATSPER3	0	1	1	0.31788970144659
8	CATSPER3	0	1	1	0.31788970144659
21	ACE	3	4	0.411071388996251	0.317894006661887
10	CRLF1	2	1	0.577305425211903	0.317895922867843
24	EML6	3	4	0.411071388996251	0.31792633801928
8	C16orf52	1	2	1	0.317972571156213
16	EIF5B	2	6	0.478844472759943	0.317974336547997
9	CNGA3	3	5	0.694206983625849	0.317978401014795
12	ARHGEF40	2	7	1	0.317994707902251
21	OR1G1	0	2	1	0.318006879565675
9	OR1G1	0	2	1	0.318006879565675
2	LRRC20	3	4	0.378590732838539	0.318010323529314
3	ABLIM2	3	4	0.411071388996251	0.318014729768185
1	RHOG	4	3	0.465393641427958	0.31801687854439
7	RHOG	4	3	0.465393641427958	0.31801687854439
10	GLS	4	2	0.249085881289455	0.318025496728407
4	GLS	4	2	0.249085881289455	0.318025496728407
12	EXOC4	3	4	0.411071388996251	0.318033358582217
19	ZFP57	2	4	1	0.318045612543674
7	ZFP57	2	4	1	0.318045612543674
7	SLC22A7	0	5	0.0767253253304393	0.318053175902014
12	ARID2	3	4	0.411071388996251	0.318057534167097
7	MAPK8IP3	4	2	0.249085881289455	0.318058115902215
10	MICALL1	1	5	0.410525989006265	0.318058848310675
22	MICALL1	1	5	0.410525989006265	0.318058848310675
7	TFAP2C	4	2	0.249085881289455	0.318067433541407
14	TMEM259	0	2	1	0.318072455351655
17	TMEM259	0	2	1	0.318072455351655
2	TMEM259	1	2	1	0.318072455351655
5	TMEM259	1	2	1	0.318072455351655
21	AADACL2	0	1	1	0.318078871407499
9	GAR1	0	1	1	0.318137118490168
10	ESPL1	4	2	0.249085881289455	0.318175096586095
22	ESPL1	4	2	0.249085881289455	0.318175096586095
10	LDLRAD2	4	2	0.249085881289455	0.31817527245465
10	KLF17	0	2	0.511272541389285	0.318176528717259
7	KLF17	0	2	0.511272541389285	0.318176528717259
4	CD82	0	2	0.511272541389285	0.318180416834411
9	EZH1	0	3	0.562749700440216	0.318187296746812
13	MED12L	0	2	0.511272541389285	0.318198002518846
16	MED12L	0	2	0.511272541389285	0.318198002518846
4	SCARA5	1	2	1	0.318199910520218
19	OXT	0	2	0.511272541389285	0.318201756659225
7	OXT	0	2	0.511272541389285	0.318201756659225
3	PCSK9	0	3	0.562749700440216	0.31820217154182
11	HKDC1	3	8	1	0.318207187142694
8	HKDC1	3	8	1	0.318207187142694
3	ZFC3H1	3	7	1	0.318209199676546
10	SLC24A3	4	2	0.249085881289455	0.318210064419415
4	SLC24A3	4	2	0.249085881289455	0.318210064419415
1	WDR25	6	10	0.802029040615783	0.318214193476921
7	WDR25	6	10	0.802029040615783	0.318214193476921
10	ATRNL1	8	5	0.170666942810864	0.318219665126533
19	NOS1AP	0	2	0.511272541389285	0.318229945808456
22	NOS1AP	0	2	0.511272541389285	0.318229945808456
8	CGN	1	8	0.461891559693263	0.318232334980561
1	MKNK1	3	10	0.258173169272773	0.318233367485797
7	TRIB1	6	4	0.338485460437487	0.318239124220343
4	KIF5C	4	3	0.465393641427958	0.318251368298627
21	IGF1R	3	4	0.411071388996251	0.318273505725439
24	IGF1R	3	4	0.411071388996251	0.318273505725439
10	PURG	1	3	0.641747233771329	0.318281540817121
4	PURG	1	3	0.641747233771329	0.318281540817121
2	ARHGAP32	1	8	0.461891559693263	0.318294041497697
11	DYRK1B	0	2	1	0.31832534290293
20	DYRK1B	0	1	1	0.318330021168028
12	ABCC2	0	4	0.581964343829231	0.318330604975507
24	ABCC2	0	4	0.581964343829231	0.318330604975507
7	KIF11	4	3	0.465393641427958	0.31836318609018
22	NDC1	1	5	0.410525989006265	0.3183743453931
22	KBTBD13	1	5	0.410525989006265	0.318389060982652
7	SYT13	4	3	0.465393641427958	0.318404947517864
3	OS9	0	1	1	0.318406891852249
12	ZNF829	0	2	1	0.318420933094847
21	ZNF829	0	2	1	0.318420933094847
24	ZNF829	0	2	1	0.318420933094847
9	ZNF829	0	2	1	0.318420933094847
14	PRKACB	0	3	0.57535603809672	0.318421509142342
1	SMC4	2	2	1	0.318425958003835
12	OSBPL7	0	1	1	0.31842678209349
6	OSBPL7	0	1	1	0.31842678209349
14	DCAF17	0	2	1	0.318427932455613
12	METTL24	0	2	1	0.318437061774878
12	FKBP5	3	2	0.140902705528139	0.318450090292796
3	ELN	3	4	0.411071388996251	0.318461168169508
9	ELN	3	4	0.411071388996251	0.318461168169508
11	RELL1	0	2	1	0.318465938327255
5	RELL1	0	2	1	0.318465938327255
1	AMMECR1L	5	3	0.294591020727594	0.318475386481052
10	WARS	0	2	0.511272541389285	0.31848473684534
22	WARS	0	2	0.511272541389285	0.31848473684534
2	OPTN	0	3	0.57535603809672	0.318493905081848
1	DUS4L	0	1	1	0.318494745858954
19	CTSC	1	5	0.410525989006265	0.318507810751847
19	ATP6V0E2	0	2	0.511272541389285	0.318537843043952
23	NBEAL1	1	6	0.685835403907235	0.318546804573247
10	RP2	2	0	0.179175789594986	0.318549617987688
19	RP2	2	0	0.179175789594986	0.318549617987688
22	RP2	2	0	0.179175789594986	0.318549617987688
21	FARP1	3	3	0.359400821524126	0.318554214712736
24	FARP1	3	3	0.359400821524126	0.318554214712736
1	UBTF	3	11	0.172065765080045	0.318565649237429
7	UBTF	3	11	0.172065765080045	0.318565649237429
7	KIF5B	5	2	0.141016962608704	0.318583803018994
21	ARHGEF10	3	5	0.694206983625849	0.318584856572926
10	KDM4A	2	4	1	0.318586168882708
19	KDM4A	2	4	1	0.318586168882708
22	KDM4A	2	4	1	0.318586168882708
6	JAKMIP3	0	2	1	0.318595668961948
19	APBA2	4	2	0.249085881289455	0.318606982649693
22	APBA2	4	2	0.249085881289455	0.318606982649693
7	C10orf76	12	11	0.395777432531242	0.318617782385799
1	ARHGEF10	4	2	0.249085881289455	0.318638883377464
10	KCNN1	0	3	0.266908812083928	0.318651335527018
19	KCNN1	0	2	0.511272541389285	0.318651335527018
22	KCNN1	0	2	0.511272541389285	0.318651335527018
1	SCAMP5	5	4	0.506116574036035	0.318654712378809
2	ZNF324	0	2	1	0.318655436085071
8	ZNF324	0	2	1	0.318655436085071
12	JRKL	1	2	1	0.318655967879379
21	JRKL	0	2	1	0.318655967879379
24	JRKL	0	2	1	0.318655967879379
2	IP6K1	4	5	0.242421139674541	0.318670126873022
7	B3GAT1	4	2	0.249085881289455	0.318670832868982
10	TMEM8C	0	2	0.511272541389285	0.318674431107277
9	FAM219B	0	4	0.581964343829231	0.318682948994327
14	TJAP1	0	1	1	0.318694192595876
17	TJAP1	0	1	1	0.318694192595876
14	PVRL4	0	2	1	0.318696074318172
17	PVRL4	0	2	1	0.318696074318172
13	SPAG9	0	2	0.511272541389285	0.318714780754372
16	SPAG9	0	2	0.511272541389285	0.318714780754372
11	MAP2K6	0	3	0.57535603809672	0.318716307935243
10	ZDHHC9	0	2	0.511272541389285	0.318719513060453
4	ZDHHC9	0	2	0.511272541389285	0.318719513060453
1	TOB1	2	2	1	0.318729772673559
7	TOB1	2	2	1	0.318729772673559
1	GNG4	0	2	0.511272541389285	0.318748143386592
7	GNG4	0	2	0.511272541389285	0.318748143386592
11	CSRP2	0	3	0.57535603809672	0.31876210702455
10	TAS2R7	2	0	0.179175789594986	0.31877378569569
19	TAS2R7	2	0	0.179175789594986	0.31877378569569
22	TAS2R7	2	0	0.179175789594986	0.31877378569569
7	TAS2R7	2	0	0.179175789594986	0.31877378569569
19	ADAMTS15	4	2	0.249085881289455	0.318775229005532
22	ADAMTS15	4	2	0.249085881289455	0.318775229005532
9	GSTA4	3	5	0.694206983625849	0.31877809731573
6	FGFR1	3	5	0.694206983625849	0.31877959845722
10	SPOPL	0	3	0.266908812083928	0.318805150547255
1	RAB17	0	2	0.511272541389285	0.318813958368014
1	C2orf48	2	0	0.179175789594986	0.318824139423807
7	C2orf48	2	0	0.179175789594986	0.318824139423807
1	TMEM175	0	2	0.511272541389285	0.318834661549389
20	AGR3	0	2	1	0.318840542412303
8	AGR3	0	2	1	0.318840542412303
13	HIST1H2AJ	2	0	0.179175789594986	0.318841134744952
16	HIST1H2AJ	2	0	0.179175789594986	0.318841134744952
1	HIST1H2AJ	2	0	0.179175789594986	0.318841134744952
25	HIST1H2AJ	2	0	0.179175789594986	0.318841134744952
4	HIST1H2AJ	2	0	0.179175789594986	0.318841134744952
1	ASPG	0	2	0.511272541389285	0.318845373593606
7	ASPG	0	2	0.511272541389285	0.318845373593606
12	TTLL10	0	3	0.562749700440216	0.31885389691435
21	TTLL10	0	3	0.562749700440216	0.31885389691435
24	TTLL10	0	3	0.562749700440216	0.31885389691435
9	TTLL10	0	3	0.562749700440216	0.31885389691435
4	TPR	4	2	0.249085881289455	0.318861965866317
7	ZFHX3	45	43	0.0924619773654858	0.318877199558387
9	ECM1	0	3	0.562749700440216	0.318887849673845
8	ZC3H12C	3	5	0.425466242889479	0.3188945461215
24	USP48	0	2	1	0.31889853440088
19	RPL28	1	5	0.410525989006265	0.318914183899997
7	RPL28	1	5	0.410525989006265	0.318914183899997
7	PAXBP1	5	10	0.602663802962978	0.318924013915592
1	SEPT9	4	5	1	0.318931134041928
8	DGKG	9	16	0.243186415847327	0.31893455652933
10	RALGDS	0	2	0.511272541389285	0.318939315368156
13	RALGDS	0	2	0.511272541389285	0.318939315368156
16	RALGDS	0	2	0.511272541389285	0.318939315368156
19	RALGDS	0	2	0.511272541389285	0.318939315368156
22	RALGDS	0	2	0.511272541389285	0.318939315368156
4	RALGDS	0	2	0.511272541389285	0.318939315368156
1	CTTNBP2NL	4	2	0.249085881289455	0.318947725313771
14	NEMF	0	2	1	0.318962927604132
17	NEMF	0	2	1	0.318962927604132
10	GALNT7	0	3	0.266908812083928	0.318970682317327
4	GALNT7	0	3	0.266908812083928	0.318970682317327
1	CORO7	1	0	0.423539518900344	0.318971601549102
7	CORO7	1	0	0.423539518900344	0.318971601549102
3	SLC12A6	3	3	0.359400821524126	0.31898904406094
9	MCOLN3	3	3	0.359400821524126	0.318989334885062
21	NKTR	3	4	0.411071388996251	0.318994925210524
24	NKTR	3	4	0.411071388996251	0.318994925210524
10	KDSR	0	2	0.511272541389285	0.319006744615084
19	KDSR	0	2	0.511272541389285	0.319006744615084
22	KDSR	0	2	0.511272541389285	0.319006744615084
2	CYTH3	1	8	0.461891559693263	0.319009239015613
8	CYTH3	1	8	0.461891559693263	0.319009239015613
3	APBB1IP	4	7	0.516551891906467	0.31901552688954
9	APBB1IP	4	7	0.516551891906467	0.31901552688954
1	MMD	5	2	0.141016962608704	0.319028607265061
7	MMD	5	2	0.141016962608704	0.319028607265061
10	MCM4	1	5	0.410525989006265	0.319045205482508
19	MCM4	1	5	0.410525989006265	0.319045205482508
22	MCM4	1	5	0.410525989006265	0.319045205482508
7	MCM4	1	5	0.410525989006265	0.319045205482508
20	CCNT1	0	3	0.57535603809672	0.319066300435656
7	TROVE2	1	3	0.641747233771329	0.319090031259501
7	NWD1	4	2	0.249085881289455	0.319141423057687
20	LIG4	0	2	1	0.319143903459309
7	LPP	28	33	0.595724378271659	0.319145321845684
13	FAM135A	0	2	0.511272541389285	0.319149286838028
16	FAM135A	0	2	0.511272541389285	0.319149286838028
4	FAM135A	0	2	0.511272541389285	0.319149286838028
1	PIK3IP1	2	1	0.577305425211903	0.319151261118014
27	CRHR2	0	4	0.581964343829231	0.319176208464497
1	PCNXL4	4	2	0.249085881289455	0.319182279912809
19	SCEL	4	2	0.249085881289455	0.319196472496831
15	PARN	3	5	0.694206983625849	0.31921527665496
7	MACROD1	10	18	0.563352337306668	0.319216566773428
9	MFN1	3	4	0.411071388996251	0.319220604792446
11	ARL15	3	5	0.425466242889479	0.319261910878884
5	ARL15	3	5	0.425466242889479	0.319261910878884
4	CALB2	0	2	0.511272541389285	0.319272184388792
13	TSGA10	0	2	0.511272541389285	0.319279068712286
16	TSGA10	0	2	0.511272541389285	0.319279068712286
4	TSGA10	0	2	0.511272541389285	0.319279068712286
22	PKP3	1	5	0.410525989006265	0.319295713322004
22	TTC21A	4	2	0.249085881289455	0.319298646800477
1	PDIA5	1	5	0.410525989006265	0.319303118705661
1	MANEAL	5	2	0.141016962608704	0.319312249085498
7	MANEAL	5	2	0.141016962608704	0.319312249085498
14	RPS6KA5	0	1	1	0.319312266125908
19	ZNF641	4	2	0.249085881289455	0.319314521641101
10	KLHL10	1	2	1	0.319318068276173
13	KLHL10	0	2	0.511272541389285	0.319318068276173
16	KLHL10	0	2	0.511272541389285	0.319318068276173
19	KLHL10	0	2	0.511272541389285	0.319318068276173
22	KLHL10	0	2	0.511272541389285	0.319318068276173
4	KLHL10	1	2	1	0.319318068276173
19	KIF1C	4	2	0.249085881289455	0.319324867434342
13	AGMO	0	2	0.511272541389285	0.319328817270672
19	OTX2	0	2	0.511272541389285	0.319335912880558
22	OTX2	0	2	0.511272541389285	0.319335912880558
14	ALPK2	0	2	1	0.319344654169039
17	ALPK2	0	2	1	0.319344654169039
7	GARS	4	2	0.249085881289455	0.319354151689257
2	CECR5	0	1	1	0.319359586600154
8	CECR5	0	1	1	0.319359586600154
4	GATA6	0	5	0.0767253253304393	0.319364934479427
19	KDM1A	4	2	0.249085881289455	0.319367019129786
10	NR2F1	4	2	0.249085881289455	0.319390663556461
4	NR2F1	4	2	0.249085881289455	0.319390663556461
2	FADS1	0	1	1	0.31940210383166
8	FADS1	0	1	1	0.31940210383166
11	RRAS2	0	2	1	0.319438824379422
5	RRAS2	0	2	1	0.319438824379422
8	POLDIP3	3	5	0.425466242889479	0.319441614597897
10	GPR1	2	0	0.179175789594986	0.319442169935618
4	GPR1	2	0	0.179175789594986	0.319442169935618
3	FCGRT	0	1	1	0.31944417237643
9	FCGRT	0	1	1	0.31944417237643
21	CELSR3	3	3	0.359400821524126	0.319452671694301
13	ANO2	4	2	0.249085881289455	0.319457077818066
16	ANO2	4	2	0.249085881289455	0.319457077818066
19	PRH2	0	2	0.511272541389285	0.31945829198975
7	PRH2	0	2	0.511272541389285	0.31945829198975
10	IRF4	0	2	0.511272541389285	0.319476686356372
19	IRF4	0	2	0.511272541389285	0.319476686356372
22	IRF4	0	2	0.511272541389285	0.319476686356372
13	NUP153	0	2	0.511272541389285	0.319498283317962
16	NUP153	0	2	0.511272541389285	0.319498283317962
10	MAPK8IP1	0	2	0.511272541389285	0.319500339032287
19	MAPK8IP1	0	2	0.511272541389285	0.319500339032287
22	MAPK8IP1	0	2	0.511272541389285	0.319500339032287
2	CXXC5	2	10	0.740283669874141	0.319500789586487
13	ZNF568	2	0	0.179175789594986	0.319505087569214
16	ZNF568	2	0	0.179175789594986	0.319505087569214
4	ZNF568	2	0	0.179175789594986	0.319505087569214
21	DDX58	0	3	0.562749700440216	0.319514299595717
19	RAB40B	0	2	0.511272541389285	0.319538382770728
22	RAB40B	0	2	0.511272541389285	0.319538382770728
1	PMVK	2	0	0.179175789594986	0.319541225511795
7	PMVK	2	0	0.179175789594986	0.319541225511795
20	KBTBD13	1	5	1	0.319541274290745
7	FKBP9	5	4	0.506116574036035	0.319544296424192
10	GTPBP10	0	2	0.511272541389285	0.319544300378693
7	GTPBP10	0	2	0.511272541389285	0.319544300378693
1	HOXB9	5	3	0.294591020727594	0.319545485863039
7	HOXB9	5	3	0.294591020727594	0.319545485863039
21	LPA	3	2	0.140902705528139	0.319552452733434
10	CNGA1	4	2	0.249085881289455	0.31956262350482
19	CNGA1	4	2	0.249085881289455	0.31956262350482
22	CNGA1	4	2	0.249085881289455	0.31956262350482
14	KCNA7	0	2	1	0.31956992830345
17	KCNA7	0	2	1	0.31956992830345
5	KCNA7	0	2	1	0.31956992830345
5	APBA1	0	6	0.346448133142243	0.319575581315315
12	WWC3	0	3	0.562749700440216	0.31960451383685
1	GAS1	4	2	0.249085881289455	0.319610954020263
8	PLS3	3	4	0.378590732838539	0.319635122122899
12	CDH20	3	6	0.718261822198385	0.319656318407698
6	CDH20	3	6	0.718261822198385	0.319656318407698
13	KALRN	0	2	0.511272541389285	0.319661361202003
16	KALRN	0	2	0.511272541389285	0.319661361202003
11	CEACAM5	0	1	1	0.319661709556901
20	CEACAM5	0	1	1	0.319661709556901
23	CEACAM5	0	1	1	0.319661709556901
9	PALLD	3	11	0.767690061783495	0.319675412985268
1	AKR1D1	2	1	0.577305425211903	0.319676780720711
7	AKR1D1	2	1	0.577305425211903	0.319676780720711
21	SLC35A1	0	1	1	0.319678266859075
14	AP3B1	0	2	1	0.319684188421205
2	ATP2C2	0	3	0.57535603809672	0.3196843377746
11	CKMT1B	0	2	1	0.319687497920763
20	CKMT1B	0	2	1	0.319687497920763
23	CKMT1B	0	2	1	0.319687497920763
13	PTPN3	0	2	0.511272541389285	0.319690844047387
4	TENC1	1	2	1	0.319694933065583
1	KIAA1551	1	5	0.410525989006265	0.31970835494031
7	KIAA1551	1	5	0.410525989006265	0.31970835494031
1	LCMT1	4	3	0.465393641427958	0.319727285569154
7	LCMT1	4	3	0.465393641427958	0.319727285569154
10	OR51F2	0	2	0.511272541389285	0.319736592583489
13	OR51F2	0	2	0.511272541389285	0.319736592583489
16	OR51F2	0	2	0.511272541389285	0.319736592583489
19	OR51F2	0	2	0.511272541389285	0.319736592583489
1	OR51F2	0	2	0.511272541389285	0.319736592583489
22	OR51F2	0	2	0.511272541389285	0.319736592583489
4	OR51F2	0	2	0.511272541389285	0.319736592583489
7	OR51F2	0	2	0.511272541389285	0.319736592583489
4	ANKRD6	0	2	0.511272541389285	0.319742065247654
19	NOA1	0	2	0.511272541389285	0.319748409927939
8	BICD2	1	9	0.466080094794487	0.319749584931516
10	BOK	0	2	0.511272541389285	0.319761388910113
4	BOK	0	2	0.511272541389285	0.319761388910113
9	AP2A2	3	5	0.694206983625849	0.319779108289504
10	MMS19	2	0	0.179175789594986	0.319787018021908
1	MMS19	3	0	0.0757102518856612	0.319787018021908
4	MMS19	2	0	0.179175789594986	0.319787018021908
7	MMS19	3	0	0.0757102518856612	0.319787018021908
10	FRMPD1	4	3	0.465393641427958	0.319809995460448
19	FRMPD1	4	2	0.249085881289455	0.319809995460448
22	FRMPD1	4	2	0.249085881289455	0.319809995460448
11	ZNF511	0	1	1	0.319818071199926
5	ZNF511	0	1	1	0.319818071199926
2	GPR132	0	2	1	0.319823403572322
8	GPR132	0	2	1	0.319823403572322
1	SYPL2	1	5	0.410525989006265	0.319839230222435
8	KCNK2	1	5	1	0.319841952619857
13	THNSL1	2	0	0.179175789594986	0.319851785028422
19	THNSL1	2	0	0.179175789594986	0.319851785028422
1	SAMD11	1	6	0.249340765454958	0.319857988062258
7	PATL2	1	5	0.410525989006265	0.319865710259688
21	NPAT	3	4	0.411071388996251	0.319893597766289
24	NPAT	3	4	0.411071388996251	0.319893597766289
3	KCNMA1	16	47	0.66556485750573	0.319897996622534
9	KCNMA1	16	47	0.66556485750573	0.319897996622534
13	POP1	2	0	0.179175789594986	0.31989850698955
12	CYP27C1	0	1	1	0.319900059013471
21	CYP27C1	0	1	1	0.319900059013471
24	CYP27C1	0	1	1	0.319900059013471
19	C2CD5	4	2	0.249085881289455	0.319900414635813
14	TMEM87A	0	2	1	0.319910072041294
17	TMEM87A	0	2	1	0.319910072041294
5	TMEM87A	0	2	1	0.319910072041294
10	AURKA	0	2	0.511272541389285	0.319914147580973
19	AURKA	0	2	0.511272541389285	0.319914147580973
22	AURKA	0	2	0.511272541389285	0.319914147580973
11	LRRC17	0	1	1	0.319931639407209
20	LRRC17	0	1	1	0.319931639407209
23	LRRC17	0	1	1	0.319931639407209
8	ETV5	2	13	0.378775699418095	0.319942801912132
13	BRE	0	2	0.511272541389285	0.319951587951107
16	BRE	0	2	0.511272541389285	0.319951587951107
23	PLXNB1	1	8	0.461891559693263	0.319988962549481
10	ANKZF1	2	0	0.179175789594986	0.320022198431607
19	ANKZF1	2	0	0.179175789594986	0.320022198431607
22	ANKZF1	2	0	0.179175789594986	0.320022198431607
7	ANKZF1	3	0	0.0757102518856612	0.320022198431607
11	LILRA5	0	2	1	0.320045057032541
20	LILRA5	0	2	1	0.320045057032541
23	LILRA5	0	2	1	0.320045057032541
8	LILRA5	0	2	1	0.320045057032541
1	RARB	16	16	0.372343372644252	0.32005615066451
7	TPBGL	5	4	0.506116574036035	0.320058202141187
6	TMEM8B	0	3	0.562749700440216	0.320074518939542
1	EZH2	5	2	0.141016962608704	0.320096050854877
7	EZH2	5	2	0.141016962608704	0.320096050854877
13	LRP1	4	2	0.249085881289455	0.320100597660846
20	AUNIP	0	3	0.57535603809672	0.320111577344349
11	C2CD4C	0	2	1	0.320112237170398
23	C2CD4C	0	2	1	0.320112237170398
4	NR2E1	0	2	0.511272541389285	0.320116636601155
19	NOD1	1	5	0.410525989006265	0.32014432372007
11	PCNT	2	11	0.533901420393631	0.320147332947204
23	PCNT	2	10	0.740283669874141	0.320147332947204
6	CACNA1B	0	3	0.562749700440216	0.320149235985733
25	TIAM1	0	2	0.511272541389285	0.320150020639316
8	DDI2	0	3	0.57535603809672	0.320164099652082
20	MAGI3	0	3	0.57535603809672	0.320165195386953
23	MAGI3	0	3	0.57535603809672	0.320165195386953
13	FGFRL1	0	2	0.511272541389285	0.320200431660882
16	FGFRL1	0	2	0.511272541389285	0.320200431660882
7	KIAA0232	8	6	0.286059683069174	0.320216902913405
21	DCAF6	3	5	0.694206983625849	0.320228730591094
24	DCAF6	3	5	0.694206983625849	0.320228730591094
1	ORAI2	0	2	0.511272541389285	0.32024526275999
4	LENG8	4	2	0.249085881289455	0.320251038615624
1	SH2B3	6	3	0.179881547453733	0.32026397345576
13	PDE1C	0	2	0.511272541389285	0.320278166418022
16	PDE1C	0	2	0.511272541389285	0.320278166418022
10	ZNF516	5	5	0.750991225764713	0.3202794507648
10	GSTO2	0	2	0.511272541389285	0.320288309433407
19	GSTO2	0	2	0.511272541389285	0.320288309433407
22	GSTO2	0	2	0.511272541389285	0.320288309433407
11	DKK1	0	2	1	0.320293491267064
5	DKK1	0	2	1	0.320293491267064
19	LEMD2	0	2	0.511272541389285	0.320297587432835
22	LEMD2	0	2	0.511272541389285	0.320297587432835
10	EPHX1	2	0	0.179175789594986	0.320299344326729
22	EPHX1	2	0	0.179175789594986	0.320299344326729
20	LSP1	0	1	1	0.320315013827446
7	PTPDC1	4	2	0.249085881289455	0.320333485890808
19	EDEM1	3	2	0.655644970392269	0.320342996477915
8	NDNF	2	8	1	0.320344142266169
4	SORBS1	2	4	1	0.320344468923117
2	ALCAM	1	8	0.461891559693263	0.320359669559897
1	C7orf76	0	2	0.511272541389285	0.320381624326295
7	C7orf76	0	2	0.511272541389285	0.320381624326295
11	LPXN	0	1	1	0.320387733111197
23	LPXN	0	1	1	0.320387733111197
9	ATP12A	3	4	0.411071388996251	0.320404070469253
11	KRT84	0	2	1	0.320405260061872
20	KRT84	0	2	1	0.320405260061872
23	KRT84	0	2	1	0.320405260061872
8	KRT84	0	2	1	0.320405260061872
1	CELF5	4	2	0.249085881289455	0.320415349158698
7	CELF5	4	2	0.249085881289455	0.320415349158698
4	RECQL5	3	3	0.702291855334817	0.320417895245938
20	INPP5A	0	2	1	0.320418620403472
23	INPP5A	0	2	1	0.320418620403472
4	SEC14L5	4	2	0.249085881289455	0.320434748181205
19	SPRY2	0	2	0.511272541389285	0.320438488202721
22	SPRY2	0	2	0.511272541389285	0.320438488202721
9	UPF2	3	4	0.411071388996251	0.320479683322848
8	CD2BP2	0	2	1	0.320516535032985
13	LHX9	0	2	0.511272541389285	0.320531096602843
16	LHX9	0	2	0.511272541389285	0.320531096602843
19	NLRP4	4	2	0.249085881289455	0.320539437101714
7	NLRP4	4	2	0.249085881289455	0.320539437101714
4	BACE1	0	2	0.511272541389285	0.320542562888338
2	RSAD1	0	2	1	0.32054671474338
5	RSAD1	0	2	1	0.32054671474338
1	KIF27	4	2	0.249085881289455	0.320556178184285
4	CCDC149	4	2	0.249085881289455	0.320559044047855
1	PKD2L2	4	2	0.249085881289455	0.320564061389728
7	PKD2L2	4	2	0.249085881289455	0.320564061389728
5	FOXE1	0	1	1	0.320578864370395
7	TRAK2	4	0	0.0319535085477812	0.320592988497028
11	GOLIM4	0	2	1	0.320599357077799
5	GOLIM4	0	2	1	0.320599357077799
7	CTNNBL1	7	15	0.386528505767957	0.320605033921412
10	CTSB	0	2	0.511272541389285	0.320617949467871
19	CTSB	0	2	0.511272541389285	0.320617949467871
22	CTSB	0	2	0.511272541389285	0.320617949467871
7	CLCN1	4	2	0.249085881289455	0.320619602665944
6	MED12	0	4	0.581964343829231	0.320630645335952
3	RELN	9	17	0.508741679213899	0.320633466782982
1	KLHL21	4	0	0.0319535085477812	0.320644445918145
6	LYST	3	6	0.718261822198385	0.320646728833711
19	DES	4	2	0.249085881289455	0.320646982778393
22	DES	4	2	0.249085881289455	0.320646982778393
1	LDLRAD2	4	2	0.249085881289455	0.320651101836892
15	LAMA3	3	4	0.411071388996251	0.320663138416224
18	LAMA3	3	4	0.411071388996251	0.320663138416224
6	LAMA3	3	4	0.411071388996251	0.320663138416224
7	ASXL2	5	11	0.450392889015845	0.320664118939354
9	CALB2	0	3	0.562749700440216	0.32066438714153
7	TXK	4	2	0.249085881289455	0.320675360170345
22	NDNF	0	2	0.511272541389285	0.32067718589841
4	FBXL7	4	2	0.249085881289455	0.320682694475586
10	INSR	4	2	0.249085881289455	0.320689957373389
4	INSR	4	2	0.249085881289455	0.320689957373389
19	WWOX	4	2	0.249085881289455	0.320703985646913
22	WWOX	4	2	0.249085881289455	0.320703985646913
5	PLXDC2	0	2	1	0.320715189150785
1	PTPLA	0	2	0.511272541389285	0.320733982740871
7	PTPLA	0	2	0.511272541389285	0.320733982740871
10	ZNF385D	4	2	0.249085881289455	0.320761200687377
13	LRFN1	2	0	0.179175789594986	0.320775118703548
16	LRFN1	2	0	0.179175789594986	0.320775118703548
1	LRFN1	2	0	0.179175789594986	0.320775118703548
4	LRFN1	2	0	0.179175789594986	0.320775118703548
8	ME2	0	3	0.57535603809672	0.320777747822904
20	ACADSB	0	2	1	0.320779323502617
23	ACADSB	0	2	1	0.320779323502617
1	HAUS1	2	0	0.179175789594986	0.32077947766255
7	HAUS1	2	0	0.179175789594986	0.32077947766255
1	GHDC	0	2	0.511272541389285	0.320791671771991
2	MYO1B	3	7	0.720113565481742	0.320800129156036
19	VPS35	0	2	0.511272541389285	0.320800502931973
22	VPS35	0	2	0.511272541389285	0.320800502931973
8	SCFD2	3	12	0.771886712908971	0.320802597589827
10	DHX32	0	2	0.511272541389285	0.320805151046321
19	DHX32	0	2	0.511272541389285	0.320805151046321
22	DHX32	0	2	0.511272541389285	0.320805151046321
1	PPP1R27	2	0	0.179175789594986	0.320812119322219
1	SYMPK	6	2	0.0773344430919609	0.320816830328365
7	ARHGAP4	2	1	0.577305425211903	0.320818897957188
13	LAMA1	4	2	0.249085881289455	0.320820136696115
1	LAMA1	4	2	0.249085881289455	0.320820136696115
1	DDX41	2	0	0.179175789594986	0.320843936802155
7	PRKCH	30	25	0.0692311711949334	0.320851677955902
11	PAGR1	0	3	0.57535603809672	0.320853390707905
20	DBNDD2	0	1	1	0.320871939532455
10	FLOT2	3	1	0.316989644872981	0.32089064676467
12	FSCN2	3	4	0.411071388996251	0.32089958332887
21	FSCN2	3	4	0.411071388996251	0.32089958332887
24	FSCN2	3	4	0.411071388996251	0.32089958332887
9	FSCN2	3	4	0.411071388996251	0.32089958332887
1	EIF4A2	0	2	0.511272541389285	0.320904983348598
9	JPH1	3	6	0.718261822198385	0.320907338459229
4	ELFN2	1	5	0.410525989006265	0.320919147614822
13	FAM221A	2	0	0.179175789594986	0.320938496691054
20	LARS2	0	2	1	0.320968263722091
23	LARS2	0	2	1	0.320968263722091
1	AKAP2	0	1	1	0.320968934778691
7	AKAP2	0	1	1	0.320968934778691
7	GUCD1	1	7	0.148489231478437	0.320993267081003
10	KDM1B	4	2	0.249085881289455	0.320995455737255
10	UNK	0	2	0.511272541389285	0.321020337064971
4	UNK	0	2	0.511272541389285	0.321020337064971
12	LHX5	0	2	1	0.321020620006092
6	LHX5	0	2	1	0.321020620006092
18	BRWD1	0	2	1	0.321041808271125
14	TRABD2B	0	2	1	0.321045679859725
17	TRABD2B	0	2	1	0.321045679859725
22	BMP1	4	2	0.249085881289455	0.321047944210986
4	TIMM17A	0	2	0.511272541389285	0.321049260870725
19	CKAP5	3	10	0.258173169272773	0.321049784177142
20	BEST2	0	2	1	0.321058983880652
23	BEST2	0	2	1	0.321058983880652
10	THY1	0	3	0.266908812083928	0.321059491488227
20	DLX5	0	1	1	0.321059722798112
23	DLX5	0	1	1	0.321059722798112
13	LSG1	1	4	0.402912056285548	0.321072126918375
16	LSG1	1	4	0.402912056285548	0.321072126918375
4	LSG1	1	4	0.402912056285548	0.321072126918375
1	ZNF646	5	2	0.141016962608704	0.321083341553563
3	TTLL11	3	9	1	0.321088523801845
5	LRIG1	3	10	1	0.321097256144967
1	ATG4C	4	2	0.249085881289455	0.321126093351738
5	COL5A3	1	4	1	0.321134678369929
20	DNAH3	2	15	0.264987014410547	0.321136167452637
3	ECM1	0	2	1	0.321158081236567
15	FERMT1	0	1	1	0.321160601972832
18	FERMT1	0	1	1	0.321160601972832
6	FERMT1	0	1	1	0.321160601972832
10	TNIP1	4	2	0.249085881289455	0.321178045872113
10	ZNF532	0	2	0.511272541389285	0.32120290646444
4	BCORL1	1	0	0.423539518900344	0.321205999436654
2	DAO	0	2	1	0.32120903000061
10	SKP2	2	1	0.577305425211903	0.321220866583951
19	SKP2	2	0	0.179175789594986	0.321220866583951
22	SKP2	2	0	0.179175789594986	0.321220866583951
1	TSPAN9	12	13	0.683183228371198	0.321221135741465
12	VAV3	0	3	0.562749700440216	0.321223816415901
6	VAV3	0	3	0.562749700440216	0.321223816415901
2	ZSCAN22	0	1	1	0.321236509209803
21	RUSC1	0	1	1	0.321240367245802
4	BRINP2	5	3	0.294591020727594	0.321256626473403
7	HMCN1	25	22	0.13365830853541	0.321267655080747
7	TMOD1	5	13	0.237713900157029	0.321270731668946
1	SMYD5	0	2	0.511272541389285	0.321274723394879
7	SMYD5	0	2	0.511272541389285	0.321274723394879
11	FBXL15	0	1	1	0.321284428853378
14	FBXL15	0	1	1	0.321284428853378
17	FBXL15	0	1	1	0.321284428853378
20	FBXL15	0	1	1	0.321284428853378
23	FBXL15	0	1	1	0.321284428853378
2	FBXL15	1	1	0.443120418381226	0.321284428853378
5	FBXL15	0	1	1	0.321284428853378
8	FBXL15	1	1	0.443120418381226	0.321284428853378
9	EP300	5	16	0.808141933485887	0.321284711736266
9	RBL2	3	6	0.718261822198385	0.321286102868293
3	GNAO1	7	21	0.832578773963744	0.321292004465014
7	TSC2	5	5	0.750991225764713	0.321295530736398
1	TMEM8C	0	2	0.511272541389285	0.3212962646023
19	PHACTR4	4	2	0.249085881289455	0.32130189741266
7	OAS3	4	2	0.249085881289455	0.321313532770567
11	HCRT	0	1	1	0.321357557534331
20	HCRT	0	1	1	0.321357557534331
23	HCRT	0	1	1	0.321357557534331
8	HCRT	0	1	1	0.321357557534331
6	LEF1	0	5	0.329438512902039	0.321358764684038
20	USP32	0	1	1	0.321380575413222
4	ADCY10	4	2	0.249085881289455	0.321380633940852
11	CEBPZ	0	6	0.346448133142243	0.321383240778098
20	CEBPZ	0	6	0.346448133142243	0.321383240778098
23	CEBPZ	0	6	0.346448133142243	0.321383240778098
12	EFHC2	0	3	0.562749700440216	0.321384982942675
1	HMX1	6	6	0.770482436122896	0.321389657961127
9	ITPR2	6	17	1	0.321406891467323
10	VWA9	0	2	0.511272541389285	0.321410481360631
1	C1QL1	0	2	0.511272541389285	0.321410481360631
22	VWA9	0	2	0.511272541389285	0.321410481360631
13	CCNY	0	2	0.511272541389285	0.321420348199121
16	CCNY	0	2	0.511272541389285	0.321420348199121
19	CCNY	0	2	0.511272541389285	0.321420348199121
22	CCNY	0	2	0.511272541389285	0.321420348199121
10	PPP3CB	0	3	0.266908812083928	0.321423889045517
4	PPP3CB	0	3	0.266908812083928	0.321423889045517
12	KCNK1	0	1	1	0.321425014944375
21	KCNK1	0	1	1	0.321425014944375
24	KCNK1	0	1	1	0.321425014944375
9	GALNT18	9	14	0.247031908844349	0.321435045915002
10	ATP5G3	5	2	0.141016962608704	0.321439364089126
1	ATP5G3	5	2	0.141016962608704	0.321439364089126
4	ATP5G3	5	2	0.141016962608704	0.321439364089126
7	ATP5G3	5	2	0.141016962608704	0.321439364089126
2	PPFIBP1	4	6	0.284421057999965	0.321447730490518
10	PCGF6	0	2	0.511272541389285	0.321451679498727
19	PCGF6	0	2	0.511272541389285	0.321451679498727
22	PCGF6	0	2	0.511272541389285	0.321451679498727
17	NSD1	0	1	1	0.321454050502409
1	CHRNB4	0	2	0.511272541389285	0.321467801043283
3	WWC3	1	2	1	0.321475066916944
2	PSME3	0	3	0.57535603809672	0.321481884508236
8	PSME3	0	3	0.57535603809672	0.321481884508236
19	CNNM2	0	2	0.511272541389285	0.321483541989743
14	TCP1	0	2	1	0.321485563957855
17	TCP1	0	2	1	0.321485563957855
20	TCP1	0	2	1	0.321485563957855
23	TCP1	0	2	1	0.321485563957855
1	CDCA2	2	1	0.577305425211903	0.321488311053883
14	PLEKHM1	0	1	1	0.321498791779956
17	PLEKHM1	0	1	1	0.321498791779956
5	PLEKHM1	0	1	1	0.321498791779956
13	CTSV	0	2	0.511272541389285	0.321511538637535
16	CTSV	0	2	0.511272541389285	0.321511538637535
25	CTSV	0	2	0.511272541389285	0.321511538637535
4	CTSV	0	2	0.511272541389285	0.321511538637535
10	ERCC2	1	4	0.402912056285548	0.321512797712796
19	ERCC2	1	4	0.402912056285548	0.321512797712796
22	ERCC2	1	4	0.402912056285548	0.321512797712796
7	ERCC2	1	4	0.402912056285548	0.321512797712796
10	SPRY1	0	2	0.511272541389285	0.321512862855412
22	SPRY1	0	2	0.511272541389285	0.321512862855412
25	MROH2B	0	2	0.511272541389285	0.321518426671828
1	SLC36A4	4	2	0.249085881289455	0.321521359787737
7	SLC36A4	4	2	0.249085881289455	0.321521359787737
7	NACA	4	2	0.249085881289455	0.321539327207642
22	GALNT9	2	0	0.179175789594986	0.321541990059784
10	RNPEP	0	2	0.511272541389285	0.321546845168367
13	RNPEP	0	2	0.511272541389285	0.321546845168367
16	RNPEP	0	2	0.511272541389285	0.321546845168367
1	RNPEP	0	2	0.511272541389285	0.321546845168367
22	RNPEP	0	2	0.511272541389285	0.321546845168367
4	RNPEP	0	2	0.511272541389285	0.321546845168367
20	MANSC1	0	2	1	0.321560565788463
19	SUGP2	4	2	0.249085881289455	0.321562069577515
25	ZNF831	0	2	0.511272541389285	0.321585372862728
1	UTS2B	0	1	1	0.321596513867844
7	UTS2B	0	1	1	0.321596513867844
10	BRE	7	7	0.594706814734797	0.321599232823511
5	HSPA12B	0	1	1	0.321619293332669
1	ATXN2	6	4	0.338485460437487	0.321621087941285
5	DCTN1	0	2	1	0.321648023226723
14	EMP3	0	2	1	0.321664583769611
20	EMP3	0	2	1	0.321664583769611
2	EMP3	0	2	1	0.321664583769611
8	EMP3	0	2	1	0.321664583769611
1	OGFR	0	2	0.511272541389285	0.321665114061785
10	TTC3	4	2	0.249085881289455	0.321670357287555
22	TTC3	4	2	0.249085881289455	0.321670357287555
7	SNX2	6	5	0.542376249221667	0.321684667796495
19	CLSTN2	0	2	0.511272541389285	0.321701386166648
9	ADAMTS2	2	11	0.370873350971243	0.321748481860242
11	ORMDL3	0	1	1	0.321751925416452
5	ORMDL3	0	1	1	0.321751925416452
10	AP4M1	0	2	0.511272541389285	0.321753168190875
19	AP4M1	0	2	0.511272541389285	0.321753168190875
22	AP4M1	0	2	0.511272541389285	0.321753168190875
7	AP4M1	0	2	0.511272541389285	0.321753168190875
11	PAK6	0	2	1	0.321759287279533
5	PAK6	0	2	1	0.321759287279533
5	SSBP3	4	8	0.512055071807788	0.321782052441651
4	ZNF385B	0	2	0.511272541389285	0.321782503239581
9	GRIN2B	7	13	0.464124799902367	0.321792530848316
8	TRANK1	2	12	0.536762460376403	0.321799032557791
14	ZNF654	0	1	1	0.321803288922918
2	ZNF654	0	1	1	0.321803288922918
3	SMARCA2	4	15	0.611447638742857	0.321824706801813
10	ZNF48	0	2	0.511272541389285	0.32183654245329
19	ZNF48	0	2	0.511272541389285	0.32183654245329
22	ZNF48	0	2	0.511272541389285	0.32183654245329
11	ASNSD1	0	3	0.57535603809672	0.321848744939637
23	ASNSD1	0	3	0.57535603809672	0.321848744939637
8	LAMC3	3	7	0.720113565481742	0.321852332011061
19	ADAM17	1	4	0.402912056285548	0.321877433640523
22	ADAM17	1	4	0.402912056285548	0.321877433640523
19	ZNF30	0	2	0.511272541389285	0.321884886338806
20	PSMD9	0	2	1	0.321899205043137
8	PSMD9	0	2	1	0.321899205043137
10	NPPA	0	2	0.511272541389285	0.321902204259108
19	NPPA	0	2	0.511272541389285	0.321902204259108
22	NPPA	0	2	0.511272541389285	0.321902204259108
7	NPPA	0	2	0.511272541389285	0.321902204259108
10	POLR2A	4	8	0.573983188452674	0.321909843900145
8	SIGLEC7	0	4	0.577251770069503	0.321911452693077
10	TMEM255B	0	2	0.511272541389285	0.321917491372058
13	TMEM255B	0	2	0.511272541389285	0.321917491372058
16	TMEM255B	0	2	0.511272541389285	0.321917491372058
19	TMEM255B	0	2	0.511272541389285	0.321917491372058
1	TMEM255B	0	3	0.266908812083928	0.321917491372058
22	TMEM255B	0	2	0.511272541389285	0.321917491372058
4	TMEM255B	0	2	0.511272541389285	0.321917491372058
7	TMEM255B	0	3	0.266908812083928	0.321917491372058
2	KDM6B	3	8	1	0.321922586442248
10	MTMR10	0	2	0.511272541389285	0.321930447939355
4	MTMR10	0	2	0.511272541389285	0.321930447939355
10	FGA	4	2	0.249085881289455	0.321952471251693
19	FGA	4	2	0.249085881289455	0.321952471251693
22	FGA	4	2	0.249085881289455	0.321952471251693
19	COL20A1	4	2	0.249085881289455	0.321959918591197
7	COL20A1	4	2	0.249085881289455	0.321959918591197
2	ECHDC1	0	2	1	0.321968109803881
8	ECHDC1	0	2	1	0.321968109803881
23	MED15	0	1	1	0.32198368113216
7	ZSWIM5	7	6	0.412443597968231	0.321984214112466
2	ANKFY1	2	6	1	0.32199202340536
20	ARHGEF39	0	1	1	0.321995674810834
23	ARHGEF39	0	1	1	0.321995674810834
10	ANKRD30BL	0	2	0.511272541389285	0.322002310573024
19	ANKRD30BL	0	2	0.511272541389285	0.322002310573024
22	ANKRD30BL	0	2	0.511272541389285	0.322002310573024
1	S1PR3	2	0	0.179175789594986	0.322016187587362
2	CCDC13	1	9	0.466080094794487	0.322023137994535
1	ANHX	0	3	0.266908812083928	0.322050897805507
7	ANHX	0	3	0.266908812083928	0.322050897805507
13	PDF	0	2	0.511272541389285	0.322051478112311
16	PDF	0	2	0.511272541389285	0.322051478112311
1	PDF	0	2	0.511272541389285	0.322051478112311
4	PDF	0	2	0.511272541389285	0.322051478112311
25	ERCC6	0	2	0.511272541389285	0.322056929675738
2	SLC1A4	0	4	0.577251770069503	0.322066940753509
8	SLC1A4	0	4	0.577251770069503	0.322066940753509
13	EFNA3	0	2	0.511272541389285	0.322075561832053
16	EFNA3	0	2	0.511272541389285	0.322075561832053
9	ASIC1	2	10	0.525719804432074	0.322086291878476
13	TACC1	2	0	0.179175789594986	0.322099940314214
16	TACC1	2	0	0.179175789594986	0.322099940314214
4	TMPO	0	2	0.511272541389285	0.322106246029233
3	SHH	0	2	1	0.322107879672819
14	NPR1	0	2	1	0.322112228067224
17	NPR1	0	2	1	0.322112228067224
2	NPR1	0	2	1	0.322112228067224
5	NPR1	0	2	1	0.322112228067224
2	GRIA3	0	4	0.577251770069503	0.322116752421168
8	GRIA3	0	4	0.577251770069503	0.322116752421168
14	DICER1	0	2	1	0.322129359264884
17	DICER1	0	2	1	0.322129359264884
10	FOXN3	6	5	0.542376249221667	0.322132509459252
2	SUDS3	0	2	1	0.322151930780467
10	OR1S1	0	2	0.511272541389285	0.322159258443566
19	OR1S1	0	2	0.511272541389285	0.322159258443566
22	OR1S1	0	2	0.511272541389285	0.322159258443566
7	OR1S1	0	2	0.511272541389285	0.322159258443566
3	PAPD4	4	1	0.0245246811914468	0.322167963966955
1	ASCL2	4	2	0.249085881289455	0.322179589580234
10	BHLHE41	0	1	1	0.322181516054993
1	PIGZ	0	2	0.511272541389285	0.322193165532601
4	PIGZ	0	2	0.511272541389285	0.322193165532601
9	F13A1	3	5	0.694206983625849	0.322204949291373
10	LGSN	0	2	0.511272541389285	0.32220689647158
19	LGSN	0	2	0.511272541389285	0.32220689647158
22	LGSN	0	2	0.511272541389285	0.32220689647158
8	SLC5A11	1	6	0.685835403907235	0.322229677024673
10	ADAMTSL5	5	4	0.506116574036035	0.322230812152908
19	ADAMTSL5	5	4	0.506116574036035	0.322230812152908
22	ADAMTSL5	5	4	0.506116574036035	0.322230812152908
23	KCTD15	0	2	1	0.322250938060294
14	FAM65C	0	1	1	0.322254312998465
2	FAM65C	1	1	0.443120418381226	0.322254312998465
1	TTC3	4	3	0.465393641427958	0.322255898823443
1	ACAT1	0	3	0.266908812083928	0.322256289506916
2	MINK1	2	8	1	0.322259250655235
10	DRGX	0	2	0.511272541389285	0.32230470116928
4	DRGX	0	2	0.511272541389285	0.32230470116928
17	SEMA6B	2	0	0.0641098374585967	0.322306524376936
5	SEMA6B	2	0	0.0641098374585967	0.322306524376936
10	RGS9	0	2	0.511272541389285	0.322326036922685
13	RGS9	0	2	0.511272541389285	0.322326036922685
16	RGS9	0	2	0.511272541389285	0.322326036922685
19	RGS9	0	2	0.511272541389285	0.322326036922685
22	RGS9	0	2	0.511272541389285	0.322326036922685
25	RGS9	0	2	0.511272541389285	0.322326036922685
4	RGS9	0	2	0.511272541389285	0.322326036922685
1	GALR3	0	2	0.511272541389285	0.322334460060839
7	TGFB2	15	10	0.0998756781032646	0.322364253783828
13	ENTPD4	0	3	0.266908812083928	0.322379553406206
9	PLIN1	3	5	0.694206983625849	0.322395594115653
1	TBCC	0	2	0.511272541389285	0.322401001429726
7	TBCC	0	2	0.511272541389285	0.322401001429726
19	CYLC1	2	0	0.179175789594986	0.322409469518766
7	CYLC1	2	0	0.179175789594986	0.322409469518766
10	HOXA4	0	1	1	0.322413857832603
4	HOXA4	0	1	1	0.322413857832603
22	FAM120B	0	2	0.511272541389285	0.322417096005095
20	SCLY	0	1	1	0.322425102404613
15	DEPDC5	0	1	1	0.322434638257458
18	DEPDC5	0	1	1	0.322434638257458
13	LRRC16A	0	2	0.511272541389285	0.322439321349534
19	TRIM36	0	2	0.511272541389285	0.322443816115767
22	TRIM36	0	2	0.511272541389285	0.322443816115767
19	IL2RB	0	2	0.511272541389285	0.322458345875936
22	IL2RB	0	2	0.511272541389285	0.322458345875936
7	CENPL	1	5	0.410525989006265	0.322464500980587
9	EVPL	5	5	0.156818013381163	0.322500273148667
4	AURKB	0	2	0.511272541389285	0.322508853214203
10	SLC25A30	0	2	0.511272541389285	0.322509650445145
19	CREB3L2	0	2	0.511272541389285	0.322514101825729
13	ZSCAN29	0	2	0.511272541389285	0.32252045569922
19	ZSCAN29	0	2	0.511272541389285	0.32252045569922
11	TMEM243	0	3	0.57535603809672	0.322524089364432
20	TMEM243	0	3	0.57535603809672	0.322524089364432
23	TMEM243	0	3	0.57535603809672	0.322524089364432
21	IL2RB	0	2	1	0.322528066075514
24	IL2RB	0	2	1	0.322528066075514
7	NOP16	0	2	0.511272541389285	0.322528072438017
8	UFM1	0	2	1	0.322541845467576
13	VPS13A	4	2	0.249085881289455	0.322542192922673
16	VPS13A	4	2	0.249085881289455	0.322542192922673
20	PPP2R5D	0	1	1	0.322546011658089
12	PABPC1L	0	3	0.562749700440216	0.322549075518231
21	PABPC1L	0	3	0.562749700440216	0.322549075518231
24	PABPC1L	0	3	0.562749700440216	0.322549075518231
9	PABPC1L	0	3	0.562749700440216	0.322549075518231
8	RFWD2	2	15	0.264987014410547	0.322562409948758
9	MED12	3	6	0.718261822198385	0.322568712882455
8	ZDHHC6	0	2	1	0.322580349458931
10	CNOT2	4	2	0.249085881289455	0.322594966910949
4	CNOT2	4	2	0.249085881289455	0.322594966910949
1	RNF139	0	3	0.266908812083928	0.322603152424599
1	PFKFB4	5	2	0.141016962608704	0.322605065054677
8	USH1C	1	6	0.685835403907235	0.322607750429707
10	OR5H2	0	2	0.511272541389285	0.322613193645715
13	OR5H2	0	2	0.511272541389285	0.322613193645715
16	OR5H2	0	2	0.511272541389285	0.322613193645715
19	OR5H2	0	2	0.511272541389285	0.322613193645715
1	OR5H2	0	2	0.511272541389285	0.322613193645715
22	OR5H2	0	2	0.511272541389285	0.322613193645715
4	OR5H2	0	2	0.511272541389285	0.322613193645715
7	OR5H2	0	2	0.511272541389285	0.322613193645715
1	MAML2	17	33	0.244207590987381	0.322614312791825
1	RAB4A	0	4	0.141962671521461	0.322619782101045
7	WNT10B	4	3	0.465393641427958	0.32262793651807
23	NUP88	2	4	0.646886111628899	0.322639701589733
20	TP53I3	0	2	1	0.322641037911606
23	TP53I3	0	2	1	0.322641037911606
20	ZFHX2	3	5	0.425466242889479	0.322647549657509
10	HOXB7	5	0	0.0134700566205733	0.322656105251595
4	HOXB7	5	0	0.0134700566205733	0.322656105251595
18	NPHS2	0	2	1	0.322674879191372
6	NPHS2	0	2	1	0.322674879191372
1	NIPAL3	3	2	0.655644970392269	0.322683467986519
7	NIPAL3	3	2	0.655644970392269	0.322683467986519
22	PARM1	2	0	0.179175789594986	0.322696732682129
22	SGK1	2	0	0.179175789594986	0.322700699056255
19	SEC16A	5	9	0.787330027516754	0.32270582668899
1	SPATA5L1	1	4	0.402912056285548	0.322712896375099
2	KRT86	1	1	0.443120418381226	0.322721482714864
2	CAMKV	0	4	0.577251770069503	0.322727053671516
4	MLIP	5	3	0.294591020727594	0.322737204543592
1	GPD1	1	4	0.402912056285548	0.322738881428253
10	PRR16	0	2	0.511272541389285	0.322747476954262
3	ZNF563	0	1	1	0.322757139357199
3	ERI3	4	14	0.792178441852365	0.322759817183885
8	PDE7A	2	14	0.383306310469831	0.322760320700295
1	NAP1L1	0	2	0.511272541389285	0.322767432664157
19	ABCC12	0	2	0.511272541389285	0.32277734353744
3	PCCB	0	1	1	0.322780183607634
22	DHX9	0	2	0.511272541389285	0.322786742353243
20	SLC20A2	0	2	1	0.322803132392132
23	SLC20A2	0	2	1	0.322803132392132
2	OTOGL	2	7	1	0.322807093947789
19	FEM1A	4	2	0.249085881289455	0.322809500730937
7	FEM1A	4	2	0.249085881289455	0.322809500730937
1	POP4	0	2	0.511272541389285	0.322812295889702
7	HERC3	7	6	0.412443597968231	0.322817069951422
19	CNOT1	5	4	0.506116574036035	0.322845369666916
1	IER3IP1	0	2	0.511272541389285	0.322853059707106
2	INSIG2	0	1	1	0.322855471977462
4	TLX3	0	2	0.511272541389285	0.322856520293308
14	VIMP	0	1	1	0.322862700235065
20	VIMP	0	1	1	0.322862700235065
22	PIEZO1	8	5	0.170666942810864	0.322872333533663
27	ACAD10	0	2	1	0.322878601966006
25	NPNT	0	2	0.511272541389285	0.32289298807161
19	OR2G3	0	2	0.511272541389285	0.322893226907159
7	OR2G3	0	2	0.511272541389285	0.322893226907159
8	FBLIM1	2	3	0.605592433528531	0.322939090815338
7	SPATA5	5	5	0.750991225764713	0.322943039778968
20	CFLAR	0	3	0.57535603809672	0.322952835162195
1	RTKN	2	0	0.179175789594986	0.322955969868888
10	SYT15	0	3	0.266908812083928	0.322969400225062
13	SYT15	0	2	0.511272541389285	0.322969400225062
16	SYT15	0	2	0.511272541389285	0.322969400225062
19	SYT15	0	2	0.511272541389285	0.322969400225062
1	SYT15	0	3	0.266908812083928	0.322969400225062
22	SYT15	0	2	0.511272541389285	0.322969400225062
25	SYT15	0	2	0.511272541389285	0.322969400225062
4	SYT15	0	3	0.266908812083928	0.322969400225062
7	SYT15	0	3	0.266908812083928	0.322969400225062
1	RAPGEFL1	7	6	0.412443597968231	0.322981067153124
8	TMEM119	0	3	0.57535603809672	0.322987179261933
27	MTMR11	0	1	1	0.32300767743718
8	SVIL	2	16	0.270713122864583	0.323014692722676
10	DNAH9	7	15	0.386528505767957	0.323015358763097
22	DNAH9	7	15	0.386528505767957	0.323015358763097
1	CAMK2D	8	5	0.170666942810864	0.323022255045767
7	CAMK2D	8	5	0.170666942810864	0.323022255045767
14	DLG5	0	4	0.577251770069503	0.323045505727144
7	KRT36	4	2	0.249085881289455	0.323059347587721
21	FAM217B	0	1	1	0.323075874371424
24	FAM217B	0	1	1	0.323075874371424
9	NAPSA	0	5	0.329438512902039	0.323089188590951
19	SPIRE2	4	2	0.249085881289455	0.323111497992684
7	SPIRE2	4	2	0.249085881289455	0.323111497992684
10	EQTN	0	2	0.511272541389285	0.323133037331808
13	EQTN	0	2	0.511272541389285	0.323133037331808
16	EQTN	0	2	0.511272541389285	0.323133037331808
19	EQTN	0	2	0.511272541389285	0.323133037331808
1	EQTN	0	2	0.511272541389285	0.323133037331808
22	EQTN	0	2	0.511272541389285	0.323133037331808
4	EQTN	0	2	0.511272541389285	0.323133037331808
7	EQTN	0	2	0.511272541389285	0.323133037331808
2	ARID4A	1	6	0.685835403907235	0.32313784236403
1	NUP188	1	4	0.402912056285548	0.323148592283224
21	FLNB	2	13	0.255758671576662	0.323153523785269
7	INHBA	7	7	0.594706814734797	0.323157105009849
15	SLC1A5	0	4	0.581964343829231	0.323173665381045
21	SLC1A5	0	4	0.581964343829231	0.323173665381045
11	GNB1	0	2	1	0.323176890046326
20	GNB1	0	2	1	0.323176890046326
23	GNB1	0	2	1	0.323176890046326
9	CPA6	3	3	0.359400821524126	0.323192397833286
13	ATP6V0D2	0	2	0.511272541389285	0.323193569753243
16	ATP6V0D2	0	2	0.511272541389285	0.323193569753243
4	CDON	5	3	0.294591020727594	0.323198467595491
14	DNAI1	0	3	0.57535603809672	0.323207917848463
9	AADACL2	0	2	1	0.323231507744707
14	NDUFAF6	0	1	1	0.323238301640443
17	NDUFAF6	0	1	1	0.323238301640443
26	NDUFAF6	0	1	1	0.323238301640443
19	CCDC97	0	2	0.511272541389285	0.323258151482694
22	CCDC97	0	2	0.511272541389285	0.323258151482694
1	ZNF470	0	2	0.511272541389285	0.323263007955051
10	GLYATL1	2	0	0.179175789594986	0.323277933270987
22	GLYATL1	2	0	0.179175789594986	0.323277933270987
1	NXPE2	0	2	0.511272541389285	0.32327872634867
10	CERS2	0	2	0.511272541389285	0.32328592233974
7	CERS2	0	3	0.266908812083928	0.32328592233974
13	P2RX3	2	0	0.179175789594986	0.323291411918159
16	P2RX3	2	0	0.179175789594986	0.323291411918159
19	P2RX3	2	0	0.179175789594986	0.323291411918159
22	P2RX3	2	0	0.179175789594986	0.323291411918159
16	APOA4	0	2	0.511272541389285	0.323297014622289
4	APOA4	0	2	0.511272541389285	0.323297014622289
5	ZMYND11	2	0	0.0641098374585967	0.323323011347244
19	EXTL2	0	2	0.511272541389285	0.323342411809607
4	UNC13C	1	5	0.410525989006265	0.323343115429319
19	BCCIP	0	2	0.511272541389285	0.323343687987437
2	UBC	0	3	0.57535603809672	0.323349972071582
8	UBC	0	3	0.57535603809672	0.323349972071582
16	DPY19L1	0	2	0.511272541389285	0.323363046852183
25	DPY19L1	0	2	0.511272541389285	0.323363046852183
4	DPY19L1	0	2	0.511272541389285	0.323363046852183
2	BMP5	0	3	0.57535603809672	0.323364691126253
25	ZNF814	0	2	0.511272541389285	0.323378019140166
10	PCDH11X	0	2	0.511272541389285	0.323399714060786
22	PCDH11X	0	2	0.511272541389285	0.323399714060786
1	FBN2	7	7	0.594706814734797	0.323406567098034
11	PHACTR3	1	6	0.685835403907235	0.323412057327922
8	NF1	5	10	0.548842609975522	0.323413157264535
4	ENTPD4	0	3	0.266908812083928	0.323422970025322
7	BFSP1	8	7	0.436337846186906	0.323424797693448
7	LENG8	5	4	0.506116574036035	0.323432642239975
10	CCDC101	0	2	0.511272541389285	0.323479667579057
13	CCDC101	0	2	0.511272541389285	0.323479667579057
16	CCDC101	0	2	0.511272541389285	0.323479667579057
19	CCDC101	0	2	0.511272541389285	0.323479667579057
22	CCDC101	0	2	0.511272541389285	0.323479667579057
4	CCDC101	0	2	0.511272541389285	0.323479667579057
2	SLCO3A1	6	12	0.41927410240484	0.323492679270575
25	ADAM29	0	2	0.511272541389285	0.323496044320036
7	FTL	0	3	0.266908812083928	0.323517682470373
11	OSTM1	2	5	1	0.323521016220759
10	SLC25A21	0	2	0.511272541389285	0.323529326643795
4	SLC25A21	0	2	0.511272541389285	0.323529326643795
12	SOGA1	2	13	0.255758671576662	0.32355225540597
11	UBA1	0	2	1	0.323558665189415
5	UBA1	0	2	1	0.323558665189415
7	TMEM150A	4	2	0.249085881289455	0.323559247127915
9	TOMM70A	0	3	0.562749700440216	0.323559903590872
10	STARD8	0	2	0.511272541389285	0.323582279034951
22	STARD8	0	2	0.511272541389285	0.323582279034951
10	GPR156	0	2	0.511272541389285	0.323582699996124
4	GPR156	0	2	0.511272541389285	0.323582699996124
20	PORCN	0	3	0.57535603809672	0.323584123388987
8	PORCN	0	3	0.57535603809672	0.323584123388987
2	SLC7A9	0	2	1	0.323603837337764
1	ZNF488	0	2	0.511272541389285	0.323620244889184
7	ZNF488	0	2	0.511272541389285	0.323620244889184
10	SLC25A20	2	0	0.179175789594986	0.323625867303412
19	SLC25A20	2	0	0.179175789594986	0.323625867303412
22	SLC25A20	2	0	0.179175789594986	0.323625867303412
1	RGS14	0	2	0.511272541389285	0.323645825498635
2	TRIM37	0	1	1	0.323647083468693
8	TRIM37	0	1	1	0.323647083468693
19	C1orf168	4	2	0.249085881289455	0.32366277612753
22	C1orf168	4	2	0.249085881289455	0.32366277612753
4	HSF2	0	2	0.511272541389285	0.323675719980056
16	BAI2	0	2	0.511272541389285	0.323679056827627
1	EMID1	4	2	0.249085881289455	0.323679136486734
13	SPHKAP	2	0	0.179175789594986	0.323686654527393
16	SPHKAP	2	0	0.179175789594986	0.323686654527393
4	SPHKAP	2	0	0.179175789594986	0.323686654527393
19	IL6ST	0	2	0.511272541389285	0.323702940032182
22	IL6ST	0	2	0.511272541389285	0.323702940032182
10	PPT1	0	2	0.511272541389285	0.3237031396852
19	PPT1	0	2	0.511272541389285	0.3237031396852
22	PPT1	0	2	0.511272541389285	0.3237031396852
13	GAPDH	0	2	0.511272541389285	0.323704591457626
2	SETD1A	0	1	1	0.323707957925455
5	SETD1A	0	1	1	0.323707957925455
25	PPIP5K2	0	2	0.511272541389285	0.323710569731834
8	SCN3A	1	3	1	0.323718922656665
13	TGM2	0	2	0.511272541389285	0.323722333658284
11	IGF2BP3	1	6	0.685835403907235	0.323745736038668
7	DCTD	1	5	0.410525989006265	0.323782240335297
16	CECR2	2	0	0.179175789594986	0.323797582683541
13	RBM24	0	2	0.511272541389285	0.323805467886395
16	RBM24	0	2	0.511272541389285	0.323805467886395
25	SLC46A3	0	2	0.511272541389285	0.323805939289157
13	SLCO2B1	0	2	0.511272541389285	0.323808095889887
19	DISP2	2	4	1	0.323808823931441
16	RYR3	4	2	0.249085881289455	0.323824399109502
19	C17orf58	0	2	0.511272541389285	0.323830552770017
22	C17orf58	0	2	0.511272541389285	0.323830552770017
13	CNTN3	0	2	0.511272541389285	0.323861644877697
16	CNTN3	0	2	0.511272541389285	0.323861644877697
1	CNTN3	0	2	0.511272541389285	0.323861644877697
4	CNTN3	0	2	0.511272541389285	0.323861644877697
13	TCF12	0	2	0.511272541389285	0.32387324964215
16	TCF12	0	2	0.511272541389285	0.32387324964215
3	PGLYRP3	0	2	1	0.323877093370759
3	TOX	5	17	0.64018749493091	0.323897937807629
6	RFTN2	0	2	1	0.323916952580897
20	MAK16	0	1	1	0.323924958466466
23	MAK16	0	1	1	0.323924958466466
7	GLIPR2	4	2	0.249085881289455	0.323930275224799
9	HIPK2	8	14	0.472022426646357	0.32393318900992
19	SP100	4	2	0.249085881289455	0.32393574499838
4	PAFAH1B2	0	2	0.511272541389285	0.323940719083725
19	TK2	0	2	0.511272541389285	0.323946474039378
11	TOR2A	0	1	1	0.323956848148483
14	TOR2A	0	1	1	0.323956848148483
17	TOR2A	0	1	1	0.323956848148483
20	TOR2A	0	1	1	0.323956848148483
23	TOR2A	0	1	1	0.323956848148483
5	TOR2A	0	1	1	0.323956848148483
1	THAP6	1	0	0.423539518900344	0.32395925497838
7	THAP6	1	0	0.423539518900344	0.32395925497838
13	ZNF155	0	2	0.511272541389285	0.323962819312921
16	ZNF155	0	2	0.511272541389285	0.323962819312921
1	ZNF155	0	2	0.511272541389285	0.323962819312921
4	ZNF155	0	2	0.511272541389285	0.323962819312921
5	AKAP17A	0	1	1	0.32396859810877
1	PREPL	3	2	0.655644970392269	0.323970331905099
8	TARBP1	2	10	0.740283669874141	0.323973992746929
12	NTN1	3	2	0.140902705528139	0.323984509401602
6	NTN1	3	2	0.140902705528139	0.323984509401602
14	PLEKHM3	0	1	1	0.324003575625014
17	PLEKHM3	0	1	1	0.324003575625014
7	SRPK1	4	9	0.574369772312397	0.324020217387609
11	EMC1	0	3	0.57535603809672	0.32404045866101
23	EMC1	0	3	0.57535603809672	0.32404045866101
1	DIRC2	3	1	0.316989644872981	0.324052926632555
1	TTBK2	4	2	0.249085881289455	0.324059672198567
7	PTCHD2	7	6	0.412443597968231	0.324068238014047
10	SIRT6	0	2	0.511272541389285	0.324073653740361
19	SIRT6	0	2	0.511272541389285	0.324073653740361
22	SIRT6	0	2	0.511272541389285	0.324073653740361
19	ARC	0	2	0.511272541389285	0.324097395651955
2	MAK16	0	2	1	0.324128025550789
5	MAK16	0	2	1	0.324128025550789
4	DYNC1LI2	1	2	1	0.324128087297787
14	TBC1D2	0	1	1	0.324128193860155
17	TBC1D2	0	1	1	0.324128193860155
15	AMN	0	1	1	0.324132720683408
18	AMN	0	1	1	0.324132720683408
24	AMN	0	1	1	0.324132720683408
9	ATXN2	6	5	0.0846196632229636	0.32414973047675
3	PGM2L1	1	6	0.680088161923889	0.32415423255231
9	PGM2L1	1	6	0.680088161923889	0.32415423255231
10	TEX11	0	2	0.511272541389285	0.324163184072015
4	TEX11	0	2	0.511272541389285	0.324163184072015
9	OTOG	7	16	0.816625253767026	0.324168079371414
20	CERKL	0	2	1	0.324180336095038
4	ZNF423	7	7	0.594706814734797	0.324192327212822
12	EGFLAM	3	5	0.694206983625849	0.324192665757247
13	SRC	2	0	0.179175789594986	0.324201208811729
16	SRC	2	0	0.179175789594986	0.324201208811729
19	SRC	2	0	0.179175789594986	0.324201208811729
22	SRC	2	0	0.179175789594986	0.324201208811729
3	MCTP1	7	11	0.302280275096366	0.324209189864503
9	MCTP1	7	11	0.302280275096366	0.324209189864503
1	UNC13A	9	5	0.108106945107017	0.324222759953904
2	SFTPD	1	3	1	0.324232119168223
5	SFTPD	0	2	1	0.324232119168223
20	DMRTA2	0	1	1	0.324247674237491
23	DMRTA2	0	1	1	0.324247674237491
10	KRI1	4	2	0.249085881289455	0.324256379612221
22	KRI1	4	2	0.249085881289455	0.324256379612221
11	SLC15A5	0	4	0.577251770069503	0.324263818425602
11	SHQ1	0	2	1	0.32426577549372
5	SHQ1	0	2	1	0.32426577549372
10	ZNF382	0	2	0.511272541389285	0.324272060522387
13	ZNF382	0	2	0.511272541389285	0.324272060522387
16	ZNF382	0	2	0.511272541389285	0.324272060522387
19	ZNF382	0	2	0.511272541389285	0.324272060522387
22	ZNF382	0	2	0.511272541389285	0.324272060522387
4	ZNF382	0	2	0.511272541389285	0.324272060522387
3	CLPX	0	2	1	0.324278747350499
1	DCP2	4	2	0.249085881289455	0.324279486287523
10	SNRNP70	4	2	0.249085881289455	0.324295773499145
1	CCDC91	6	11	0.627830116729052	0.324304119736519
20	TSTD2	0	1	1	0.324314090044341
23	TSTD2	0	1	1	0.324314090044341
11	SOCS6	0	1	1	0.324337721786503
5	SOCS6	0	1	1	0.324337721786503
21	HENMT1	0	1	1	0.32434330157064
10	CIDEB	0	2	0.511272541389285	0.324344418731783
4	CIDEB	0	2	0.511272541389285	0.324344418731783
10	SPERT	0	2	0.511272541389285	0.324350759315065
19	SPERT	0	2	0.511272541389285	0.324350759315065
22	SPERT	0	2	0.511272541389285	0.324350759315065
1	PCGF6	2	2	1	0.32437954067371
13	SPTLC3	2	0	0.179175789594986	0.324382812315783
16	SPTLC3	2	0	0.179175789594986	0.324382812315783
19	SPTLC3	2	0	0.179175789594986	0.324382812315783
22	SPTLC3	2	0	0.179175789594986	0.324382812315783
13	CHADL	0	2	0.511272541389285	0.324394713344087
16	CHADL	0	2	0.511272541389285	0.324394713344087
1	CHADL	1	2	1	0.324394713344087
25	CHADL	0	2	0.511272541389285	0.324394713344087
4	CHADL	1	2	1	0.324394713344087
7	TOX	17	17	0.382183187924119	0.324397607614248
1	SLC1A2	8	7	0.436337846186906	0.324397953458856
13	RPGRIP1	4	2	0.249085881289455	0.324411296799054
4	ACVR1	8	4	0.1389026635772	0.324411311158688
4	RALBP1	0	2	0.511272541389285	0.324412640549464
19	SPARCL1	0	2	0.511272541389285	0.324439861542867
22	SPARCL1	0	2	0.511272541389285	0.324439861542867
14	PRKD2	0	2	1	0.324450008396698
17	PRKD2	0	2	1	0.324450008396698
10	LYSMD2	0	2	0.511272541389285	0.324467093792317
7	ZC3H13	5	8	1	0.324469547401346
13	GINS1	0	2	0.511272541389285	0.32447008601984
16	GINS1	0	2	0.511272541389285	0.32447008601984
1	GINS1	0	2	0.511272541389285	0.32447008601984
25	GINS1	0	2	0.511272541389285	0.32447008601984
4	GINS1	0	2	0.511272541389285	0.32447008601984
14	DNMT1	0	3	0.57535603809672	0.324480567508748
11	TMX3	0	1	1	0.324495801256399
14	TMX3	0	1	1	0.324495801256399
17	TMX3	0	1	1	0.324495801256399
20	TMX3	0	1	1	0.324495801256399
23	TMX3	0	1	1	0.324495801256399
5	TMX3	0	1	1	0.324495801256399
11	ALPK1	0	3	0.57535603809672	0.324515098825653
5	ALPK1	0	3	0.57535603809672	0.324515098825653
10	DGCR8	0	2	0.511272541389285	0.324515277568169
22	DGCR8	0	2	0.511272541389285	0.324515277568169
2	ASCC3	0	4	0.577251770069503	0.324517614448673
1	AADACL3	0	2	0.511272541389285	0.324520918713166
1	TNFAIP1	1	0	0.423539518900344	0.324524279585762
7	TNFAIP1	1	0	0.423539518900344	0.324524279585762
9	HTT	2	11	0.370873350971243	0.324527392831146
19	PARL	0	2	0.511272541389285	0.324530850284116
22	PARL	0	2	0.511272541389285	0.324530850284116
16	ATXN3	0	2	0.511272541389285	0.324531000866773
4	ATXN3	0	2	0.511272541389285	0.324531000866773
25	SLC4A9	0	2	0.511272541389285	0.324546392521225
22	FAXC	0	2	0.511272541389285	0.324546463162557
10	NPTN	4	2	0.249085881289455	0.324549122385684
4	NPTN	4	2	0.249085881289455	0.324549122385684
9	FAM194B	0	4	0.581964343829231	0.324550021991288
1	C5orf38	1	1	1	0.324552466530971
7	C5orf38	1	1	1	0.324552466530971
13	GCAT	0	2	0.511272541389285	0.324553040764634
14	PCDH1	0	1	1	0.324587428992734
17	PCDH1	0	1	1	0.324587428992734
13	PPP4R1	0	2	0.511272541389285	0.324589442210696
16	PPP4R1	0	2	0.511272541389285	0.324589442210696
19	DNAH3	7	15	0.386528505767957	0.324610097357497
4	TSC22D1	0	3	0.266908812083928	0.324623995315047
11	THNSL2	0	1	1	0.324627259272235
23	THNSL2	0	1	1	0.324627259272235
11	KNG1	0	2	1	0.324628169044578
20	KNG1	0	2	1	0.324628169044578
23	KNG1	0	2	1	0.324628169044578
8	KNG1	0	2	1	0.324628169044578
4	CENPL	0	2	0.511272541389285	0.324631297913065
10	PCLO	7	6	0.412443597968231	0.32463524084409
13	HTR1F	0	2	0.511272541389285	0.324640539410538
1	HTR1F	0	2	0.511272541389285	0.324640539410538
10	EPHB2	8	6	0.286059683069174	0.324646391995799
13	GUCY2C	0	2	0.511272541389285	0.324650479736812
16	GUCY2C	0	2	0.511272541389285	0.324650479736812
4	GUCY2C	0	3	0.266908812083928	0.324650479736812
10	CCL16	0	2	0.511272541389285	0.324653393473643
13	CCL16	0	2	0.511272541389285	0.324653393473643
16	CCL16	0	2	0.511272541389285	0.324653393473643
19	CCL16	0	2	0.511272541389285	0.324653393473643
22	CCL16	0	2	0.511272541389285	0.324653393473643
4	CCL16	0	2	0.511272541389285	0.324653393473643
10	IL5	0	1	1	0.324661401743796
4	IL5	0	1	1	0.324661401743796
10	POU4F2	4	2	0.249085881289455	0.324676958531402
13	IST1	0	2	0.511272541389285	0.324680308187011
16	IST1	0	2	0.511272541389285	0.324680308187011
21	HELZ2	5	9	0.554564636160859	0.324685860789632
1	WNK4	4	2	0.249085881289455	0.324692386967651
7	WNK4	4	2	0.249085881289455	0.324692386967651
2	ZNF672	0	1	1	0.324706811451325
8	ZNF672	0	1	1	0.324706811451325
7	ZFYVE27	4	2	0.249085881289455	0.324715465773179
19	CYP2R1	2	0	0.179175789594986	0.32472214078245
1	SLC37A1	0	2	0.511272541389285	0.3247306483815
10	C2CD5	4	2	0.249085881289455	0.324736385508202
2	CCDC102A	0	2	1	0.324736731566004
11	ARG1	0	2	1	0.324738012361854
20	ARG1	0	2	1	0.324738012361854
23	ARG1	0	2	1	0.324738012361854
19	MFSD4	0	2	0.511272541389285	0.32474478208634
22	MFSD4	0	2	0.511272541389285	0.32474478208634
1	FRK	4	2	0.249085881289455	0.324759518219814
7	FRK	4	2	0.249085881289455	0.324759518219814
1	FRS2	1	5	0.410525989006265	0.324761221233172
7	FRS2	1	5	0.410525989006265	0.324761221233172
10	BCO2	0	2	0.511272541389285	0.32477149334471
13	BCO2	0	2	0.511272541389285	0.32477149334471
16	BCO2	0	2	0.511272541389285	0.32477149334471
19	BCO2	0	2	0.511272541389285	0.32477149334471
22	BCO2	0	2	0.511272541389285	0.32477149334471
4	BCO2	0	2	0.511272541389285	0.32477149334471
7	TFCP2	2	7	0.316158970885963	0.324777277954423
11	ZSCAN31	0	2	1	0.324780136968359
20	ZSCAN31	0	2	1	0.324780136968359
23	ZSCAN31	0	2	1	0.324780136968359
20	FAM71E2	0	2	1	0.324782387325134
8	FAM71E2	0	2	1	0.324782387325134
10	GAS8	0	2	0.511272541389285	0.324807156162884
21	EGLN3	0	2	1	0.324807668266051
24	EGLN3	0	2	1	0.324807668266051
8	EPHA3	3	7	0.720113565481742	0.324810135122261
5	SH2D4B	0	2	1	0.32481093108992
10	SLC4A8	3	1	0.316989644872981	0.324820693933171
13	SLC4A8	2	0	0.179175789594986	0.324820693933171
16	SLC4A8	2	0	0.179175789594986	0.324820693933171
19	SLC4A8	2	0	0.179175789594986	0.324820693933171
22	SLC4A8	2	0	0.179175789594986	0.324820693933171
4	SLC4A8	3	1	0.316989644872981	0.324820693933171
5	MAP2	1	4	1	0.324838343486003
9	CDHR3	6	8	0.237673820113442	0.324840358624195
12	ARAP3	0	5	0.329438512902039	0.324844638708523
24	ARAP3	0	5	0.329438512902039	0.324844638708523
19	CAPN8	0	2	0.511272541389285	0.324845500395672
10	MMP8	0	2	0.511272541389285	0.324845877315852
13	MMP8	0	2	0.511272541389285	0.324845877315852
16	MMP8	0	2	0.511272541389285	0.324845877315852
19	MMP8	0	2	0.511272541389285	0.324845877315852
1	MMP8	0	2	0.511272541389285	0.324845877315852
22	MMP8	0	2	0.511272541389285	0.324845877315852
4	MMP8	0	2	0.511272541389285	0.324845877315852
7	MMP8	0	2	0.511272541389285	0.324845877315852
16	DPYSL5	0	2	0.511272541389285	0.324846262465561
12	INPP5E	0	1	1	0.324848381601442
21	INPP5E	0	1	1	0.324848381601442
24	INPP5E	0	1	1	0.324848381601442
9	INPP5E	1	1	0.486299648064354	0.324848381601442
19	ABHD16B	4	2	0.249085881289455	0.324890808961071
7	HSD17B2	0	2	0.511272541389285	0.324890990132737
10	SCMH1	4	3	0.465393641427958	0.324914930127204
7	CCDC117	4	2	0.249085881289455	0.324937626843146
1	EPHB1	13	12	0.41361544895645	0.324939766716171
10	AFF2	0	2	0.511272541389285	0.324944983335978
8	MSI2	13	50	0.453210309036637	0.324947299073456
8	DLEC1	2	7	1	0.324949878369082
10	RPL19	0	2	0.511272541389285	0.324954734832907
19	RPL19	0	2	0.511272541389285	0.324954734832907
22	RPL19	0	2	0.511272541389285	0.324954734832907
7	RPL19	0	3	0.266908812083928	0.324954734832907
10	MBOAT4	0	2	0.511272541389285	0.324961088064389
19	MBOAT4	0	2	0.511272541389285	0.324961088064389
22	MBOAT4	0	2	0.511272541389285	0.324961088064389
7	MBOAT4	0	2	0.511272541389285	0.324961088064389
7	ARPC1B	3	2	0.655644970392269	0.324991962838087
25	EYS	0	2	0.511272541389285	0.324993428307747
8	DCLK2	1	5	1	0.324996584490323
16	TRIB3	0	2	0.511272541389285	0.325005405587483
2	VDAC3	1	6	0.685835403907235	0.325007565590307
8	VDAC3	1	6	0.685835403907235	0.325007565590307
10	TEX15	4	2	0.249085881289455	0.325010515651003
13	LATS1	0	2	0.511272541389285	0.325015959482186
19	LATS1	0	2	0.511272541389285	0.325015959482186
10	ATAD1	0	2	0.511272541389285	0.325017821551679
4	ATAD1	0	2	0.511272541389285	0.325017821551679
4	SHROOM3	6	3	0.179881547453733	0.325034272335739
19	SLC24A2	2	0	0.179175789594986	0.325050186963376
22	SLC24A2	2	0	0.179175789594986	0.325050186963376
10	VCL	5	4	0.506116574036035	0.325063118732941
13	GRIK3	0	2	0.511272541389285	0.325078328240086
16	GRIK3	0	2	0.511272541389285	0.325078328240086
13	FAM154B	0	2	0.511272541389285	0.325104762097054
1	FAM154B	0	2	0.511272541389285	0.325104762097054
8	IP6K1	4	6	0.284421057999965	0.325105749134457
10	OTUD1	0	2	0.511272541389285	0.325120178067196
13	OTUD1	0	2	0.511272541389285	0.325120178067196
16	OTUD1	0	2	0.511272541389285	0.325120178067196
22	OTUD1	0	2	0.511272541389285	0.325120178067196
4	OTUD1	0	2	0.511272541389285	0.325120178067196
22	PTPN2	0	2	0.511272541389285	0.325139417914802
10	EIF4E1B	0	2	0.511272541389285	0.325150783668351
7	EIF4E1B	1	2	1	0.325150783668351
19	PROZ	0	2	0.511272541389285	0.325153354280874
7	C14orf93	4	3	0.465393641427958	0.325165390351166
11	SLC36A1	0	2	1	0.325178305348538
7	NEU1	2	0	0.179175789594986	0.325182145190139
8	ZNF513	0	2	1	0.325186653733707
4	KIAA1024	0	2	0.511272541389285	0.325193299873607
10	CASS4	0	2	0.511272541389285	0.325197622588226
22	TMEM44	0	2	0.511272541389285	0.325201661325046
10	EVC2	4	2	0.249085881289455	0.325206761535081
22	EVC2	4	2	0.249085881289455	0.325206761535081
14	AACS	0	1	1	0.325210097596983
17	AACS	0	1	1	0.325210097596983
8	OR51S1	0	1	1	0.325214822234012
10	TSPAN1	0	2	0.511272541389285	0.325218658480414
13	NDUFS4	0	2	0.511272541389285	0.325218658480414
19	NDUFS4	0	2	0.511272541389285	0.325218658480414
4	TSPAN1	0	2	0.511272541389285	0.325218658480414
12	TIGD1	0	1	1	0.325220929918056
21	TIGD1	0	1	1	0.325220929918056
24	TIGD1	0	1	1	0.325220929918056
9	TIGD1	0	1	1	0.325220929918056
25	ACAD10	0	2	0.511272541389285	0.325226576523272
3	C14orf182	0	1	1	0.325234472295131
10	LRGUK	0	2	0.511272541389285	0.325235353621418
22	LRGUK	0	2	0.511272541389285	0.325235353621418
10	CORO1A	0	2	0.511272541389285	0.32523703360916
19	CORO1A	0	2	0.511272541389285	0.32523703360916
22	CORO1A	0	2	0.511272541389285	0.32523703360916
20	FOXA3	0	2	1	0.325286202813514
2	AGBL4	6	20	1	0.325301857944524
10	SLC35A3	1	2	1	0.325302783519267
4	SLC35A3	1	2	1	0.325302783519267
4	VDAC1	0	2	0.511272541389285	0.325304297445836
2	PDE6D	0	7	0.20117644319095	0.325308237968236
19	CHST5	0	2	0.511272541389285	0.325312803560907
7	CHST5	0	2	0.511272541389285	0.325312803560907
17	SPG7	0	2	1	0.325316197803281
5	SPG7	0	2	1	0.325316197803281
3	MS4A4E	0	2	1	0.325319317077492
13	SLC35A3	0	2	0.511272541389285	0.32532103012086
19	SLC35A3	0	2	0.511272541389285	0.32532103012086
14	INSC	0	2	1	0.325328813119791
17	INSC	0	2	1	0.325328813119791
20	INSC	0	2	1	0.325328813119791
23	INSC	0	2	1	0.325328813119791
19	USP24	4	2	0.249085881289455	0.325356842840135
8	ZFYVE19	0	1	1	0.325375354873728
10	ITM2B	0	2	0.511272541389285	0.325380438409619
4	ITM2B	0	2	0.511272541389285	0.325380438409619
7	HR	7	5	0.379198343853497	0.325381110628391
19	ZSCAN21	4	3	0.465393641427958	0.325381490647804
15	VGLL2	0	2	1	0.32539956179454
18	VGLL2	0	2	1	0.32539956179454
26	TFPI2	0	2	1	0.325404882311147
19	TMEM145	0	2	0.511272541389285	0.325405694376967
2	RLTPR	0	3	0.57535603809672	0.325422470919237
1	PCDH12	1	2	1	0.325425085688719
14	MCPH1	0	3	0.57535603809672	0.325426670707046
17	MCPH1	0	3	0.57535603809672	0.325426670707046
19	MTHFR	0	2	0.511272541389285	0.325435187767549
22	MTHFR	0	2	0.511272541389285	0.325435187767549
10	RSPH3	0	2	0.511272541389285	0.325436939771176
19	RSPH3	0	2	0.511272541389285	0.325436939771176
22	RSPH3	0	2	0.511272541389285	0.325436939771176
20	EPB41L4B	0	1	1	0.325437395009099
23	EPB41L4B	0	1	1	0.325437395009099
8	VANGL2	1	5	1	0.325446660284043
10	UBE3C	3	2	0.655644970392269	0.325456720545854
2	TRIM27	0	3	0.57535603809672	0.325466855897339
20	SURF4	0	2	1	0.325477907548972
23	SURF4	0	2	1	0.325477907548972
10	RCOR3	0	2	0.511272541389285	0.325480764741038
15	RRP36	1	1	0.486299648064354	0.325484826587076
18	RRP36	1	1	0.486299648064354	0.325484826587076
27	RRP36	1	1	0.486299648064354	0.325484826587076
6	RRP36	1	1	0.486299648064354	0.325484826587076
11	YTHDF1	0	1	1	0.32549134017774
8	IFIH1	3	10	1	0.325495829842872
10	SERPINB11	0	2	0.511272541389285	0.325518555654919
13	SERPINB11	0	2	0.511272541389285	0.325518555654919
16	SERPINB11	0	2	0.511272541389285	0.325518555654919
19	SERPINB11	0	2	0.511272541389285	0.325518555654919
1	SERPINB11	0	2	0.511272541389285	0.325518555654919
22	SERPINB11	0	2	0.511272541389285	0.325518555654919
4	SERPINB11	0	2	0.511272541389285	0.325518555654919
7	SERPINB11	0	2	0.511272541389285	0.325518555654919
7	TMCC1	5	10	0.602663802962978	0.325519786246052
19	WDR44	0	2	0.511272541389285	0.325523316499017
7	WDR44	0	2	0.511272541389285	0.325523316499017
19	RXFP2	2	0	0.179175789594986	0.325523591541404
2	PAX9	2	5	1	0.325526828826484
8	PAX9	2	5	1	0.325526828826484
2	DNM2	1	4	1	0.325533294346179
4	B4GALNT3	2	0	0.179175789594986	0.325535845457712
25	ANTXRL	0	2	0.511272541389285	0.325547083722703
19	UCK2	0	2	0.511272541389285	0.325560294613137
9	DUT	0	3	0.562749700440216	0.325565640192989
13	EGFR	0	2	0.511272541389285	0.325581798065748
16	EGFR	0	2	0.511272541389285	0.325581798065748
10	OPTC	0	2	0.511272541389285	0.325584184467126
10	KLHL34	0	2	0.511272541389285	0.325585773130357
4	KLHL34	0	2	0.511272541389285	0.325585773130357
13	ZCCHC10	0	2	0.511272541389285	0.325593417920611
8	HAP1	0	7	0.20117644319095	0.325597648019382
2	HRH2	0	1	1	0.325609142376089
8	HRH2	0	1	1	0.325609142376089
10	FUT1	1	4	0.402912056285548	0.325617304973384
19	FUT1	1	4	0.402912056285548	0.325617304973384
22	FUT1	1	4	0.402912056285548	0.325617304973384
2	METTL2A	2	2	0.267607233234446	0.32561772486645
9	PPFIBP2	2	16	0.118628539065313	0.325619129707795
4	KDM7A	0	2	0.511272541389285	0.325625022108265
2	SLC16A4	1	6	0.685835403907235	0.32562858063019
8	SLC16A4	1	6	0.685835403907235	0.32562858063019
7	IER5	0	2	0.511272541389285	0.325628653518912
9	DOCK9	9	15	0.358313975493775	0.32563375150433
10	FA2H	1	2	1	0.325639107968605
22	FA2H	0	2	0.511272541389285	0.325639107968605
3	GPR132	0	2	1	0.32565485301399
9	GPR132	0	2	1	0.32565485301399
4	BAZ1B	4	2	0.249085881289455	0.325659043640039
11	USP25	1	6	0.685835403907235	0.325668927384589
10	FBXO5	0	2	0.511272541389285	0.325672017416599
19	FBXO5	0	2	0.511272541389285	0.325672017416599
22	FBXO5	0	2	0.511272541389285	0.325672017416599
13	CHTF18	0	2	0.511272541389285	0.325679336327867
16	CHTF18	0	2	0.511272541389285	0.325679336327867
4	CHTF18	0	2	0.511272541389285	0.325679336327867
11	MED12	0	5	0.337536991645227	0.325679908157851
4	PHLDB3	4	3	0.465393641427958	0.325681353485545
9	ACMSD	2	5	1	0.325684362324869
11	NBEAL1	1	8	0.461891559693263	0.325706396995226
23	GSAP	0	3	0.57535603809672	0.325712372951695
7	APBA2	12	11	0.395777432531242	0.325715626639425
1	C5orf42	4	3	0.465393641427958	0.325716858214965
4	C5orf42	4	2	0.249085881289455	0.325716858214965
7	AGBL5	5	5	0.750991225764713	0.325729968575231
1	DEC1	9	6	0.192889441982605	0.325766259966569
7	DEC1	9	6	0.192889441982605	0.325766259966569
13	KRT16	0	2	0.511272541389285	0.32577787880552
16	KRT16	0	2	0.511272541389285	0.32577787880552
1	KRT16	1	2	1	0.32577787880552
4	KRT16	0	2	0.511272541389285	0.32577787880552
13	MTFR1L	0	2	0.511272541389285	0.325780306952052
16	MTFR1L	0	2	0.511272541389285	0.325780306952052
19	MTFR1L	0	2	0.511272541389285	0.325780306952052
22	MTFR1L	0	2	0.511272541389285	0.325780306952052
25	MTFR1L	0	2	0.511272541389285	0.325780306952052
7	CASKIN2	3	9	0.256038583730719	0.32578093005781
17	PHF3	0	2	1	0.325807318837835
10	ZNF182	0	2	0.511272541389285	0.325810106878159
19	ZNF182	0	2	0.511272541389285	0.325810106878159
22	ZNF182	0	2	0.511272541389285	0.325810106878159
2	TSEN2	1	3	1	0.325823742851559
8	TSEN2	1	3	1	0.325823742851559
15	SLC4A4	0	1	1	0.325829989783124
18	SLC4A4	0	1	1	0.325829989783124
16	NCAPD3	0	2	0.511272541389285	0.325830402697122
4	NCAPD3	0	2	0.511272541389285	0.325830402697122
25	SMC2	0	2	0.511272541389285	0.325836184744778
7	TMEM181	7	8	0.795651896005229	0.325854030200389
1	FAM69C	0	2	0.511272541389285	0.325865825958227
13	SPAG5	0	2	0.511272541389285	0.325867114237439
16	SPAG5	0	2	0.511272541389285	0.325867114237439
25	SPAG5	0	2	0.511272541389285	0.325867114237439
13	FAXC	0	2	0.511272541389285	0.325867963057068
22	HIBADH	2	0	0.179175789594986	0.325870253387397
10	OR8D2	0	2	0.511272541389285	0.325873058563249
13	OR8D2	0	2	0.511272541389285	0.325873058563249
16	OR8D2	0	2	0.511272541389285	0.325873058563249
19	OR8D2	0	2	0.511272541389285	0.325873058563249
1	OR8D2	0	2	0.511272541389285	0.325873058563249
22	OR8D2	0	2	0.511272541389285	0.325873058563249
4	OR8D2	0	2	0.511272541389285	0.325873058563249
7	OR8D2	0	2	0.511272541389285	0.325873058563249
7	ERBB2IP	5	8	1	0.325873973700449
26	MUC17	0	4	0.577251770069503	0.3258802973976
2	BLCAP	1	3	1	0.325887766260091
8	BLCAP	1	3	1	0.325887766260091
20	RRAD	0	1	1	0.32589978607464
3	KATNB1	0	4	0.581964343829231	0.325910408809287
7	SPSB2	4	2	0.249085881289455	0.325915972896176
12	BLVRB	0	2	1	0.325919599075106
15	BLVRB	0	2	1	0.325919599075106
18	BLVRB	0	2	1	0.325919599075106
21	BLVRB	0	2	1	0.325919599075106
24	BLVRB	0	2	1	0.325919599075106
3	BLVRB	0	4	0.581964343829231	0.325919599075106
6	BLVRB	0	2	1	0.325919599075106
9	BLVRB	0	4	0.581964343829231	0.325919599075106
10	DUSP6	0	2	0.511272541389285	0.325924595065679
10	NAPEPLD	2	0	0.179175789594986	0.325926179790619
13	NAPEPLD	2	0	0.179175789594986	0.325926179790619
16	NAPEPLD	2	0	0.179175789594986	0.325926179790619
19	NAPEPLD	2	0	0.179175789594986	0.325926179790619
22	NAPEPLD	2	0	0.179175789594986	0.325926179790619
4	NAPEPLD	2	0	0.179175789594986	0.325926179790619
24	SLC35C2	0	1	1	0.325928959660775
1	CSF2	0	2	0.511272541389285	0.325942769221336
7	CSF2	0	2	0.511272541389285	0.325942769221336
8	TTLL7	4	8	0.512055071807788	0.325961340646624
11	GPR126	0	1	1	0.325966457653452
23	GPR126	0	1	1	0.325966457653452
9	CCDC60	3	7	1	0.325966558051977
19	ASZ1	0	2	0.511272541389285	0.325968597900293
7	ASZ1	0	2	0.511272541389285	0.325968597900293
18	SP110	0	2	1	0.32598332532532
24	SP110	0	2	1	0.32598332532532
10	CCDC108	1	3	0.641747233771329	0.325989976182422
22	CCDC108	0	2	0.511272541389285	0.325989976182422
25	DHX36	0	2	0.511272541389285	0.325990950745734
19	ROCK1	0	2	0.511272541389285	0.326006620705929
22	ROCK1	0	2	0.511272541389285	0.326006620705929
7	STK39	13	9	0.128623138294212	0.326039253011173
19	SLC4A11	4	2	0.249085881289455	0.326040559892483
13	SLC6A19	0	2	0.511272541389285	0.326048186843312
16	SLC6A19	0	2	0.511272541389285	0.326048186843312
1	SLC6A19	0	2	0.511272541389285	0.326048186843312
4	SLC6A19	0	2	0.511272541389285	0.326048186843312
11	LOXL3	0	3	0.57535603809672	0.326049464695354
20	LOXL3	0	3	0.57535603809672	0.326049464695354
23	LOXL3	0	3	0.57535603809672	0.326049464695354
2	APLNR	0	1	1	0.326066371525596
2	SIRT2	0	1	1	0.326091049902086
1	RPRD1A	0	2	0.511272541389285	0.326092042238067
8	PHACTR4	1	7	0.687244213755184	0.326107488329695
11	SOX1	0	4	0.577251770069503	0.32610934973922
5	SOX1	0	4	0.577251770069503	0.32610934973922
1	STX16	6	5	0.542376249221667	0.326115797005335
7	STX16	7	6	0.412443597968231	0.326115797005335
19	HIST1H1B	0	2	0.511272541389285	0.326128522520669
7	SPPL2A	3	9	0.256038583730719	0.326141037178277
23	STEAP4	2	1	0.160024443779039	0.326148627567537
21	HTR3C	0	3	0.562749700440216	0.326157273781387
9	HTR3C	0	3	0.562749700440216	0.326157273781387
1	BHLHA15	2	0	0.179175789594986	0.326160279007247
10	ZAN	4	2	0.249085881289455	0.326170639498067
22	ZAN	4	2	0.249085881289455	0.326170639498067
3	MAP1LC3A	1	1	0.486299648064354	0.326204735179659
9	MAP1LC3A	1	1	0.486299648064354	0.326204735179659
1	CHRAC1	2	1	0.577305425211903	0.326213941885974
7	CHRAC1	2	1	0.577305425211903	0.326213941885974
20	ZNF280B	0	1	1	0.326215328385834
8	ZNF280B	0	1	1	0.326215328385834
4	MGMT	4	2	0.249085881289455	0.326215937589692
11	RNF215	0	2	1	0.326227839876592
11	PPCS	0	2	1	0.3262342212722
5	PPCS	0	2	1	0.3262342212722
11	DPYSL4	0	1	1	0.32623631641736
23	DPYSL4	0	1	1	0.32623631641736
7	LECT1	2	4	1	0.326237851825076
10	MSH3	3	8	0.372283431981603	0.326243719630382
14	LMBRD2	0	2	1	0.326249110957806
17	LMBRD2	0	2	1	0.326249110957806
1	TACR2	0	2	0.511272541389285	0.3262581779301
13	VGLL2	0	2	0.511272541389285	0.326258724542266
16	VGLL2	0	2	0.511272541389285	0.326258724542266
19	LAMP1	0	2	0.511272541389285	0.326262723254534
2	ZBED1	0	1	1	0.326279721336433
10	PCSK5	8	6	0.286059683069174	0.326279973596675
13	RPS6KC1	0	2	0.511272541389285	0.326311191664341
16	RPS6KC1	0	2	0.511272541389285	0.326311191664341
2	OLFML2B	1	6	0.685835403907235	0.32631456747369
1	CHST7	0	2	0.511272541389285	0.326316835238366
7	CHST7	0	2	0.511272541389285	0.326316835238366
2	HNF1B	6	13	0.59381445665162	0.326330292493199
10	MKS1	0	2	0.511272541389285	0.326337550211592
13	MKS1	0	2	0.511272541389285	0.326337550211592
16	MKS1	0	2	0.511272541389285	0.326337550211592
19	MKS1	0	2	0.511272541389285	0.326337550211592
1	MKS1	0	2	0.511272541389285	0.326337550211592
22	MKS1	0	2	0.511272541389285	0.326337550211592
4	MKS1	0	2	0.511272541389285	0.326337550211592
7	MKS1	0	2	0.511272541389285	0.326337550211592
13	GLYCTK	0	2	0.511272541389285	0.326343900744956
1	GLYCTK	2	3	1	0.326343900744956
10	ATG4C	4	2	0.249085881289455	0.326360407272283
10	CLMN	4	2	0.249085881289455	0.326363642250147
10	CDO1	2	0	0.179175789594986	0.326367365392095
11	GINS1	0	3	0.57535603809672	0.326380255873911
23	GINS1	0	3	0.57535603809672	0.326380255873911
7	CHKA	5	4	0.506116574036035	0.326381532756897
19	TRIM24	0	2	0.511272541389285	0.326384598195103
1	CD2BP2	0	2	0.511272541389285	0.326391784293762
3	CALB2	0	2	1	0.326399395101038
8	PKP4	9	9	0.0249997852417733	0.326401780692262
13	TLL1	0	2	0.511272541389285	0.326420842228514
16	TLL1	0	2	0.511272541389285	0.326420842228514
2	ANKRD11	1	5	1	0.326427985874072
23	FOXC1	0	2	1	0.32642980631096
9	ING3	0	2	1	0.326436476765856
11	MYLK	1	8	0.461891559693263	0.326443912913839
10	POU3F1	4	4	0.728322988144495	0.326448173945361
9	HDAC9	18	34	0.341575337792635	0.326456729189204
19	NYAP2	0	2	0.511272541389285	0.326458846799571
22	NYAP2	0	2	0.511272541389285	0.326458846799571
16	PIGV	0	2	0.511272541389285	0.326460719085948
20	SV2A	0	3	0.57535603809672	0.326467699226703
10	CRABP2	0	2	0.511272541389285	0.326497126408774
4	CRABP2	0	2	0.511272541389285	0.326497126408774
1	HHLA3	0	1	1	0.326518740532105
22	ZNF687	0	2	0.511272541389285	0.326520344701612
7	FAM216A	0	2	0.511272541389285	0.326524069819916
14	NXF5	0	2	1	0.326525773355118
17	NXF5	0	2	1	0.326525773355118
2	NXF5	0	2	1	0.326525773355118
5	NXF5	0	2	1	0.326525773355118
19	SNAP47	0	2	0.511272541389285	0.326527442272116
17	RBM19	0	2	1	0.326563122226515
10	DHRS3	0	3	0.266908812083928	0.326567574166473
4	DHRS3	0	3	0.266908812083928	0.326567574166473
3	GDA	2	9	0.737299891676448	0.326567688027079
9	GDA	2	9	0.737299891676448	0.326567688027079
1	HDAC6	0	2	0.511272541389285	0.32657019186662
1	CPNE3	0	1	1	0.326576014092328
4	ADCY8	4	3	0.465393641427958	0.326582900314665
10	RRP15	0	2	0.511272541389285	0.326591006596105
7	RRP15	0	2	0.511272541389285	0.326591006596105
8	TRIM62	5	4	0.0509077140857761	0.326592681777394
13	DUOX2	0	2	0.511272541389285	0.326604652321086
16	DUOX2	0	2	0.511272541389285	0.326604652321086
4	DUOX2	1	2	1	0.326604652321086
25	SYNM	2	0	0.179175789594986	0.326607776060017
6	HYDIN	6	9	0.384899253322735	0.326620583889464
19	SLC38A4	1	2	1	0.326621917134174
22	SLC38A4	1	2	1	0.326621917134174
19	GABRQ	0	2	0.511272541389285	0.326626755928397
7	GABRQ	0	2	0.511272541389285	0.326626755928397
13	PZP	0	2	0.511272541389285	0.326648131012309
16	PZP	0	2	0.511272541389285	0.326648131012309
25	PZP	0	2	0.511272541389285	0.326648131012309
4	PZP	0	2	0.511272541389285	0.326648131012309
7	RFNG	0	2	0.511272541389285	0.326656640374134
19	OR2AG2	0	2	0.511272541389285	0.326656902628468
7	OR2AG2	0	2	0.511272541389285	0.326656902628468
10	GPX4	0	2	0.511272541389285	0.326679381053342
19	GPX4	0	2	0.511272541389285	0.326679381053342
22	GPX4	0	2	0.511272541389285	0.326679381053342
10	TXN2	0	2	0.511272541389285	0.326683802415246
4	TXN2	0	2	0.511272541389285	0.326683802415246
20	RDH12	0	1	1	0.32668396710983
3	BAG2	1	2	1	0.326690139054872
9	BAG2	1	2	1	0.326690139054872
7	DNAH17	13	24	0.402102257142819	0.326695802365502
1	SEC61G	0	2	0.511272541389285	0.326701400227475
7	SEC61G	0	2	0.511272541389285	0.326701400227475
11	TPST1	0	2	1	0.326718275736007
1	PKMYT1	0	2	0.511272541389285	0.326725488320646
10	C7orf71	0	2	0.511272541389285	0.326726080566675
1	C7orf71	0	2	0.511272541389285	0.326726080566675
4	C7orf71	0	2	0.511272541389285	0.326726080566675
7	C7orf71	0	2	0.511272541389285	0.326726080566675
19	MEGF9	0	2	0.511272541389285	0.326733408313658
22	MEGF9	0	2	0.511272541389285	0.326733408313658
1	C11orf88	0	2	0.511272541389285	0.326737613312523
7	C11orf88	0	2	0.511272541389285	0.326737613312523
2	MCM3	0	2	1	0.326740634651328
15	NBPF12	0	2	1	0.326742030679147
18	NBPF12	0	2	1	0.326742030679147
6	NBPF12	0	2	1	0.326742030679147
7	SFMBT2	7	6	0.412443597968231	0.326745174396723
7	FOXC2	4	2	0.249085881289455	0.326752934548622
11	ZNF596	0	1	1	0.326756234530548
20	ZNF596	0	1	1	0.326756234530548
23	ZNF596	0	1	1	0.326756234530548
8	ZNF596	0	1	1	0.326756234530548
2	MYOZ2	0	4	0.577251770069503	0.326759548961024
8	MYOZ2	0	4	0.577251770069503	0.326759548961024
2	RPS6KL1	0	1	1	0.326761878051848
1	SMOX	4	10	0.416444720760028	0.326775352434893
7	SMOX	4	10	0.416444720760028	0.326775352434893
16	WNK2	0	2	0.511272541389285	0.326781267391762
4	WNK2	0	2	0.511272541389285	0.326781267391762
11	NUBPL	0	3	0.57535603809672	0.326789139320677
12	RABGAP1L	5	9	0.554564636160859	0.326789727278861
18	CNST	0	2	1	0.326790050327439
6	CNST	0	3	0.562749700440216	0.326790050327439
10	ZNF136	0	2	0.511272541389285	0.326799012258037
19	ZNF136	0	2	0.511272541389285	0.326799012258037
22	ZNF136	0	2	0.511272541389285	0.326799012258037
10	NOC4L	0	2	0.511272541389285	0.326799307294087
22	NOC4L	0	2	0.511272541389285	0.326799307294087
5	COL1A1	0	2	1	0.326800693047226
12	DDAH1	0	2	1	0.326805814908111
6	DDAH1	0	2	1	0.326805814908111
10	PHLPP1	4	10	0.416444720760028	0.326812202359331
13	TBC1D31	0	2	0.511272541389285	0.326812822515563
16	TBC1D31	0	2	0.511272541389285	0.326812822515563
2	PLA2G4C	0	1	1	0.326813732942655
8	PLA2G4C	0	1	1	0.326813732942655
1	AFP	0	2	0.511272541389285	0.326816301869296
10	LAMTOR4	0	2	0.511272541389285	0.326817112255442
19	LAMTOR4	0	2	0.511272541389285	0.326817112255442
22	LAMTOR4	0	2	0.511272541389285	0.326817112255442
7	LAMTOR4	0	2	0.511272541389285	0.326817112255442
26	HACE1	0	1	1	0.326817956800429
13	CYLD	0	2	0.511272541389285	0.326818006051535
16	CYLD	0	2	0.511272541389285	0.326818006051535
13	CD28	0	2	0.511272541389285	0.326820942963924
16	CD28	0	2	0.511272541389285	0.326820942963924
19	CD28	0	2	0.511272541389285	0.326820942963924
22	CD28	0	2	0.511272541389285	0.326820942963924
12	PPM1M	0	2	1	0.326822250237116
24	PPM1M	0	2	1	0.326822250237116
19	OR4F17	0	2	0.511272541389285	0.326823903604469
7	OR4F17	0	2	0.511272541389285	0.326823903604469
20	STON2	0	4	0.577251770069503	0.326825509279526
12	BRI3BP	0	2	1	0.326829476370696
15	BRI3BP	0	2	1	0.326829476370696
18	BRI3BP	0	2	1	0.326829476370696
21	BRI3BP	0	2	1	0.326829476370696
24	BRI3BP	0	2	1	0.326829476370696
6	BRI3BP	0	2	1	0.326829476370696
10	CACNA2D3	12	11	0.395777432531242	0.326834966686361
19	VPS16	0	2	0.511272541389285	0.326838994488564
22	VPS16	0	2	0.511272541389285	0.326838994488564
8	MFF	5	4	0.0509077140857761	0.326841177449796
1	CPLX1	0	2	0.511272541389285	0.326859073006537
7	CPLX1	0	2	0.511272541389285	0.326859073006537
8	FAM65A	2	10	0.740283669874141	0.326859170790753
13	FMNL2	0	2	0.511272541389285	0.32686517074514
16	FMNL2	0	2	0.511272541389285	0.32686517074514
2	ITGA1	2	7	1	0.326874226168691
10	SLC30A1	0	2	0.511272541389285	0.326879149956652
10	HDHD3	0	2	0.511272541389285	0.326880401556284
16	HDHD3	0	2	0.511272541389285	0.326880401556284
22	HDHD3	0	2	0.511272541389285	0.326880401556284
25	HDHD3	0	2	0.511272541389285	0.326880401556284
4	HDHD3	0	2	0.511272541389285	0.326880401556284
22	C9orf72	0	2	0.511272541389285	0.326882026878229
4	SUDS3	0	2	0.511272541389285	0.326888293634367
10	LOH12CR1	1	2	1	0.326888321305479
1	MCM2	0	2	0.511272541389285	0.326888321305479
4	LOH12CR1	1	2	1	0.326888321305479
16	ASNSD1	0	2	0.511272541389285	0.326890892795677
4	ASNSD1	0	2	0.511272541389285	0.326890892795677
7	STIP1	4	2	0.249085881289455	0.326894082868272
19	MYO1D	0	2	0.511272541389285	0.326895627241953
22	MYO1D	0	2	0.511272541389285	0.326895627241953
11	CCDC91	2	8	1	0.326898986465261
7	GSAP	5	9	0.787330027516754	0.326910825700399
5	FIS1	0	3	0.57535603809672	0.326922674772568
10	FAM174A	0	2	0.511272541389285	0.326933822740767
19	FAM174A	0	2	0.511272541389285	0.326933822740767
22	FAM174A	0	2	0.511272541389285	0.326933822740767
7	FAM174A	0	2	0.511272541389285	0.326933822740767
14	ALDH1A2	0	1	1	0.326948559631797
10	DESI2	0	2	0.511272541389285	0.326949405155734
4	DESI2	0	2	0.511272541389285	0.326949405155734
10	TLE4	4	9	0.574369772312397	0.326949576961129
7	C20orf112	14	14	0.442240153174369	0.326955188543671
10	TXNDC9	1	4	0.402912056285548	0.326957017345778
22	TXNDC9	1	4	0.402912056285548	0.326957017345778
13	ZNF721	0	2	0.511272541389285	0.326973484758135
16	ZNF721	0	2	0.511272541389285	0.326973484758135
13	ZNF354C	0	2	0.511272541389285	0.326981288282248
16	ZNF354C	0	2	0.511272541389285	0.326981288282248
1	NIPSNAP1	0	2	0.511272541389285	0.326988948794847
7	NIPSNAP1	0	2	0.511272541389285	0.326988948794847
20	ZBTB17	0	2	1	0.326992215456478
23	ZBTB17	0	2	1	0.326992215456478
8	ANGPTL4	3	3	0.174537424329996	0.32699356316797
7	PLCH2	3	7	0.531594305762812	0.326999851645689
10	GPSM1	1	4	0.402912056285548	0.327003902535157
19	GPSM1	1	4	0.402912056285548	0.327003902535157
22	GPSM1	1	4	0.402912056285548	0.327003902535157
3	TAF1B	0	2	1	0.327007529020761
2	SV2C	7	3	0.00363992781421427	0.327017153656741
10	HYAL4	0	2	0.511272541389285	0.327023019366113
19	HYAL4	0	2	0.511272541389285	0.327023019366113
22	HYAL4	0	2	0.511272541389285	0.327023019366113
7	HYAL4	0	2	0.511272541389285	0.327023019366113
18	ASNSD1	0	2	1	0.327042978755723
6	ASNSD1	0	2	1	0.327042978755723
14	SLC6A11	0	2	1	0.327063223429911
17	SLC6A11	0	2	1	0.327063223429911
20	SLC6A11	0	2	1	0.327063223429911
23	SLC6A11	0	2	1	0.327063223429911
1	FOXR1	1	4	0.402912056285548	0.327064201150074
8	ANKS1A	7	17	0.638935538885087	0.327068040057921
13	MEOX1	0	2	0.511272541389285	0.327074346101963
16	MEOX1	0	2	0.511272541389285	0.327074346101963
4	MEOX1	0	2	0.511272541389285	0.327074346101963
25	C12orf55	0	2	0.511272541389285	0.327076451856627
20	HYAL2	0	3	0.57535603809672	0.327077417478582
23	HYAL2	0	3	0.57535603809672	0.327077417478582
4	PPP2R2A	0	2	0.511272541389285	0.32708397462788
7	ZMPSTE24	5	4	0.506116574036035	0.327088341731301
1	C16orf74	1	3	0.641747233771329	0.327090093305273
8	KIF2A	4	7	0.483988901939904	0.327095030338707
25	ZNF469	0	2	0.511272541389285	0.327097421564767
18	TYRO3	0	2	1	0.327107042593554
19	FSCN3	0	2	0.511272541389285	0.327108895569991
8	SGSM2	4	7	0.483988901939904	0.327124624462564
14	CYB5R2	0	1	1	0.327126147153825
17	CYB5R2	0	1	1	0.327126147153825
26	CYB5R2	0	1	1	0.327126147153825
1	NR1I2	1	2	1	0.327129738049336
7	NR1I2	1	2	1	0.327129738049336
19	ARHGEF5	0	2	0.511272541389285	0.327144177317846
19	CDCA7L	0	2	0.511272541389285	0.327145014160452
1	BTN2A1	0	2	0.511272541389285	0.327157222593101
10	ADAM32	0	2	0.511272541389285	0.327175764882828
13	ADAM32	0	2	0.511272541389285	0.327175764882828
16	ADAM32	0	2	0.511272541389285	0.327175764882828
19	ADAM32	0	2	0.511272541389285	0.327175764882828
1	ADAM32	0	2	0.511272541389285	0.327175764882828
22	ADAM32	0	2	0.511272541389285	0.327175764882828
4	ADAM32	0	2	0.511272541389285	0.327175764882828
7	ADAM32	0	2	0.511272541389285	0.327175764882828
2	WDR7	1	4	1	0.327178555328731
1	PARG	2	0	0.179175789594986	0.327186730174935
6	AKAP6	3	11	0.767690061783495	0.327189933450062
22	CPA2	2	0	0.179175789594986	0.327194009577961
12	MYT1L	0	1	1	0.327200042301043
6	MYT1L	0	1	1	0.327200042301043
19	HDDC3	0	2	0.511272541389285	0.32720298791114
13	CABS1	0	2	0.511272541389285	0.327203498204033
19	SLC22A2	0	2	0.511272541389285	0.327206691528462
22	SLC22A2	0	2	0.511272541389285	0.327206691528462
1	STRADA	1	2	1	0.327209694094075
7	STRADA	1	2	1	0.327209694094075
1	DDX54	0	2	0.511272541389285	0.327211910149422
11	TMEM231	0	1	1	0.327229938304404
20	TMEM231	0	1	1	0.327229938304404
23	TMEM231	0	1	1	0.327229938304404
10	HABP4	0	2	0.511272541389285	0.327236810883432
19	HABP4	0	2	0.511272541389285	0.327236810883432
22	HABP4	0	2	0.511272541389285	0.327236810883432
19	EFCAB14	0	2	0.511272541389285	0.327253923538388
22	EFCAB14	0	2	0.511272541389285	0.327253923538388
15	KCNH3	0	3	0.562749700440216	0.327265838599807
18	KCNH3	0	3	0.562749700440216	0.327265838599807
25	COL4A4	2	0	0.179175789594986	0.327267044988474
25	TOPAZ1	0	2	0.511272541389285	0.327280867904174
25	GLB1L2	0	2	0.511272541389285	0.327295680812567
2	RAB3C	3	9	1	0.327300852453318
8	RAB3C	3	9	1	0.327300852453318
8	YWHAQ	2	6	1	0.327301109590962
1	ELAVL1	4	2	0.249085881289455	0.327305745600465
7	ELAVL1	4	2	0.249085881289455	0.327305745600465
14	CFI	0	1	1	0.327328477638451
17	CFI	0	1	1	0.327328477638451
2	CFI	0	1	1	0.327328477638451
5	CFI	0	1	1	0.327328477638451
2	ADORA1	3	8	1	0.327346169921164
8	ADORA1	3	8	1	0.327346169921164
16	MATN2	2	0	0.179175789594986	0.327350823420401
10	CEACAM19	0	2	0.511272541389285	0.327356053637063
13	CEACAM19	0	2	0.511272541389285	0.327356053637063
16	CEACAM19	0	2	0.511272541389285	0.327356053637063
19	CEACAM19	0	2	0.511272541389285	0.327356053637063
22	CEACAM19	0	2	0.511272541389285	0.327356053637063
25	CEACAM19	0	2	0.511272541389285	0.327356053637063
4	CEACAM19	0	2	0.511272541389285	0.327356053637063
9	WIZ	3	6	0.718261822198385	0.32740310319456
16	NOX4	0	2	0.511272541389285	0.327411349089791
12	PLXNA3	0	4	0.581964343829231	0.327416967989015
24	PLXNA3	0	4	0.581964343829231	0.327416967989015
3	IGSF1	0	5	0.329438512902039	0.327423139095344
9	IGSF1	0	5	0.329438512902039	0.327423139095344
10	CDKL2	0	2	0.511272541389285	0.327443257453648
19	CDKL2	0	2	0.511272541389285	0.327443257453648
22	CDKL2	0	2	0.511272541389285	0.327443257453648
7	CDKL2	0	2	0.511272541389285	0.327443257453648
4	THAP11	0	1	1	0.32744434946242
10	LRRC29	0	3	0.266908812083928	0.327446230516462
19	LRRC29	0	3	0.266908812083928	0.327446230516462
22	LRRC29	0	3	0.266908812083928	0.327446230516462
1	EFCAB11	0	5	0.0767253253304393	0.327447030731173
7	EFCAB11	0	5	0.0767253253304393	0.327447030731173
10	HSPB8	0	2	0.511272541389285	0.327468924804444
2	SRFBP1	0	1	1	0.327473371770519
4	COL25A1	0	2	0.511272541389285	0.327477478935038
10	UBE2G1	0	2	0.511272541389285	0.32747929971396
4	UBE2G1	0	2	0.511272541389285	0.32747929971396
20	EIF4E2	0	3	0.57535603809672	0.327480056902373
23	EIF4E2	0	3	0.57535603809672	0.327480056902373
7	FHIT	12	23	0.386909486219204	0.327483820384517
13	PLS1	0	2	0.511272541389285	0.327487908483101
16	PLS1	0	2	0.511272541389285	0.327487908483101
8	PARD6A	0	1	1	0.327491357764497
20	TLK2	0	2	1	0.32749632378143
23	TLK2	0	2	1	0.32749632378143
22	ST14	2	2	1	0.327506371749436
2	YAE1D1	0	2	1	0.327508921313247
19	SIRT3	0	2	0.511272541389285	0.327510876011312
22	SIRT3	0	2	0.511272541389285	0.327510876011312
1	DIEXF	0	2	0.511272541389285	0.327517726319382
11	POTEC	0	3	0.57535603809672	0.327520156331312
23	POTEC	0	3	0.57535603809672	0.327520156331312
14	TOM1	0	1	1	0.327533869724467
17	TOM1	0	1	1	0.327533869724467
5	TOM1	0	1	1	0.327533869724467
13	CPSF4	0	2	0.511272541389285	0.327539610608904
16	CPSF4	0	2	0.511272541389285	0.327539610608904
9	TMEM108	6	11	0.587424014791049	0.327548703006949
10	RNF148	0	2	0.511272541389285	0.32756399437042
22	RNF148	0	2	0.511272541389285	0.32756399437042
2	COMMD6	1	0	0.253615127919911	0.327570350567699
8	COMMD6	1	0	0.253615127919911	0.327570350567699
1	POU2AF1	5	3	0.294591020727594	0.327580135586032
7	POU2AF1	5	3	0.294591020727594	0.327580135586032
10	PRSS23	2	3	1	0.327587081482143
4	PRSS23	2	3	1	0.327587081482143
25	GGA3	0	2	0.511272541389285	0.327588876401638
10	PORCN	0	2	0.511272541389285	0.327595019561171
22	PORCN	0	2	0.511272541389285	0.327595019561171
13	ANKRD54	0	2	0.511272541389285	0.327599048467035
16	ANKRD54	0	2	0.511272541389285	0.327599048467035
1	ANKRD54	0	2	0.511272541389285	0.327599048467035
4	ANKRD54	0	2	0.511272541389285	0.327599048467035
10	CCT8L2	0	2	0.511272541389285	0.327601614088533
19	CCT8L2	0	2	0.511272541389285	0.327601614088533
22	CCT8L2	0	2	0.511272541389285	0.327601614088533
7	CCT8L2	0	2	0.511272541389285	0.327601614088533
1	CNNM3	5	2	0.141016962608704	0.327605716089893
10	ETS2	0	2	0.511272541389285	0.327608643475861
22	ETS2	0	2	0.511272541389285	0.327608643475861
10	DNAJC22	0	2	0.511272541389285	0.327617057841743
4	DNAJC22	0	2	0.511272541389285	0.327617057841743
13	CPNE2	0	2	0.511272541389285	0.327623687542363
16	CPNE2	0	2	0.511272541389285	0.327623687542363
19	CPNE2	0	2	0.511272541389285	0.327623687542363
22	CPNE2	0	2	0.511272541389285	0.327623687542363
13	TLR9	0	2	0.511272541389285	0.327637394399299
16	TLR9	0	2	0.511272541389285	0.327637394399299
2	CLIP3	0	1	1	0.327638652293795
8	CLIP3	0	1	1	0.327638652293795
5	PTRF	0	1	1	0.327641195992082
10	EFNA5	8	17	0.314681442627147	0.327653168045401
5	CENPN	0	2	1	0.327658339321019
3	ANGPTL5	1	2	1	0.327663380898166
9	GPI	1	6	0.680088161923889	0.327666865842144
4	STAT4	0	2	0.511272541389285	0.32766767047488
14	PPARGC1A	0	2	1	0.327667731311165
21	NR2F2	0	4	0.581964343829231	0.327670053143287
10	HYOU1	0	2	0.511272541389285	0.327673577968215
4	HYOU1	0	2	0.511272541389285	0.327673577968215
1	TDGF1	1	2	1	0.327674635921292
7	TDGF1	1	2	1	0.327674635921292
1	ICAM2	0	2	0.511272541389285	0.327677625615341
7	ICAM2	0	2	0.511272541389285	0.327677625615341
10	RTN4R	0	3	0.266908812083928	0.327682616574494
19	RTN4R	0	2	0.511272541389285	0.327682616574494
22	RTN4R	0	2	0.511272541389285	0.327682616574494
2	C1QTNF2	0	2	1	0.327688190672502
13	ATXN2	0	2	0.511272541389285	0.32770090357804
16	ATXN2	0	2	0.511272541389285	0.32770090357804
19	PTS	0	2	0.511272541389285	0.327710964335962
2	XBP1	0	2	1	0.327720376666427
25	LRP8	0	2	0.511272541389285	0.327730001761728
10	ENDOD1	0	2	0.511272541389285	0.32773008751611
13	ENDOD1	0	2	0.511272541389285	0.32773008751611
16	ENDOD1	0	2	0.511272541389285	0.32773008751611
19	ENDOD1	0	2	0.511272541389285	0.32773008751611
22	ENDOD1	0	2	0.511272541389285	0.32773008751611
25	ENDOD1	0	2	0.511272541389285	0.32773008751611
4	ENDOD1	0	2	0.511272541389285	0.32773008751611
1	MCM10	4	2	0.249085881289455	0.3277327044834
1	SLC12A3	0	2	0.511272541389285	0.327736931081997
3	DRAXIN	0	3	0.562749700440216	0.327738822084425
9	DRAXIN	0	3	0.562749700440216	0.327738822084425
13	FAM134B	0	2	0.511272541389285	0.327743547902994
19	FAM134B	0	2	0.511272541389285	0.327743547902994
12	ZNF398	0	2	1	0.327744860775409
9	ZNF398	1	2	1	0.327744860775409
1	TXNL4A	0	2	0.511272541389285	0.327746477972382
7	TXNL4A	0	2	0.511272541389285	0.327746477972382
5	CARS	0	2	1	0.327749285113622
11	C1QTNF9B	0	2	1	0.327757617018228
9	TRIP10	0	3	0.562749700440216	0.3277636016486
5	ATP9A	0	2	1	0.327771479666889
11	IL18RAP	0	3	0.57535603809672	0.327786193171719
20	IL18RAP	0	3	0.57535603809672	0.327786193171719
23	IL18RAP	0	3	0.57535603809672	0.327786193171719
8	IL18RAP	0	3	0.57535603809672	0.327786193171719
12	MAP1LC3A	0	1	1	0.327788744224984
6	MAP1LC3A	0	1	1	0.327788744224984
7	CRADD	10	12	0.829078046334829	0.327804494299544
19	NUTM2A	0	2	0.511272541389285	0.327837141815538
7	NUTM2A	0	2	0.511272541389285	0.327837141815538
3	VAV3	1	9	0.297598073840531	0.327841719318408
10	KCNN4	0	2	0.511272541389285	0.32784236337571
19	KCNN4	0	2	0.511272541389285	0.32784236337571
22	KCNN4	0	2	0.511272541389285	0.32784236337571
4	THY1	0	2	0.511272541389285	0.327854906489508
13	DSC2	2	0	0.179175789594986	0.327858746649085
16	DSC2	2	0	0.179175789594986	0.327858746649085
1	DSC2	3	1	0.316989644872981	0.327858746649085
4	DSC2	3	0	0.0757102518856612	0.327858746649085
14	B3GNT6	0	1	1	0.32786145801714
17	B3GNT6	0	1	1	0.32786145801714
20	B3GNT6	0	1	1	0.32786145801714
23	B3GNT6	0	1	1	0.32786145801714
14	HMX1	0	2	1	0.327863878566208
10	MPHOSPH10	0	2	0.511272541389285	0.32786478733433
22	MPHOSPH10	0	2	0.511272541389285	0.32786478733433
17	TNRC18	0	3	0.57535603809672	0.327874322493946
20	BEND5	0	1	1	0.327875372143497
23	BEND5	0	1	1	0.327875372143497
7	ZNF75D	0	2	0.511272541389285	0.327878711986162
8	SLC5A10	4	6	0.284421057999965	0.327879208709303
11	EXPH5	0	1	1	0.327882444723585
23	EXPH5	0	1	1	0.327882444723585
13	RASD2	0	2	0.511272541389285	0.32788485257028
16	RASD2	0	2	0.511272541389285	0.32788485257028
10	CCT6A	0	2	0.511272541389285	0.327893443462198
19	CCT6A	0	2	0.511272541389285	0.327893443462198
22	CCT6A	0	2	0.511272541389285	0.327893443462198
2	AFF2	0	2	1	0.327893655363733
13	OCA2	2	0	0.179175789594986	0.327905163313375
10	PPP1R12B	10	6	0.12694791729964	0.327916367633402
4	PPP1R12B	10	6	0.12694791729964	0.327916367633402
5	SLC25A37	2	0	0.0641098374585967	0.327922578572395
19	HSP90AA1	4	2	0.249085881289455	0.327933785789305
2	OR10H4	0	2	1	0.327938656351531
4	CERCAM	0	2	0.511272541389285	0.327939487869437
10	COL17A1	5	2	0.141016962608704	0.327941875452705
19	COL17A1	4	2	0.249085881289455	0.327941875452705
22	COL17A1	4	2	0.249085881289455	0.327941875452705
7	COL17A1	5	3	0.294591020727594	0.327941875452705
10	PDLIM3	0	2	0.511272541389285	0.327942041200162
19	PDLIM3	0	2	0.511272541389285	0.327942041200162
22	PDLIM3	0	2	0.511272541389285	0.327942041200162
10	CDHR1	1	5	0.410525989006265	0.327948917465277
10	EIF1	2	0	0.179175789594986	0.327975678517486
1	EIF1	2	0	0.179175789594986	0.327975678517486
4	EIF1	2	0	0.179175789594986	0.327975678517486
7	EIF1	2	0	0.179175789594986	0.327975678517486
4	HID1	0	2	0.511272541389285	0.32798345437699
22	OSBPL3	0	2	0.511272541389285	0.327985922030647
12	KCNK17	0	2	1	0.327996889502055
21	KCNK17	0	2	1	0.327996889502055
24	KCNK17	0	2	1	0.327996889502055
9	KCNK17	0	3	0.562749700440216	0.327996889502055
25	FBXW8	2	0	0.179175789594986	0.328002170962064
10	PYROXD2	2	1	0.577305425211903	0.328005352364051
13	PYROXD2	2	0	0.179175789594986	0.328005352364051
16	PYROXD2	2	0	0.179175789594986	0.328005352364051
1	PYROXD2	2	1	0.577305425211903	0.328005352364051
22	PYROXD2	2	0	0.179175789594986	0.328005352364051
4	PYROXD2	2	1	0.577305425211903	0.328005352364051
1	MYOM2	4	3	0.465393641427958	0.328012937671751
10	CHCHD6	0	2	0.511272541389285	0.328024705906265
19	CHCHD6	0	2	0.511272541389285	0.328024705906265
22	CHCHD6	0	2	0.511272541389285	0.328024705906265
12	C1QL3	0	2	1	0.32803747704111
6	C1QL3	0	2	1	0.32803747704111
2	TMEM92	0	2	1	0.328045945066526
8	TMEM92	0	2	1	0.328045945066526
1	DBR1	0	2	0.511272541389285	0.328049415378213
7	DBR1	0	2	0.511272541389285	0.328049415378213
3	DBH	0	2	1	0.328053666016713
2	ACO2	2	1	0.160024443779039	0.328055543302347
10	TP53INP2	0	2	0.511272541389285	0.328055784016634
1	SSUH2	0	2	0.511272541389285	0.328055784016634
7	SSUH2	0	2	0.511272541389285	0.328055784016634
2	PDZRN3	10	10	0.0170425157872471	0.328059193253083
4	NCAM1	13	10	0.201632017513346	0.328062566644017
14	RPL3	0	3	0.57535603809672	0.32807365754785
17	RPL3	0	3	0.57535603809672	0.32807365754785
4	FAM160A2	1	2	1	0.328077940600433
14	TBX15	0	1	1	0.328080806449876
17	TBX15	0	1	1	0.328080806449876
20	TBX15	0	1	1	0.328080806449876
23	TBX15	0	1	1	0.328080806449876
10	ACKR4	0	2	0.511272541389285	0.32808094697647
13	ACKR4	0	2	0.511272541389285	0.32808094697647
16	ACKR4	0	2	0.511272541389285	0.32808094697647
19	ACKR4	0	2	0.511272541389285	0.32808094697647
1	ACKR4	0	2	0.511272541389285	0.32808094697647
22	ACKR4	0	2	0.511272541389285	0.32808094697647
25	ACKR4	0	2	0.511272541389285	0.32808094697647
4	ACKR4	0	2	0.511272541389285	0.32808094697647
7	ACKR4	0	2	0.511272541389285	0.32808094697647
14	EPC1	0	1	1	0.328081108297642
17	EPC1	0	1	1	0.328081108297642
2	DBNDD1	1	3	1	0.32808128381734
13	AHDC1	4	3	0.465393641427958	0.328093826199584
16	AHDC1	4	3	0.465393641427958	0.328093826199584
1	SNX24	3	2	0.655644970392269	0.328099677782025
7	SNX24	3	2	0.655644970392269	0.328099677782025
7	UBASH3B	4	10	0.416444720760028	0.328105129233306
17	NIPBL	0	5	0.337536991645227	0.328118553738965
13	DUSP4	0	2	0.511272541389285	0.328118962692745
16	DUSP4	0	2	0.511272541389285	0.328118962692745
3	KCNC1	3	1	0.0710758909261235	0.328123479031998
26	RYR1	0	2	1	0.328124326941564
1	POLDIP2	1	2	1	0.328126305110773
4	POLDIP2	0	2	0.511272541389285	0.328126305110773
10	C10orf113	0	1	1	0.328128230045294
7	FAM101A	4	9	0.574369772312397	0.328142092757743
4	PDE4C	0	2	0.511272541389285	0.328171337478196
19	CDH17	0	2	0.511272541389285	0.32817493992918
10	CLN5	0	2	0.511272541389285	0.328180675283279
19	CLN5	0	2	0.511272541389285	0.328180675283279
22	CLN5	0	2	0.511272541389285	0.328180675283279
2	TSPAN17	0	2	1	0.328186499739021
8	TSPAN17	0	2	1	0.328186499739021
10	PKIB	0	2	0.511272541389285	0.328186974833097
4	PKIB	0	2	0.511272541389285	0.328186974833097
26	LRP2	0	1	1	0.328191408351811
15	EVX2	0	2	1	0.328192524514364
18	EVX2	0	2	1	0.328192524514364
2	CACNG1	0	2	1	0.328192925623489
8	CACNG1	0	2	1	0.328192925623489
7	HELLS	4	2	0.249085881289455	0.328195168278392
1	SLN	1	2	1	0.328204876275776
7	SLN	1	2	1	0.328204876275776
10	FUT7	0	2	0.511272541389285	0.328212855399978
13	FUT7	0	2	0.511272541389285	0.328212855399978
16	FUT7	0	2	0.511272541389285	0.328212855399978
1	FUT7	0	2	0.511272541389285	0.328212855399978
22	FUT7	0	2	0.511272541389285	0.328212855399978
4	FUT7	0	2	0.511272541389285	0.328212855399978
20	PPP6R3	0	1	1	0.328216044936169
1	SCPEP1	0	2	0.511272541389285	0.328218291796505
5	PAPD4	0	1	1	0.328244710797385
2	RUVBL2	0	2	1	0.328259581483532
19	GMEB2	0	2	0.511272541389285	0.328265689310808
10	RASEF	0	2	0.511272541389285	0.32826853264877
16	RASEF	0	2	0.511272541389285	0.32826853264877
22	RASEF	0	2	0.511272541389285	0.32826853264877
4	RASEF	0	2	0.511272541389285	0.32826853264877
10	RAB12	0	2	0.511272541389285	0.328273448625555
5	SEMA6C	1	1	0.443120418381226	0.32827800383653
12	ARG1	0	2	1	0.328288352846064
21	ARG1	0	2	1	0.328288352846064
24	ARG1	0	2	1	0.328288352846064
12	TAPT1	0	1	1	0.328292022747023
21	TAPT1	0	1	1	0.328292022747023
24	TAPT1	0	1	1	0.328292022747023
10	DNAJC17	0	2	0.511272541389285	0.328306721412609
19	DNAJC17	0	2	0.511272541389285	0.328306721412609
22	DNAJC17	0	2	0.511272541389285	0.328306721412609
3	DOCK8	8	15	0.486776833252952	0.328311521923885
1	LSMEM2	0	2	0.511272541389285	0.328316790281208
13	EPHB3	2	0	0.179175789594986	0.328322457187671
16	EPHB3	2	0	0.179175789594986	0.328322457187671
1	GOLGA1	5	3	0.294591020727594	0.328327538422232
20	SIK1	0	2	1	0.328334289941
23	SIK1	0	2	1	0.328334289941
7	ASCC3	3	7	0.531594305762812	0.328336356753196
8	SEMA4A	3	8	1	0.328339763611069
10	PDIK1L	0	2	0.511272541389285	0.328341743236041
4	PDIK1L	0	2	0.511272541389285	0.328341743236041
3	KCNRG	0	2	1	0.328342762907764
10	AMD1	0	2	0.511272541389285	0.328345874941471
14	THOC2	0	3	0.57535603809672	0.328350124265725
17	THOC2	0	3	0.57535603809672	0.328350124265725
10	CELA2A	0	2	0.511272541389285	0.328350752711325
13	CELA2A	0	2	0.511272541389285	0.328350752711325
16	CELA2A	0	2	0.511272541389285	0.328350752711325
19	CELA2A	0	2	0.511272541389285	0.328350752711325
1	CELA2A	0	2	0.511272541389285	0.328350752711325
22	CELA2A	0	2	0.511272541389285	0.328350752711325
4	CELA2A	0	2	0.511272541389285	0.328350752711325
7	CELA2A	0	2	0.511272541389285	0.328350752711325
2	PPP4R2	0	2	1	0.328350840190234
8	PPP4R2	0	2	1	0.328350840190234
19	FRAT2	0	2	0.511272541389285	0.328352020142479
22	FRAT2	0	2	0.511272541389285	0.328352020142479
15	JADE1	0	1	1	0.328358355703449
18	JADE1	0	1	1	0.328358355703449
21	JADE1	0	1	1	0.328358355703449
24	JADE1	0	1	1	0.328358355703449
19	SERPINE3	0	2	0.511272541389285	0.328358396934374
7	SERPINE3	0	2	0.511272541389285	0.328358396934374
7	GPR64	0	3	0.266908812083928	0.32835958163752
10	ACSM3	0	2	0.511272541389285	0.328360906115404
4	ART3	0	2	0.511272541389285	0.32836498022008
5	B4GALNT3	2	0	0.0641098374585967	0.328371580834175
18	ACAD10	0	1	1	0.328376441337803
6	ACAD10	0	1	1	0.328376441337803
13	AAK1	0	2	0.511272541389285	0.328381402930287
16	AAK1	0	2	0.511272541389285	0.328381402930287
19	AAK1	0	2	0.511272541389285	0.328381402930287
22	AAK1	0	2	0.511272541389285	0.328381402930287
25	AAK1	0	2	0.511272541389285	0.328381402930287
10	ETV6	4	2	0.249085881289455	0.328383313005253
4	ETV6	4	2	0.249085881289455	0.328383313005253
14	MGAT1	0	2	1	0.328383754987119
17	MGAT1	0	2	1	0.328383754987119
5	MGAT1	0	2	1	0.328383754987119
4	ZFC3H1	0	3	0.266908812083928	0.328385706690126
4	DGAT1	0	2	0.511272541389285	0.328391377778274
20	MAD2L1BP	0	2	1	0.328396125121518
23	MAD2L1BP	0	2	1	0.328396125121518
14	TMEM206	0	1	1	0.328404803251008
20	TMEM206	0	1	1	0.328404803251008
3	ADAM18	0	2	1	0.328413479702994
5	ANK1	0	5	0.337536991645227	0.328416802119871
14	LONP1	0	1	1	0.328423192855009
17	LONP1	0	1	1	0.328423192855009
5	LONP1	0	1	1	0.328423192855009
11	PTGFR	0	1	1	0.328434452208797
13	SCAF11	0	2	0.511272541389285	0.328434893329231
10	KRT17	0	2	0.511272541389285	0.328439368961012
19	KRT17	0	2	0.511272541389285	0.328439368961012
22	KRT17	0	2	0.511272541389285	0.328439368961012
1	C8orf82	0	2	0.511272541389285	0.328446406120761
7	C8orf82	0	2	0.511272541389285	0.328446406120761
21	NOTCH1	6	8	0.237673820113442	0.328453007744149
3	RTN4R	0	3	0.562749700440216	0.328454967883423
9	ASAP3	2	12	0.371383687899506	0.328455619704007
25	YIF1A	0	2	0.511272541389285	0.328457450678818
20	RIMS3	0	1	1	0.328460891069793
23	RIMS3	0	1	1	0.328460891069793
9	STARD13	7	11	0.302280275096366	0.328464801716647
7	FOXN4	2	6	0.478844472759943	0.328469279190288
5	PLEKHA2	0	3	0.57535603809672	0.328469819571529
1	BAD	0	2	0.511272541389285	0.328473847716309
11	PRSS56	0	2	1	0.328487001966531
23	PRSS56	0	2	1	0.328487001966531
11	BLM	0	3	0.57535603809672	0.328489171140566
19	CCDC90B	0	2	0.511272541389285	0.328489389626555
2	NRN1	2	8	1	0.328502877741812
8	NRN1	2	8	1	0.328502877741812
10	NDUFS4	0	3	0.266908812083928	0.328504159818739
4	NDUFS4	0	3	0.266908812083928	0.328504159818739
2	LEPROT	0	3	0.57535603809672	0.328508995188841
3	KMT2D	6	6	0.109446266061583	0.328512386525185
10	ZFX	0	2	0.511272541389285	0.328519818408639
22	ZFX	0	2	0.511272541389285	0.328519818408639
12	SDR39U1	0	1	1	0.328527729022273
15	SDR39U1	0	1	1	0.328527729022273
18	SDR39U1	0	1	1	0.328527729022273
21	SDR39U1	0	1	1	0.328527729022273
24	SDR39U1	0	1	1	0.328527729022273
3	SDR39U1	0	1	1	0.328527729022273
6	SDR39U1	0	1	1	0.328527729022273
9	SDR39U1	0	1	1	0.328527729022273
21	TBL1X	0	2	1	0.328532729713539
20	MYH7	1	8	0.461891559693263	0.32853838880461
11	TMPRSS11E	0	1	1	0.328541033945519
20	TMPRSS11E	0	1	1	0.328541033945519
23	TMPRSS11E	0	1	1	0.328541033945519
8	TMPRSS11E	0	1	1	0.328541033945519
7	TNRC6C	4	9	0.574369772312397	0.328547261782498
9	ZNF572	0	2	1	0.328548084267074
1	POLR3A	0	3	0.266908812083928	0.328564580082138
13	MLLT1	0	2	0.511272541389285	0.328565706092076
16	MLLT1	0	2	0.511272541389285	0.328565706092076
14	PPP1R9B	0	2	1	0.328569426635613
17	PPP1R9B	0	2	1	0.328569426635613
13	HSD17B7	0	2	0.511272541389285	0.328586178647155
16	HSD17B7	0	2	0.511272541389285	0.328586178647155
4	HSD17B7	0	2	0.511272541389285	0.328586178647155
2	C13orf45	0	2	1	0.328587785068801
8	C13orf45	0	2	1	0.328587785068801
2	YTHDF1	0	1	1	0.328588513395399
13	LOXHD1	6	3	0.179881547453733	0.328590453416069
9	SCN4A	3	5	0.694206983625849	0.328602816129022
4	HEPACAM2	0	2	0.511272541389285	0.3286117932782
1	GABRB2	0	2	0.511272541389285	0.328619393846791
7	GABRB2	0	2	0.511272541389285	0.328619393846791
26	IFFO1	0	1	1	0.328620164071953
2	ECH1	0	2	1	0.328621759859924
8	ECH1	0	2	1	0.328621759859924
19	C1R	0	2	0.511272541389285	0.328625222726021
21	SFTPD	0	1	1	0.328631861182276
24	SFTPD	0	1	1	0.328631861182276
1	SMARCA1	0	2	0.511272541389285	0.328632572448389
4	ITM2C	0	2	0.511272541389285	0.328639513137429
5	TENC1	0	2	1	0.328650268343347
10	HS3ST6	2	0	0.179175789594986	0.328655601665653
13	HS3ST6	2	0	0.179175789594986	0.328655601665653
16	HS3ST6	2	0	0.179175789594986	0.328655601665653
19	HS3ST6	2	0	0.179175789594986	0.328655601665653
1	HS3ST6	2	0	0.179175789594986	0.328655601665653
22	HS3ST6	2	0	0.179175789594986	0.328655601665653
4	HS3ST6	2	0	0.179175789594986	0.328655601665653
7	HS3ST6	2	0	0.179175789594986	0.328655601665653
20	FANCL	0	1	1	0.328663608076281
10	SIAH2	0	2	0.511272541389285	0.328677130109973
4	SIAH2	0	2	0.511272541389285	0.328677130109973
13	C21orf58	0	2	0.511272541389285	0.328679269892068
16	C21orf58	0	2	0.511272541389285	0.328679269892068
19	C21orf58	0	2	0.511272541389285	0.328679269892068
22	C21orf58	0	2	0.511272541389285	0.328679269892068
2	THRA	5	4	0.0509077140857761	0.328686702697952
8	THRA	5	4	0.0509077140857761	0.328686702697952
19	ENOSF1	1	4	0.402912056285548	0.32869015591051
10	ADCY3	0	2	0.511272541389285	0.328693660389885
22	ADCY3	0	2	0.511272541389285	0.328693660389885
6	HCN2	0	1	1	0.32869738111386
21	NR3C1	0	1	1	0.328724861827886
13	STAB1	0	2	0.511272541389285	0.328734964185397
16	STAB1	0	2	0.511272541389285	0.328734964185397
4	STAB1	0	2	0.511272541389285	0.328734964185397
1	EIF3K	0	2	0.511272541389285	0.328744033934787
7	EIF3K	0	2	0.511272541389285	0.328744033934787
10	GPR151	0	2	0.511272541389285	0.3287487932923
19	GPR151	0	2	0.511272541389285	0.3287487932923
22	GPR151	0	2	0.511272541389285	0.3287487932923
7	GPR151	0	2	0.511272541389285	0.3287487932923
1	GOLGA7B	2	1	0.577305425211903	0.328755772107633
7	GOLGA7B	2	1	0.577305425211903	0.328755772107633
1	CDCA7L	0	2	0.511272541389285	0.328757896210192
20	MMAB	0	1	1	0.328762826734365
23	MMAB	0	1	1	0.328762826734365
3	ZNF121	0	2	1	0.328764224172721
9	ZNF121	0	2	1	0.328764224172721
13	CD163L1	4	2	0.249085881289455	0.328770585601822
1	IGLON5	2	2	1	0.328770932792455
7	IGLON5	2	2	1	0.328770932792455
2	OXCT2	0	1	1	0.328771565220668
2	ZNF490	0	2	1	0.32877258506399
8	ZNF490	0	2	1	0.32877258506399
2	GNAQ	15	24	0.060946167106947	0.32877753102634
1	C1QTNF6	0	1	1	0.328782846124018
7	C1QTNF6	0	1	1	0.328782846124018
14	TSKS	0	1	1	0.328791644617577
2	TSKS	0	1	1	0.328791644617577
19	ZC3HAV1	0	2	0.511272541389285	0.328794112549307
22	ZC3HAV1	0	2	0.511272541389285	0.328794112549307
7	LRRC58	0	2	0.511272541389285	0.328798276813238
10	HTR5A	0	2	0.511272541389285	0.328820451232152
19	HTR5A	0	2	0.511272541389285	0.328820451232152
22	HTR5A	0	2	0.511272541389285	0.328820451232152
7	HTR5A	0	2	0.511272541389285	0.328820451232152
11	SHARPIN	0	1	1	0.328822834641055
14	SHARPIN	0	1	1	0.328822834641055
17	SHARPIN	0	1	1	0.328822834641055
20	SHARPIN	0	1	1	0.328822834641055
23	SHARPIN	0	1	1	0.328822834641055
26	SHARPIN	0	1	1	0.328822834641055
5	SHARPIN	0	1	1	0.328822834641055
12	GPI	0	2	1	0.328826068535376
21	GPI	0	2	1	0.328826068535376
24	GPI	0	2	1	0.328826068535376
21	NDUFAF3	0	2	1	0.328848929112737
9	NDUFAF3	0	2	1	0.328848929112737
9	BTAF1	6	9	0.384899253322735	0.328864857217057
4	NDRG1	0	2	0.511272541389285	0.328866124367995
2	ACVR2A	0	2	1	0.32887352924346
8	ACVR2A	0	2	1	0.32887352924346
7	PDZD7	3	2	0.655644970392269	0.32887962091796
10	CCDC183	0	2	0.511272541389285	0.328879755201102
19	CCDC183	0	2	0.511272541389285	0.328879755201102
22	CCDC183	0	2	0.511272541389285	0.328879755201102
7	VARS	4	10	0.416444720760028	0.328890338736231
17	PDCD6IP	0	2	1	0.3288968460855
5	PDCD6IP	1	2	1	0.3288968460855
4	TLK2	0	2	0.511272541389285	0.328909367284268
11	TLCD1	0	1	1	0.328911755984179
20	TLCD1	0	1	1	0.328911755984179
23	TLCD1	0	1	1	0.328911755984179
8	TLCD1	0	2	1	0.328911755984179
1	GIP	0	2	0.511272541389285	0.328913073413485
7	GIP	0	2	0.511272541389285	0.328913073413485
10	ZNF584	0	2	0.511272541389285	0.328920041607077
19	ZNF584	0	2	0.511272541389285	0.328920041607077
22	ZNF584	0	2	0.511272541389285	0.328920041607077
14	TGM6	0	2	1	0.328924721181601
17	TGM6	0	2	1	0.328924721181601
26	TGM6	0	2	1	0.328924721181601
5	TGM6	0	2	1	0.328924721181601
10	NEK10	5	9	0.787330027516754	0.328929727903574
22	NEK10	4	9	0.574369772312397	0.328929727903574
8	FAM222A	7	9	0.141225757769951	0.328930849931426
19	RALY	0	2	0.511272541389285	0.328933093735097
22	RALY	0	2	0.511272541389285	0.328933093735097
1	RABAC1	0	2	0.511272541389285	0.328945101907595
7	RABAC1	0	2	0.511272541389285	0.328945101907595
1	ARTN	0	2	0.511272541389285	0.328947768732251
7	ARTN	0	2	0.511272541389285	0.328947768732251
10	APMAP	0	2	0.511272541389285	0.328949904238111
13	APMAP	0	2	0.511272541389285	0.328949904238111
16	APMAP	0	2	0.511272541389285	0.328949904238111
19	APMAP	0	2	0.511272541389285	0.328949904238111
22	APMAP	0	2	0.511272541389285	0.328949904238111
4	APMAP	0	2	0.511272541389285	0.328949904238111
21	CCDC97	0	2	1	0.328953644943214
24	CCDC97	0	2	1	0.328953644943214
1	TMEM143	0	3	0.266908812083928	0.32895689351801
1	USP8	4	3	0.465393641427958	0.328959995822391
13	THEMIS	0	2	0.511272541389285	0.328963723666063
16	THEMIS	0	2	0.511272541389285	0.328963723666063
19	THEMIS	0	2	0.511272541389285	0.328963723666063
22	THEMIS	0	2	0.511272541389285	0.328963723666063
12	PURG	1	3	1	0.328964080880612
6	PURG	1	3	1	0.328964080880612
15	GALNT13	0	3	0.562749700440216	0.328966323413414
18	GALNT13	0	3	0.562749700440216	0.328966323413414
21	GALNT13	0	3	0.562749700440216	0.328966323413414
24	GALNT13	0	3	0.562749700440216	0.328966323413414
11	HELQ	0	1	1	0.328973825585209
14	HELQ	0	1	1	0.328973825585209
17	HELQ	0	1	1	0.328973825585209
20	HELQ	0	1	1	0.328973825585209
23	HELQ	0	1	1	0.328973825585209
2	HELQ	0	1	1	0.328973825585209
5	HELQ	0	1	1	0.328973825585209
8	HELQ	0	1	1	0.328973825585209
20	BRD3	1	2	1	0.328978858965507
23	BRD3	1	2	1	0.328978858965507
23	RNF111	0	1	1	0.328980031049321
9	ATF7IP	7	10	0.276658070976635	0.328982627618624
7	OSR2	1	3	0.641747233771329	0.32898766708496
4	LSM4	0	2	0.511272541389285	0.328990471847653
1	PCGF2	1	3	0.641747233771329	0.328994168178351
20	CEP44	0	1	1	0.328996044876555
8	CEP44	0	2	1	0.328996044876555
7	MTRNR2L2	0	1	1	0.329010084133321
10	FUZ	2	0	0.179175789594986	0.329015543889775
4	FUZ	2	0	0.179175789594986	0.329015543889775
27	ADAM8	0	2	1	0.329016423830201
23	DNAI1	0	2	1	0.329021586132889
3	USP47	6	8	0.237673820113442	0.329024619779608
7	GMFB	0	2	0.511272541389285	0.329025516912284
11	MPHOSPH8	0	1	1	0.329027308618668
5	MPHOSPH8	0	1	1	0.329027308618668
1	LHFPL4	0	2	0.511272541389285	0.329032707388113
7	LHFPL4	0	2	0.511272541389285	0.329032707388113
13	ALPP	2	0	0.179175789594986	0.329048489514614
1	ALPP	2	1	0.577305425211903	0.329048489514614
15	HMX1	0	2	1	0.329060089972671
9	MYADM	0	2	1	0.329073450290598
23	FAT4	5	7	0.192909981775799	0.32907844125828
12	NR3C1	0	2	1	0.329091626303615
1	UBXN4	2	0	0.179175789594986	0.329099047932316
7	UBXN4	2	0	0.179175789594986	0.329099047932316
20	PACSIN1	0	3	0.57535603809672	0.329101678322675
10	LIMS2	0	2	0.511272541389285	0.329108610418574
19	LIMS2	0	2	0.511272541389285	0.329108610418574
22	LIMS2	0	2	0.511272541389285	0.329108610418574
7	LIMS2	0	2	0.511272541389285	0.329108610418574
26	CSF2RA	0	1	1	0.329113604524188
12	CRISP2	0	1	1	0.329114678020195
15	CRISP2	0	1	1	0.329114678020195
18	CRISP2	0	1	1	0.329114678020195
21	CRISP2	0	1	1	0.329114678020195
24	CRISP2	0	1	1	0.329114678020195
3	CRISP2	0	1	1	0.329114678020195
6	CRISP2	0	1	1	0.329114678020195
9	CRISP2	0	1	1	0.329114678020195
10	C5orf56	1	4	0.402912056285548	0.32911698528567
4	C5orf56	1	4	0.402912056285548	0.32911698528567
18	PWP2	0	2	1	0.329122296718982
6	PWP2	0	2	1	0.329122296718982
1	COPE	0	2	0.511272541389285	0.329125540488584
22	ILF3	0	2	0.511272541389285	0.329126265059449
7	LY6H	0	2	0.511272541389285	0.329132968637801
19	LRRD1	0	2	0.511272541389285	0.329139404943444
8	LGALS12	0	2	1	0.329140596454093
3	IGF1	6	9	0.384899253322735	0.329145810860009
9	IGF1	6	9	0.384899253322735	0.329145810860009
13	ACSS3	0	2	0.511272541389285	0.329151284282234
16	ACSS3	0	2	0.511272541389285	0.329151284282234
25	ACSS3	0	2	0.511272541389285	0.329151284282234
4	ACSS3	0	2	0.511272541389285	0.329151284282234
3	RND3	6	7	0.210595158806908	0.329154110575319
7	SLFN5	0	2	0.511272541389285	0.329155151756962
12	CDC37L1	0	2	1	0.329155648480388
11	ARHGAP22	3	6	0.699880811179217	0.329160466470516
10	SYCE2	0	2	0.511272541389285	0.329165334330704
19	SYCE2	0	2	0.511272541389285	0.329165334330704
22	SYCE2	0	2	0.511272541389285	0.329165334330704
7	SYCE2	0	2	0.511272541389285	0.329165334330704
13	USP46	0	2	0.511272541389285	0.329171634894795
16	USP46	0	2	0.511272541389285	0.329171634894795
19	USP46	0	2	0.511272541389285	0.329171634894795
22	USP46	0	2	0.511272541389285	0.329171634894795
13	ZNF747	0	2	0.511272541389285	0.3291741223822
16	ZNF747	0	2	0.511272541389285	0.3291741223822
1	GPN1	1	2	1	0.3291741223822
4	ZNF747	1	2	1	0.3291741223822
14	OLA1	2	1	0.160024443779039	0.329174489977327
19	HERC4	0	2	0.511272541389285	0.329178412756931
12	GPHN	0	3	0.562749700440216	0.32918096969686
6	GPHN	0	3	0.562749700440216	0.32918096969686
2	SNX5	0	1	1	0.329187257565335
10	KIAA0319L	3	9	0.256038583730719	0.329190605786278
1	USP20	3	1	0.316989644872981	0.329202005720969
10	BIVM	0	2	0.511272541389285	0.329211419501269
22	BIVM	0	2	0.511272541389285	0.329211419501269
19	MYLIP	0	2	0.511272541389285	0.329211899255939
3	ECSIT	0	1	1	0.329214685422093
2	RPS6KA3	3	5	0.425466242889479	0.329216573619063
8	RPS6KA3	3	5	0.425466242889479	0.329216573619063
14	ARHGEF19	0	2	1	0.32922128372492
17	ARHGEF19	0	2	1	0.32922128372492
20	ARHGEF19	0	2	1	0.32922128372492
23	ARHGEF19	0	2	1	0.32922128372492
10	C2orf68	0	2	0.511272541389285	0.329223399086795
13	C2orf68	0	2	0.511272541389285	0.329223399086795
16	C2orf68	0	2	0.511272541389285	0.329223399086795
19	C2orf68	0	2	0.511272541389285	0.329223399086795
22	C2orf68	0	2	0.511272541389285	0.329223399086795
25	C2orf68	0	2	0.511272541389285	0.329223399086795
4	C2orf68	0	2	0.511272541389285	0.329223399086795
10	GPHN	0	3	0.266908812083928	0.329226987708399
4	GPHN	0	3	0.266908812083928	0.329226987708399
11	HIST1H4L	0	1	1	0.329233185343901
14	HIST1H4L	0	1	1	0.329233185343901
17	HIST1H4L	0	1	1	0.329233185343901
20	HIST1H4L	0	1	1	0.329233185343901
23	HIST1H4L	0	1	1	0.329233185343901
2	HIST1H4L	0	1	1	0.329233185343901
5	HIST1H4L	0	1	1	0.329233185343901
8	HIST1H4L	0	1	1	0.329233185343901
1	TMSB4X	0	2	0.511272541389285	0.329235716255808
7	TMSB4X	0	2	0.511272541389285	0.329235716255808
26	PRF1	0	2	1	0.329240556430039
11	NXPE3	0	4	0.577251770069503	0.329246014719945
5	NXPE3	0	4	0.577251770069503	0.329246014719945
13	OR6C6	2	0	0.179175789594986	0.329246210080838
16	OR6C6	2	0	0.179175789594986	0.329246210080838
1	OR6C6	2	0	0.179175789594986	0.329246210080838
4	OR6C6	2	0	0.179175789594986	0.329246210080838
4	CLEC14A	0	2	0.511272541389285	0.329249787995305
4	ABCF2	0	2	0.511272541389285	0.329251781589282
10	TCHP	2	0	0.179175789594986	0.329257800801127
19	TCHP	2	0	0.179175789594986	0.329257800801127
22	TCHP	2	0	0.179175789594986	0.329257800801127
13	PRPF40A	0	2	0.511272541389285	0.329284285242231
12	LRRC37B	0	2	1	0.329285439865914
18	LRRC37B	0	2	1	0.329285439865914
24	LRRC37B	0	2	1	0.329285439865914
27	LRRC37B	0	2	1	0.329285439865914
6	LRRC37B	0	2	1	0.329285439865914
13	ZBTB1	0	2	0.511272541389285	0.329286958805065
16	ZBTB1	0	2	0.511272541389285	0.329286958805065
22	ZBTB1	0	2	0.511272541389285	0.329286958805065
13	VEGFA	0	2	0.511272541389285	0.329287062040134
16	VEGFA	0	2	0.511272541389285	0.329287062040134
10	OTUD6B	0	2	0.511272541389285	0.329289368790937
19	OTUD6B	0	2	0.511272541389285	0.329289368790937
22	OTUD6B	0	2	0.511272541389285	0.329289368790937
25	RIN1	0	2	0.511272541389285	0.329303604194577
26	FGFR4	0	2	1	0.329305389379387
10	C1orf85	0	2	0.511272541389285	0.329307030025932
19	C1orf85	0	2	0.511272541389285	0.329307030025932
22	C1orf85	0	2	0.511272541389285	0.329307030025932
7	C1orf85	0	2	0.511272541389285	0.329307030025932
15	RAB11FIP4	0	2	1	0.32930784471288
18	RAB11FIP4	0	2	1	0.32930784471288
21	RAB11FIP4	0	2	1	0.32930784471288
24	RAB11FIP4	0	2	1	0.32930784471288
10	TAF4	0	2	0.511272541389285	0.329311551333677
19	TAF4	0	2	0.511272541389285	0.329311551333677
22	TAF4	0	2	0.511272541389285	0.329311551333677
10	ARHGAP44	4	4	0.728322988144495	0.329323632523418
17	RYR1	1	6	0.685835403907235	0.329330631490935
10	PSG5	0	2	0.511272541389285	0.329332611662466
13	PSG5	0	2	0.511272541389285	0.329332611662466
16	PSG5	0	2	0.511272541389285	0.329332611662466
1	PSG5	0	2	0.511272541389285	0.329332611662466
22	PSG5	0	2	0.511272541389285	0.329332611662466
25	PSG5	0	2	0.511272541389285	0.329332611662466
4	PSG5	0	2	0.511272541389285	0.329332611662466
10	CASP8	0	2	0.511272541389285	0.329335414247478
4	CASP8	0	2	0.511272541389285	0.329335414247478
5	FNDC3A	1	3	1	0.329340731238529
14	FCRL5	0	1	1	0.329357060966307
2	FCRL5	0	1	1	0.329357060966307
1	LETM2	0	2	0.511272541389285	0.329359474754087
10	RAB4B	0	2	0.511272541389285	0.329367305547418
19	RAB4B	0	2	0.511272541389285	0.329367305547418
22	RAB4B	0	2	0.511272541389285	0.329367305547418
3	FAM170B	0	2	1	0.329372010116954
4	COG2	0	2	0.511272541389285	0.329375101964757
13	ZBED6	0	2	0.511272541389285	0.329377178874049
16	ZBED6	0	2	0.511272541389285	0.329377178874049
4	ZBED6	0	2	0.511272541389285	0.329377178874049
13	RASA3	2	0	0.179175789594986	0.329382895305967
16	RASA3	2	0	0.179175789594986	0.329382895305967
4	RASA3	2	0	0.179175789594986	0.329382895305967
19	OR5AN1	0	2	0.511272541389285	0.329400581321967
7	OR5AN1	0	2	0.511272541389285	0.329400581321967
19	ZNF675	0	2	0.511272541389285	0.329405575064396
20	C7orf26	0	6	0.346448133142243	0.329411712280793
8	C7orf26	0	6	0.346448133142243	0.329411712280793
8	JMJD1C	9	10	0.0335727362862388	0.329418627498391
3	MS4A6E	0	1	1	0.329421745456367
9	MS4A6E	0	1	1	0.329421745456367
13	LARP4B	0	2	0.511272541389285	0.329428358127182
16	LARP4B	0	2	0.511272541389285	0.329428358127182
4	LARP4B	0	3	0.266908812083928	0.329428358127182
1	SPDEF	0	2	0.511272541389285	0.32943226555231
7	SPDEF	0	2	0.511272541389285	0.32943226555231
20	ANKDD1A	0	2	1	0.329434023597019
13	PLEKHH2	0	2	0.511272541389285	0.329434360347626
16	PLEKHH2	0	2	0.511272541389285	0.329434360347626
25	PLEKHH2	0	2	0.511272541389285	0.329434360347626
2	MUC21	0	4	0.577251770069503	0.329440756264373
9	BAI1	2	13	0.255758671576662	0.329457236012154
11	ADIPOR1	0	2	1	0.329457637316853
13	PGM2	0	2	0.511272541389285	0.329460066742119
16	PGM2	0	2	0.511272541389285	0.329460066742119
1	PGM2	1	3	0.641747233771329	0.329460066742119
25	PGM2	0	2	0.511272541389285	0.329460066742119
4	PGM2	0	2	0.511272541389285	0.329460066742119
6	BTBD16	0	2	1	0.329460681896012
19	TXNDC15	0	2	0.511272541389285	0.329461863726464
2	UBA1	0	2	1	0.329466163647422
8	UBA1	0	2	1	0.329466163647422
22	CREBZF	0	2	0.511272541389285	0.329469043506337
1	HOXB13	1	3	0.641747233771329	0.329471635043535
7	HOXB13	1	3	0.641747233771329	0.329471635043535
11	DDX5	1	3	1	0.329477688140627
5	DDX5	1	3	1	0.329477688140627
7	CYP4F22	1	3	0.641747233771329	0.329481051494024
5	RERE	6	10	0.255629742850814	0.329488999315523
11	ZSCAN10	0	2	1	0.329489877768134
20	ZSCAN10	0	2	1	0.329489877768134
23	ZSCAN10	0	2	1	0.329489877768134
8	ZSCAN10	0	2	1	0.329489877768134
13	TXNDC5	0	1	1	0.329497997101169
16	TXNDC5	0	1	1	0.329497997101169
1	TXNDC5	1	5	0.410525989006265	0.329497997101169
4	TXNDC5	1	2	1	0.329497997101169
22	GGA1	0	2	0.511272541389285	0.329501852237048
7	LCORL	5	4	0.506116574036035	0.32950740796052
1	SPRY3	0	2	0.511272541389285	0.329509638275953
15	LRRC16A	0	2	1	0.32951420724952
1	ADAT2	0	2	0.511272541389285	0.329517959231725
7	ADAT2	0	2	0.511272541389285	0.329517959231725
10	ZCCHC3	0	2	0.511272541389285	0.329519128024006
13	ZCCHC3	0	2	0.511272541389285	0.329519128024006
16	ZCCHC3	0	2	0.511272541389285	0.329519128024006
19	ZCCHC3	0	2	0.511272541389285	0.329519128024006
22	ZCCHC3	0	2	0.511272541389285	0.329519128024006
4	ZCCHC3	0	2	0.511272541389285	0.329519128024006
1	CYCS	0	2	0.511272541389285	0.329521279332785
7	CYCS	0	2	0.511272541389285	0.329521279332785
1	SCYL2	0	2	0.511272541389285	0.32953388855167
10	B3GAT2	0	2	0.511272541389285	0.329538838925656
4	B3GAT2	0	2	0.511272541389285	0.329538838925656
16	DCHS2	4	3	0.465393641427958	0.329543875771055
10	LHB	0	2	0.511272541389285	0.329553617733393
4	LHB	0	2	0.511272541389285	0.329553617733393
19	NAT14	2	0	0.179175789594986	0.329557947458368
11	MBD3	0	2	1	0.329558657489734
23	MBD3	0	2	1	0.329558657489734
14	PRKG2	0	2	1	0.329566569369175
17	PRKG2	0	2	1	0.329566569369175
5	PRKG2	0	2	1	0.329566569369175
3	KRT79	0	2	1	0.329572636128429
9	KRT79	0	2	1	0.329572636128429
2	GSTM2	0	2	1	0.32957869434446
10	KCTD5	0	2	0.511272541389285	0.329602169578511
19	KCTD5	0	2	0.511272541389285	0.329602169578511
22	KCTD5	0	2	0.511272541389285	0.329602169578511
11	FAM64A	0	2	1	0.329608687803478
23	FAM64A	0	2	1	0.329608687803478
10	SOX21	0	4	0.141962671521461	0.329615530993411
19	SOX21	0	2	0.511272541389285	0.329615530993411
22	SOX21	0	2	0.511272541389285	0.329615530993411
19	LHCGR	1	4	0.402912056285548	0.329616404241512
22	LHCGR	1	4	0.402912056285548	0.329616404241512
10	CTSL	0	2	0.511272541389285	0.329622834214363
13	CTSL	0	2	0.511272541389285	0.329622834214363
16	CTSL	0	2	0.511272541389285	0.329622834214363
19	CTSL	0	2	0.511272541389285	0.329622834214363
1	CTSL	0	2	0.511272541389285	0.329622834214363
22	CTSL	0	2	0.511272541389285	0.329622834214363
4	CTSL	0	2	0.511272541389285	0.329622834214363
7	CTSL	0	2	0.511272541389285	0.329622834214363
21	ROS1	6	8	0.237673820113442	0.329624382601597
24	ROS1	6	8	0.237673820113442	0.329624382601597
21	ASCL2	0	1	1	0.329626174906626
24	ASCL2	0	1	1	0.329626174906626
19	GOLGA8H	0	2	0.511272541389285	0.32964138327993
7	GOLGA8H	0	2	0.511272541389285	0.32964138327993
19	C11orf58	0	2	0.511272541389285	0.329642765116717
22	C11orf58	0	2	0.511272541389285	0.329642765116717
10	LRRC15	0	2	0.511272541389285	0.32964486298128
19	LRRC15	0	2	0.511272541389285	0.32964486298128
22	LRRC15	0	2	0.511272541389285	0.32964486298128
7	LRRC15	0	2	0.511272541389285	0.32964486298128
11	MOCS2	0	1	1	0.329647521164401
17	MOCS2	0	1	1	0.329647521164401
23	MOCS2	0	1	1	0.329647521164401
26	MOCS2	0	1	1	0.329647521164401
5	MOCS2	0	1	1	0.329647521164401
2	ARHGEF11	3	4	0.378590732838539	0.329648144287631
1	C1R	0	2	0.511272541389285	0.3296491148162
1	GLIPR1L2	0	1	1	0.329649546818161
20	WDR81	0	5	0.337536991645227	0.329649867389518
8	WDR81	0	8	0.213205559131736	0.329649867389518
10	FAM194B	0	2	0.511272541389285	0.32965789305551
4	FAM194B	0	2	0.511272541389285	0.32965789305551
10	BCAS3	10	7	0.216566960977735	0.329658002620928
5	MGST1	0	2	1	0.32966139489694
22	PRPSAP1	0	2	0.511272541389285	0.329662074729595
10	LATS1	0	2	0.511272541389285	0.329669847928062
4	LATS1	0	2	0.511272541389285	0.329669847928062
26	FBXW8	2	0	0.0641098374585967	0.329674217802343
8	CTNND1	4	7	0.483988901939904	0.32967851949098
1	MORF4L1	1	3	0.641747233771329	0.329679352197998
2	AMPD1	0	2	1	0.329689091588451
13	FSD2	0	2	0.511272541389285	0.329689584794121
22	EFR3B	0	2	0.511272541389285	0.329691675317942
10	ZNF454	0	2	0.511272541389285	0.329694600348251
13	TNK1	0	2	0.511272541389285	0.329694600348251
16	TNK1	0	2	0.511272541389285	0.329694600348251
1	TNK1	0	2	0.511272541389285	0.329694600348251
22	ZNF454	0	2	0.511272541389285	0.329694600348251
4	TNK1	0	2	0.511272541389285	0.329694600348251
19	VIPR1	4	2	0.249085881289455	0.329697198858883
22	VIPR1	4	2	0.249085881289455	0.329697198858883
10	SFXN2	0	2	0.511272541389285	0.329698767376174
19	SFXN2	0	2	0.511272541389285	0.329698767376174
22	SFXN2	0	2	0.511272541389285	0.329698767376174
22	NIPBL	3	6	0.740896275457877	0.32970002776179
20	TUT1	0	4	0.577251770069503	0.329702181516505
8	TUT1	0	4	0.577251770069503	0.329702181516505
7	RNF224	0	2	0.511272541389285	0.329705568868532
4	PTPRQ	7	4	0.219503210333404	0.329707596177846
13	PLRG1	0	2	0.511272541389285	0.329712952564378
19	PLRG1	0	2	0.511272541389285	0.329712952564378
1	PLRG1	1	2	1	0.329712952564378
7	PLRG1	1	2	1	0.329712952564378
3	DGKI	3	13	0.577047068459897	0.329713887183795
3	MYLK	6	13	0.797838070342225	0.329714421802332
10	LRRC3B	0	3	0.266908812083928	0.329727237151412
4	LRRC3B	0	3	0.266908812083928	0.329727237151412
11	RNF165	0	2	1	0.329749785212684
5	RNF165	0	2	1	0.329749785212684
11	IL12RB1	0	3	0.57535603809672	0.329752806548624
20	IL12RB1	0	3	0.57535603809672	0.329752806548624
23	IL12RB1	0	3	0.57535603809672	0.329752806548624
10	XRCC4	0	2	0.511272541389285	0.329757370643856
4	XRCC4	0	2	0.511272541389285	0.329757370643856
19	C6orf195	0	2	0.511272541389285	0.32976180590539
10	CCZ1B	0	2	0.511272541389285	0.329774218414317
19	CCZ1B	0	2	0.511272541389285	0.329774218414317
22	CCZ1B	0	2	0.511272541389285	0.329774218414317
7	CCZ1B	0	2	0.511272541389285	0.329774218414317
13	TEKT1	0	2	0.511272541389285	0.329775177867859
19	TEKT1	0	2	0.511272541389285	0.329775177867859
1	TEKT1	0	2	0.511272541389285	0.329775177867859
7	TEKT1	0	2	0.511272541389285	0.329775177867859
24	WNT11	0	2	1	0.329775964427432
10	YBX1	4	2	0.249085881289455	0.329780015616461
10	UPK2	1	5	0.410525989006265	0.329780472807356
1	UPK2	3	5	1	0.329780472807356
4	UPK2	1	5	0.410525989006265	0.329780472807356
7	UPK2	3	5	1	0.329780472807356
10	PTAR1	0	2	0.511272541389285	0.329790129667623
19	PTAR1	0	2	0.511272541389285	0.329790129667623
22	PTAR1	0	2	0.511272541389285	0.329790129667623
13	ZNF737	0	2	0.511272541389285	0.32979328778363
16	ZNF737	0	2	0.511272541389285	0.32979328778363
1	ZNF737	0	2	0.511272541389285	0.32979328778363
4	ZNF737	0	2	0.511272541389285	0.32979328778363
10	BLVRB	0	2	0.511272541389285	0.329804411334324
13	BLVRB	0	2	0.511272541389285	0.329804411334324
16	BLVRB	0	2	0.511272541389285	0.329804411334324
19	BLVRB	0	2	0.511272541389285	0.329804411334324
1	BLVRB	0	4	0.141962671521461	0.329804411334324
22	BLVRB	0	2	0.511272541389285	0.329804411334324
4	BLVRB	0	2	0.511272541389285	0.329804411334324
7	BLVRB	0	4	0.141962671521461	0.329804411334324
1	LMLN	0	2	0.511272541389285	0.329809915961896
12	RAB11A	0	2	1	0.329817472718306
6	RAB11A	0	2	1	0.329817472718306
19	PKMYT1	0	2	0.511272541389285	0.329828813996364
16	GGA3	0	2	0.511272541389285	0.329833093557811
10	AGAP7	0	2	0.511272541389285	0.329833521113157
19	AGAP7	0	2	0.511272541389285	0.329833521113157
22	AGAP7	0	2	0.511272541389285	0.329833521113157
7	AGAP7	0	2	0.511272541389285	0.329833521113157
12	OR10G2	0	1	1	0.329845194129515
21	OR10G2	0	1	1	0.329845194129515
24	OR10G2	0	1	1	0.329845194129515
9	OR10G2	0	1	1	0.329845194129515
20	NGFR	0	3	0.57535603809672	0.329857103755677
23	NGFR	0	3	0.57535603809672	0.329857103755677
18	BICC1	0	1	1	0.329858512012237
5	SLC38A4	0	3	0.57535603809672	0.329871697240355
19	CLEC14A	0	2	0.511272541389285	0.32987996898542
22	CLEC14A	0	2	0.511272541389285	0.32987996898542
2	CNTFR	2	14	0.383306310469831	0.329884040736267
8	CNTFR	2	14	0.383306310469831	0.329884040736267
21	TCHH	2	12	0.371383687899506	0.329891645651212
13	MTRR	0	2	0.511272541389285	0.329897124300653
19	MTRR	0	2	0.511272541389285	0.329897124300653
10	MGA	3	7	0.531594305762812	0.329897408556101
13	ALPK2	0	2	0.511272541389285	0.329907820239264
16	ALPK2	0	2	0.511272541389285	0.329907820239264
23	FNDC1	0	1	1	0.329908071943251
13	AK3	0	2	0.511272541389285	0.329908887892415
16	AK3	0	2	0.511272541389285	0.329908887892415
13	FAM211A	0	2	0.511272541389285	0.329911580877667
1	RNF146	3	0	0.0757102518856612	0.329934797044094
7	RNF146	3	0	0.0757102518856612	0.329934797044094
10	ZNF259	0	2	0.511272541389285	0.329934862022643
7	ZNF259	0	3	0.266908812083928	0.329934862022643
16	ENTPD4	0	2	0.511272541389285	0.329950811001762
11	ANKRD2	0	1	1	0.329956110095552
20	ANKRD2	0	1	1	0.329956110095552
23	ANKRD2	0	1	1	0.329956110095552
11	FTCD	0	2	1	0.329965784495497
20	FTCD	0	2	1	0.329965784495497
23	FTCD	0	2	1	0.329965784495497
8	FTCD	0	2	1	0.329965784495497
8	PLAUR	0	1	1	0.329966104435168
12	KIAA1614	0	1	1	0.329970461411652
15	KIAA1614	0	1	1	0.329970461411652
18	KIAA1614	0	1	1	0.329970461411652
24	KIAA1614	0	1	1	0.329970461411652
27	ZP4	0	1	1	0.329970461411652
6	KIAA1614	0	1	1	0.329970461411652
10	VAPA	0	2	0.511272541389285	0.329974332145089
13	VAPA	0	2	0.511272541389285	0.329974332145089
16	VAPA	0	2	0.511272541389285	0.329974332145089
19	VAPA	0	2	0.511272541389285	0.329974332145089
22	VAPA	0	2	0.511272541389285	0.329974332145089
4	VAPA	0	2	0.511272541389285	0.329974332145089
4	FBRSL1	1	3	0.641747233771329	0.329979392527409
2	PDE9A	0	1	1	0.329982063927041
16	HOOK3	0	2	0.511272541389285	0.329983547273987
4	HOOK3	1	2	1	0.329983547273987
13	PIGO	0	2	0.511272541389285	0.329984226847001
16	PIGO	0	2	0.511272541389285	0.329984226847001
4	PIGO	0	2	0.511272541389285	0.329984226847001
3	RBM12B	0	2	1	0.329988587865209
9	RBM12B	0	2	1	0.329988587865209
15	THEMIS2	0	2	1	0.329994003746096
18	THEMIS2	0	2	1	0.329994003746096
6	THEMIS2	0	2	1	0.329994003746096
10	UROC1	0	2	0.511272541389285	0.3299951682923
19	UROC1	0	2	0.511272541389285	0.3299951682923
22	UROC1	0	2	0.511272541389285	0.3299951682923
1	GBP7	0	2	0.511272541389285	0.329998435081921
1	RPS9	0	2	0.511272541389285	0.329999925583683
7	RPS9	0	2	0.511272541389285	0.329999925583683
25	POLR3C	0	2	0.511272541389285	0.330003223859888
10	PPP1CC	0	2	0.511272541389285	0.330008407019833
13	PPP1CC	0	2	0.511272541389285	0.330008407019833
16	PPP1CC	0	2	0.511272541389285	0.330008407019833
19	PPP1CC	0	2	0.511272541389285	0.330008407019833
1	PPP1CC	0	2	0.511272541389285	0.330008407019833
22	PPP1CC	0	2	0.511272541389285	0.330008407019833
4	PPP1CC	0	2	0.511272541389285	0.330008407019833
7	PPP1CC	0	2	0.511272541389285	0.330008407019833
20	LYL1	0	1	1	0.330014902074136
23	LYL1	0	1	1	0.330014902074136
6	PLCL1	6	7	0.210595158806908	0.330016712189572
13	MYOZ1	0	2	0.511272541389285	0.33001679096969
16	MYOZ1	0	2	0.511272541389285	0.33001679096969
1	MYOZ1	0	2	0.511272541389285	0.33001679096969
4	MYOZ1	0	2	0.511272541389285	0.33001679096969
12	SLC9A5	1	3	1	0.330030581310376
21	SLC9A5	0	2	1	0.330030581310376
24	SLC9A5	0	2	1	0.330030581310376
1	TM7SF2	1	0	0.423539518900344	0.330035631347904
7	TM7SF2	1	0	0.423539518900344	0.330035631347904
19	UBA2	0	2	0.511272541389285	0.330040916756407
22	UBA2	0	2	0.511272541389285	0.330040916756407
19	ISOC2	0	2	0.511272541389285	0.330048215765608
22	ISOC2	0	2	0.511272541389285	0.330048215765608
19	REEP6	0	2	0.511272541389285	0.33004851084419
16	CNOT11	0	2	0.511272541389285	0.33005581343843
4	CNOT11	0	2	0.511272541389285	0.33005581343843
17	SPTA1	0	2	1	0.330056661127857
5	SPTA1	0	2	1	0.330056661127857
15	BTBD16	0	2	1	0.330058101907364
18	BTBD16	0	2	1	0.330058101907364
13	CD209	0	2	0.511272541389285	0.330065249908508
19	CD209	0	2	0.511272541389285	0.330065249908508
1	CD209	1	2	1	0.330065249908508
7	CD209	1	2	1	0.330065249908508
10	DYNC2LI1	1	4	0.402912056285548	0.330068315362702
10	ARMCX4	0	2	0.511272541389285	0.330068978479126
13	ARMCX4	0	2	0.511272541389285	0.330068978479126
16	ARMCX4	0	2	0.511272541389285	0.330068978479126
1	ARMCX4	0	2	0.511272541389285	0.330068978479126
22	ARMCX4	0	2	0.511272541389285	0.330068978479126
4	ARMCX4	0	2	0.511272541389285	0.330068978479126
1	MIDN	0	3	0.266908812083928	0.330073337504526
7	MIDN	0	3	0.266908812083928	0.330073337504526
1	SORD	1	4	0.402912056285548	0.330082510168066
13	TRIM21	0	2	0.511272541389285	0.330082953407422
16	TRIM21	0	2	0.511272541389285	0.330082953407422
1	TRIM21	0	2	0.511272541389285	0.330082953407422
4	TRIM21	0	2	0.511272541389285	0.330082953407422
3	CCDC19	1	1	0.486299648064354	0.330083248693262
10	RFX5	0	2	0.511272541389285	0.330083612352334
22	RFX5	0	2	0.511272541389285	0.330083612352334
19	RHBDL3	0	2	0.511272541389285	0.330083651327909
22	RHBDL3	0	2	0.511272541389285	0.330083651327909
8	PRR18	0	1	1	0.330087350753843
5	ZC3H7B	0	2	1	0.330094351423261
13	C11orf80	0	2	0.511272541389285	0.330094630302166
16	C11orf80	0	2	0.511272541389285	0.330094630302166
4	C11orf80	1	2	1	0.330094630302166
4	TTPA	0	2	0.511272541389285	0.330103945810334
4	PRPSAP1	0	2	0.511272541389285	0.330105671566622
10	IL16	0	2	0.511272541389285	0.330110467210222
21	MIB1	1	6	0.680088161923889	0.330111242312279
24	MIB1	1	6	0.680088161923889	0.330111242312279
5	CPSF6	0	1	1	0.330137792275696
20	PLXDC1	0	2	1	0.330151766529723
23	PLXDC1	0	2	1	0.330151766529723
23	HEXB	0	1	1	0.330155135823281
10	DOC2A	0	2	0.511272541389285	0.330155582859279
19	DOC2A	0	2	0.511272541389285	0.330155582859279
22	DOC2A	0	2	0.511272541389285	0.330155582859279
13	CYP1B1	0	2	0.511272541389285	0.330160527746588
10	HEMGN	0	2	0.511272541389285	0.330165190814927
4	HEMGN	0	2	0.511272541389285	0.330165190814927
13	DHX35	0	2	0.511272541389285	0.330174492906104
16	DHX35	0	2	0.511272541389285	0.330174492906104
13	FAM177B	0	2	0.511272541389285	0.330181855456179
16	FAM177B	0	2	0.511272541389285	0.330181855456179
19	FAM177B	0	2	0.511272541389285	0.330181855456179
22	FAM177B	0	2	0.511272541389285	0.330181855456179
25	FAM177B	0	2	0.511272541389285	0.330181855456179
1	RNASEL	2	2	1	0.330186058167992
7	RNASEL	2	2	1	0.330186058167992
13	CACNA2D1	0	2	0.511272541389285	0.330191659605822
4	HMGXB4	0	2	0.511272541389285	0.330194834779787
10	NOBOX	0	2	0.511272541389285	0.330195805686161
13	NOBOX	0	2	0.511272541389285	0.330195805686161
16	NOBOX	0	2	0.511272541389285	0.330195805686161
19	NOBOX	0	2	0.511272541389285	0.330195805686161
1	NOBOX	0	2	0.511272541389285	0.330195805686161
22	NOBOX	0	2	0.511272541389285	0.330195805686161
4	NOBOX	0	2	0.511272541389285	0.330195805686161
7	NOBOX	0	2	0.511272541389285	0.330195805686161
7	GIMAP7	0	2	0.511272541389285	0.330195893702109
13	VTI1A	0	2	0.511272541389285	0.330197332646033
16	VTI1A	0	2	0.511272541389285	0.330197332646033
19	VTI1A	0	2	0.511272541389285	0.330197332646033
22	VTI1A	0	2	0.511272541389285	0.330197332646033
25	VTI1A	0	2	0.511272541389285	0.330197332646033
16	ESRP2	0	2	0.511272541389285	0.330207348823946
4	ESRP2	0	2	0.511272541389285	0.330207348823946
20	GPR20	0	2	1	0.330221917417841
8	GPR20	0	2	1	0.330221917417841
11	WWOX	11	24	0.428414075566191	0.33023261646871
19	CYBB	0	2	0.511272541389285	0.330238535958339
10	ZNF711	0	2	0.511272541389285	0.330239334692685
7	ZNF711	0	2	0.511272541389285	0.330239334692685
10	NUS1	0	2	0.511272541389285	0.330243342286688
1	NUS1	0	2	0.511272541389285	0.330243342286688
4	NUS1	0	2	0.511272541389285	0.330243342286688
7	NUS1	0	2	0.511272541389285	0.330243342286688
10	PHF8	0	2	0.511272541389285	0.330250396359523
22	PHF8	0	2	0.511272541389285	0.330250396359523
19	YWHAQ	0	2	0.511272541389285	0.330252364485806
12	DOCK6	2	11	0.370873350971243	0.330271880570508
10	OR51E2	2	0	0.179175789594986	0.330277392982927
19	OR51E2	2	0	0.179175789594986	0.330277392982927
22	OR51E2	2	0	0.179175789594986	0.330277392982927
10	GTPBP6	0	2	0.511272541389285	0.330279701390759
22	GTPBP6	0	2	0.511272541389285	0.330279701390759
10	STARD6	0	2	0.511272541389285	0.330284454461253
7	STARD6	0	2	0.511272541389285	0.330284454461253
10	MAP2K5	0	2	0.511272541389285	0.330286161752605
4	MAP2K5	0	2	0.511272541389285	0.330286161752605
19	PHC2	0	2	0.511272541389285	0.330297538771769
22	PHC2	0	2	0.511272541389285	0.330297538771769
10	MRPL55	0	2	0.511272541389285	0.330301894702497
19	MRPL55	0	2	0.511272541389285	0.330301894702497
22	MRPL55	0	2	0.511272541389285	0.330301894702497
7	MRPL55	0	2	0.511272541389285	0.330301894702497
19	NUBPL	0	2	0.511272541389285	0.330306031404731
22	NUBPL	0	2	0.511272541389285	0.330306031404731
19	CCDC159	0	2	0.511272541389285	0.330309190067973
11	CAPN1	0	4	0.577251770069503	0.330317138283482
20	CAPN1	0	4	0.577251770069503	0.330317138283482
23	CAPN1	0	4	0.577251770069503	0.330317138283482
4	SIDT2	0	2	0.511272541389285	0.330321707309859
1	SLC25A29	0	2	0.511272541389285	0.330326729398316
11	DDX39B	0	2	1	0.330332452819129
2	PWWP2B	0	2	1	0.330333687500916
8	PWWP2B	0	2	1	0.330333687500916
10	MRPS21	0	2	0.511272541389285	0.330337690113941
11	ADAM7	0	1	1	0.330337999384819
23	ADAM7	0	1	1	0.330337999384819
19	ZFHX3	17	14	0.196648572890259	0.330338547933351
13	TET1	0	2	0.511272541389285	0.330350553610838
1	ZNF75D	0	1	1	0.330351187285338
7	CREB3L4	0	3	0.266908812083928	0.330355412083936
23	CACNA1G	4	4	0.11790919254466	0.330364182779351
13	MYO16	0	2	0.511272541389285	0.330369575990247
16	MYO16	0	2	0.511272541389285	0.330369575990247
4	MYO16	0	2	0.511272541389285	0.330369575990247
1	ARF6	0	2	0.511272541389285	0.33036981260491
13	DDX58	0	2	0.511272541389285	0.330379048022229
10	CHRNA2	0	2	0.511272541389285	0.330380375743458
22	CHRNA2	0	2	0.511272541389285	0.330380375743458
7	TMEM171	0	2	0.511272541389285	0.330382212039392
13	TDG	0	2	0.511272541389285	0.330395194806036
16	TDG	0	2	0.511272541389285	0.330395194806036
1	TDG	0	3	0.266908812083928	0.330395194806036
4	TDG	0	3	0.266908812083928	0.330395194806036
5	IL2RA	0	2	1	0.330402525442719
10	MRPS7	0	2	0.511272541389285	0.330417032448909
22	MRPS7	0	2	0.511272541389285	0.330417032448909
8	UBD	0	2	1	0.330419285541799
13	KCNS3	0	2	0.511272541389285	0.3304445377487
16	KCNS3	0	2	0.511272541389285	0.3304445377487
19	KCNS3	0	2	0.511272541389285	0.3304445377487
22	KCNS3	0	2	0.511272541389285	0.3304445377487
10	SLC9A5	1	3	0.641747233771329	0.330444915455218
19	SLC9A5	0	2	0.511272541389285	0.330444915455218
22	SLC9A5	0	2	0.511272541389285	0.330444915455218
10	LRRC46	0	2	0.511272541389285	0.330448622643509
13	LRRC46	0	2	0.511272541389285	0.330448622643509
16	LRRC46	0	2	0.511272541389285	0.330448622643509
19	LRRC46	0	2	0.511272541389285	0.330448622643509
22	LRRC46	0	2	0.511272541389285	0.330448622643509
25	LRRC46	0	2	0.511272541389285	0.330448622643509
4	LRRC46	0	2	0.511272541389285	0.330448622643509
16	RBM15	0	2	0.511272541389285	0.330452765122219
10	GIMAP6	0	2	0.511272541389285	0.330459298668951
19	GIMAP6	0	2	0.511272541389285	0.330459298668951
22	GIMAP6	0	2	0.511272541389285	0.330459298668951
9	NXPH1	6	8	0.237673820113442	0.330463980224409
4	NLRP14	0	2	0.511272541389285	0.330483168243173
16	HGF	0	2	0.511272541389285	0.330485375842621
22	HGF	0	2	0.511272541389285	0.330485375842621
5	SEMA3E	2	1	0.160024443779039	0.330485393915242
10	SLC22A16	1	4	0.402912056285548	0.330487812306572
7	SLC22A16	1	4	0.402912056285548	0.330487812306572
22	AP2A2	4	3	0.465393641427958	0.330487878374522
10	DNMT3L	0	2	0.511272541389285	0.3305060924344
19	DNMT3L	0	2	0.511272541389285	0.3305060924344
22	DNMT3L	0	2	0.511272541389285	0.3305060924344
10	THBD	0	2	0.511272541389285	0.330515924606637
7	THBD	0	2	0.511272541389285	0.330515924606637
20	ARHGAP32	1	9	0.466080094794487	0.330523126810142
12	AOC2	0	2	1	0.330526101781592
21	AOC2	0	2	1	0.330526101781592
24	AOC2	0	2	1	0.330526101781592
9	AOC2	0	2	1	0.330526101781592
8	HMCES	1	2	1	0.33052699079199
2	SNX22	0	2	1	0.330542053844954
7	OMA1	0	2	0.511272541389285	0.330551911202591
19	TEX35	0	2	0.511272541389285	0.330553292523481
10	HACL1	0	2	0.511272541389285	0.330573267524269
19	HACL1	0	2	0.511272541389285	0.330573267524269
22	HACL1	0	2	0.511272541389285	0.330573267524269
7	HACL1	0	2	0.511272541389285	0.330573267524269
2	ZYG11A	0	3	0.57535603809672	0.330578121149647
7	ZNF346	0	2	0.511272541389285	0.330579206235193
13	L3MBTL4	0	2	0.511272541389285	0.33058281555032
19	L3MBTL4	0	2	0.511272541389285	0.33058281555032
21	DOCK6	2	11	0.370873350971243	0.330589939336653
19	ZNF561	0	2	0.511272541389285	0.330602302118259
4	SENP2	0	2	0.511272541389285	0.330610611504493
25	CCDC88B	0	2	0.511272541389285	0.33061820965041
4	SPATA2	0	2	0.511272541389285	0.330627771761008
15	NEK11	0	1	1	0.330637042839602
18	NEK11	0	1	1	0.330637042839602
24	NEK11	0	1	1	0.330637042839602
8	CLIP4	2	4	0.646886111628899	0.330637052958219
10	GIT1	0	3	0.266908812083928	0.330646171006168
13	GIT1	0	2	0.511272541389285	0.330646171006168
16	GIT1	0	2	0.511272541389285	0.330646171006168
22	GIT1	0	2	0.511272541389285	0.330646171006168
4	GIT1	0	3	0.266908812083928	0.330646171006168
11	LRIG1	3	11	1	0.330653739431923
11	C17orf74	0	2	1	0.330660818310846
23	C17orf74	0	2	1	0.330660818310846
13	CCDC66	0	2	0.511272541389285	0.330661642683198
8	DMPK	4	4	0.11790919254466	0.330676639957246
10	OXCT1	0	2	0.511272541389285	0.330679457680753
1	OXCT1	0	3	0.266908812083928	0.330679457680753
4	OXCT1	0	2	0.511272541389285	0.330679457680753
7	OXCT1	0	3	0.266908812083928	0.330679457680753
10	FNIP1	0	2	0.511272541389285	0.330684138282584
22	FNIP1	0	2	0.511272541389285	0.330684138282584
19	KIF2A	0	2	0.511272541389285	0.330684278816641
22	KIF2A	0	2	0.511272541389285	0.330684278816641
10	DCTN4	0	2	0.511272541389285	0.330688581742501
1	DCTN4	0	2	0.511272541389285	0.330688581742501
4	DCTN4	0	2	0.511272541389285	0.330688581742501
7	DCTN4	0	2	0.511272541389285	0.330688581742501
10	ATHL1	0	2	0.511272541389285	0.330689723620036
19	ATHL1	0	2	0.511272541389285	0.330689723620036
22	ATHL1	0	2	0.511272541389285	0.330689723620036
13	TBC1D22A	0	2	0.511272541389285	0.330694923416349
19	TBC1D22A	0	2	0.511272541389285	0.330694923416349
1	CWH43	0	2	0.511272541389285	0.330695801248562
3	FAM98B	0	2	1	0.330710118587104
6	FAM98B	0	2	1	0.330710118587104
10	OR5I1	0	2	0.511272541389285	0.330713734518173
19	OR5I1	0	2	0.511272541389285	0.330713734518173
22	OR5I1	0	2	0.511272541389285	0.330713734518173
7	OR5I1	0	2	0.511272541389285	0.330713734518173
20	PCDH15	3	6	0.699880811179217	0.330716587857812
15	MAP3K4	0	2	1	0.330724050006781
18	MAP3K4	0	2	1	0.330724050006781
6	MAP3K4	0	2	1	0.330724050006781
16	DLG2	0	2	0.511272541389285	0.330725801475135
13	EML1	0	2	0.511272541389285	0.330728632067925
16	EML1	0	2	0.511272541389285	0.330728632067925
13	MYD88	0	2	0.511272541389285	0.330744687892318
10	SERPINB1	0	2	0.511272541389285	0.330766016182034
22	SERPINB1	0	2	0.511272541389285	0.330766016182034
4	SULT4A1	0	2	0.511272541389285	0.330781281007173
11	PRKCA	3	6	0.699880811179217	0.330782490630683
5	PRKCA	3	6	0.699880811179217	0.330782490630683
10	GFY	0	2	0.511272541389285	0.330784437098916
22	GFY	0	2	0.511272541389285	0.330784437098916
10	PTPRU	4	9	0.574369772312397	0.330785332416619
10	C1RL	0	3	0.266908812083928	0.330793018682682
19	C1RL	0	2	0.511272541389285	0.330793018682682
22	C1RL	0	2	0.511272541389285	0.330793018682682
7	C1RL	0	3	0.266908812083928	0.330793018682682
16	DAP	0	2	0.511272541389285	0.330794540944847
4	DAP	0	3	0.266908812083928	0.330794540944847
10	PSTPIP1	0	2	0.511272541389285	0.330801108855811
1	PSTPIP1	0	2	0.511272541389285	0.330801108855811
4	PSTPIP1	0	2	0.511272541389285	0.330801108855811
6	FAM160A2	0	2	1	0.330804603172562
21	PLS3	0	3	0.562749700440216	0.330832127299385
24	PLS3	0	3	0.562749700440216	0.330832127299385
7	PARP4	2	6	0.478844472759943	0.330833693853676
2	CBWD1	0	1	1	0.330838676130705
5	CBWD1	0	1	1	0.330838676130705
23	MTA1	0	2	1	0.330839220791423
10	NOL11	0	2	0.511272541389285	0.330842684018435
4	NOL11	0	2	0.511272541389285	0.330842684018435
10	TMEM160	0	2	0.511272541389285	0.330860032705752
13	TMEM160	0	2	0.511272541389285	0.330860032705752
16	TMEM160	0	2	0.511272541389285	0.330860032705752
22	TMEM160	0	2	0.511272541389285	0.330860032705752
4	TMEM160	0	2	0.511272541389285	0.330860032705752
20	APOO	0	1	1	0.33086058082948
8	APOO	0	1	1	0.33086058082948
11	PNLIPRP1	0	2	1	0.330864610671656
23	PNLIPRP1	0	2	1	0.330864610671656
15	NRG1	0	2	1	0.330871130826051
18	NRG1	0	2	1	0.330871130826051
11	RUVBL2	0	1	1	0.330879634074721
20	RUVBL2	0	1	1	0.330879634074721
23	RUVBL2	0	1	1	0.330879634074721
10	DCN	0	2	0.511272541389285	0.330885446299835
2	ZKSCAN7	0	1	1	0.330889546574755
1	TBP	1	2	1	0.330896920142426
7	TBP	1	2	1	0.330896920142426
10	HIST1H3E	0	2	0.511272541389285	0.330898497872276
19	HIST1H3E	0	2	0.511272541389285	0.330898497872276
22	HIST1H3E	0	2	0.511272541389285	0.330898497872276
7	HIST1H3E	0	2	0.511272541389285	0.330898497872276
5	CNIH4	0	1	1	0.330903156970655
5	ENO3	0	3	0.57535603809672	0.330904533427281
8	FOXG1	2	8	1	0.330912557017433
11	SLC4A8	2	1	0.160024443779039	0.330918923851429
14	SLC4A8	2	0	0.0641098374585967	0.330918923851429
17	SLC4A8	2	0	0.0641098374585967	0.330918923851429
20	SLC4A8	2	0	0.0641098374585967	0.330918923851429
23	SLC4A8	2	0	0.0641098374585967	0.330918923851429
5	SLC4A8	2	1	0.160024443779039	0.330918923851429
1	SELENBP1	0	2	0.511272541389285	0.330922623429603
7	SELENBP1	0	2	0.511272541389285	0.330922623429603
4	MOXD1	0	2	0.511272541389285	0.330926180409582
4	GRK6	0	2	0.511272541389285	0.330930580359943
20	MINA	2	1	0.160024443779039	0.330932828545806
1	PSAPL1	0	1	1	0.330937551929149
13	SLC35D1	2	0	0.179175789594986	0.330953223307676
16	SLC35D1	2	0	0.179175789594986	0.330953223307676
4	SLC35D1	2	0	0.179175789594986	0.330953223307676
11	CDKN1B	0	2	1	0.330961367169599
5	CDKN1B	0	2	1	0.330961367169599
21	FAM160A2	0	1	1	0.330968921459277
24	FAM160A2	0	1	1	0.330968921459277
10	SHROOM2	0	2	0.511272541389285	0.330977898802233
22	SHROOM2	0	2	0.511272541389285	0.330977898802233
10	TTC39A	0	2	0.511272541389285	0.330978559472331
4	TTC39A	0	2	0.511272541389285	0.330978559472331
13	PCK2	0	2	0.511272541389285	0.330988383175007
11	DLX5	0	2	1	0.330989883098383
10	INSIG2	0	2	0.511272541389285	0.330992969729858
10	OR6C4	0	2	0.511272541389285	0.330996361801301
22	OR6C4	0	2	0.511272541389285	0.330996361801301
11	CHODL	1	1	0.443120418381226	0.331001709179047
5	CHODL	1	1	0.443120418381226	0.331001709179047
5	ARHGEF26	0	2	1	0.331003179183385
16	NPAS1	0	2	0.511272541389285	0.331003847296701
21	ESYT3	0	2	1	0.331005012307794
24	ESYT3	0	2	1	0.331005012307794
16	KIF4A	0	2	0.511272541389285	0.331011802356895
4	KIF4A	0	3	0.266908812083928	0.331011802356895
20	GPX6	0	3	0.57535603809672	0.331021257781058
3	C5orf38	1	1	0.486299648064354	0.331022234608235
9	C5orf38	1	1	0.486299648064354	0.331022234608235
13	CTRB1	0	2	0.511272541389285	0.331034896911703
19	CTRB1	0	2	0.511272541389285	0.331034896911703
1	CTRB1	0	2	0.511272541389285	0.331034896911703
25	CTRB1	0	2	0.511272541389285	0.331034896911703
7	CTRB1	0	2	0.511272541389285	0.331034896911703
19	PIAS1	0	2	0.511272541389285	0.331037006344678
22	PIAS1	0	2	0.511272541389285	0.331037006344678
10	OLIG2	0	2	0.511272541389285	0.331037140136494
19	OLIG2	0	2	0.511272541389285	0.331037140136494
22	OLIG2	0	2	0.511272541389285	0.331037140136494
23	METTL16	0	1	1	0.331037405231279
2	C19orf55	2	0	0.0641098374585967	0.331043148845802
13	CTNND1	0	2	0.511272541389285	0.331046484142616
16	CTNND1	0	2	0.511272541389285	0.331046484142616
4	CTNND1	1	2	1	0.331046484142616
8	KCNJ10	3	2	0.106773968104463	0.331055907858775
10	LILRB2	0	2	0.511272541389285	0.331065477602415
22	LILRB2	0	2	0.511272541389285	0.331065477602415
23	DNAH17	4	20	0.4751902048176	0.33106956190657
7	EIF4G3	8	6	0.286059683069174	0.331072567703777
1	HOGA1	0	1	1	0.331101785072821
21	TMEM132C	0	2	1	0.331102287341613
4	SLC25A37	2	0	0.179175789594986	0.33110452007935
10	CCDC69	0	2	0.511272541389285	0.331108645775219
19	CCDC69	0	2	0.511272541389285	0.331108645775219
22	CCDC69	0	2	0.511272541389285	0.331108645775219
10	CDC34	0	2	0.511272541389285	0.33111105006741
13	CDC34	0	2	0.511272541389285	0.33111105006741
16	CDC34	0	2	0.511272541389285	0.33111105006741
19	CDC34	0	2	0.511272541389285	0.33111105006741
22	CDC34	0	2	0.511272541389285	0.33111105006741
4	CDC34	0	2	0.511272541389285	0.33111105006741
21	FAM98B	0	2	1	0.331115942887634
24	FAM98B	0	2	1	0.331115942887634
24	NADK2	0	2	1	0.331117456237827
27	HAL	0	2	1	0.331123519984028
13	ADAMTS5	0	3	0.266908812083928	0.331133239011057
16	ADAMTS5	0	3	0.266908812083928	0.331133239011057
4	ADAMTS5	0	4	0.141962671521461	0.331133239011057
19	KLHL14	0	2	0.511272541389285	0.331135595686628
22	KLHL14	0	2	0.511272541389285	0.331135595686628
10	PRRG1	0	2	0.511272541389285	0.331135798239773
19	PRRG1	0	2	0.511272541389285	0.331135798239773
22	PRRG1	0	2	0.511272541389285	0.331135798239773
7	PRRG1	0	2	0.511272541389285	0.331135798239773
10	PDE5A	0	2	0.511272541389285	0.331148749587284
19	PDE5A	0	2	0.511272541389285	0.331148749587284
22	PDE5A	0	2	0.511272541389285	0.331148749587284
20	RERE	1	6	0.685835403907235	0.331149907256174
1	CRNKL1	0	1	1	0.331153206186907
7	CRNKL1	0	1	1	0.331153206186907
10	ZNF587B	0	2	0.511272541389285	0.331160443339156
13	ZNF587B	0	2	0.511272541389285	0.331160443339156
16	ZNF587B	0	2	0.511272541389285	0.331160443339156
19	ZNF587B	0	2	0.511272541389285	0.331160443339156
1	ZNF587B	0	2	0.511272541389285	0.331160443339156
22	ZNF587B	0	2	0.511272541389285	0.331160443339156
25	ZNF587B	0	2	0.511272541389285	0.331160443339156
4	ZNF587B	0	2	0.511272541389285	0.331160443339156
7	ZNF587B	0	2	0.511272541389285	0.331160443339156
4	KLF12	4	3	0.465393641427958	0.331162079180725
10	NBR1	0	2	0.511272541389285	0.33116836686233
19	NBR1	0	2	0.511272541389285	0.33116836686233
22	NBR1	0	2	0.511272541389285	0.33116836686233
7	NBR1	1	2	1	0.33116836686233
13	PLEKHG4	0	2	0.511272541389285	0.33117715258352
16	PLEKHG4	0	2	0.511272541389285	0.33117715258352
1	PLEKHG4	0	2	0.511272541389285	0.33117715258352
4	PLEKHG4	0	2	0.511272541389285	0.33117715258352
19	TPPP3	0	2	0.511272541389285	0.331183348294271
22	TPPP3	0	2	0.511272541389285	0.331183348294271
11	TCHP	2	0	0.0641098374585967	0.331189314444791
20	TCHP	2	0	0.0641098374585967	0.331189314444791
23	TCHP	2	0	0.0641098374585967	0.331189314444791
25	DUSP7	0	2	0.511272541389285	0.331190211014325
10	ZNF600	0	2	0.511272541389285	0.331195039709531
16	ZNF600	0	2	0.511272541389285	0.331195039709531
22	ZNF600	0	2	0.511272541389285	0.331195039709531
4	ZNF600	0	2	0.511272541389285	0.331195039709531
7	PGLYRP2	0	2	0.511272541389285	0.331195337653682
15	RBM26	0	2	1	0.331195719099168
18	RBM26	0	2	1	0.331195719099168
19	KIAA1549	4	9	0.574369772312397	0.331197350583269
2	NUP214	3	5	0.425466242889479	0.331197703977873
10	RAD50	4	3	0.465393641427958	0.331198812339205
19	RAD50	4	2	0.249085881289455	0.331198812339205
22	RAD50	4	2	0.249085881289455	0.331198812339205
7	RAD50	6	4	0.338485460437487	0.331198812339205
12	AKAP13	6	9	0.384899253322735	0.331200482649826
3	SKAP1	9	30	0.586401678731273	0.331200994007348
9	SKAP1	9	30	0.586401678731273	0.331200994007348
16	CPOX	0	2	0.511272541389285	0.33121373124245
4	CPOX	0	2	0.511272541389285	0.33121373124245
13	RABGAP1	0	2	0.511272541389285	0.331223879798735
16	RABGAP1	0	2	0.511272541389285	0.331223879798735
5	SHISA4	0	2	1	0.331224206036009
13	APTX	0	2	0.511272541389285	0.331226271215339
16	APTX	0	2	0.511272541389285	0.331226271215339
4	APTX	1	2	1	0.331226271215339
8	FOXS1	0	1	1	0.331238740642784
1	KLF2	0	2	0.511272541389285	0.331247492657055
7	KLF2	0	2	0.511272541389285	0.331247492657055
4	ARHGEF3	6	13	0.483477387835094	0.331249641364107
6	BRWD1	0	2	1	0.331252942863888
14	DPP3	0	3	0.57535603809672	0.33125695215425
17	DPP3	0	3	0.57535603809672	0.33125695215425
20	LRRC37A2	0	2	1	0.331257161761331
8	LRRC37A2	0	2	1	0.331257161761331
16	REV3L	0	2	0.511272541389285	0.331260157188636
1	GRIA1	5	2	0.141016962608704	0.331264760018703
23	PYGO1	0	2	1	0.33126738571716
25	CDRT1	0	2	0.511272541389285	0.331269534985119
10	IKBIP	3	2	0.655644970392269	0.331293829799889
22	IKBIP	3	2	0.655644970392269	0.331293829799889
10	OR56A1	0	2	0.511272541389285	0.331299907445996
19	OR56A1	0	2	0.511272541389285	0.331299907445996
22	OR56A1	0	2	0.511272541389285	0.331299907445996
7	OR56A1	0	2	0.511272541389285	0.331299907445996
1	TMEM121	0	2	0.511272541389285	0.331302649574396
10	ASB16	0	2	0.511272541389285	0.33130427614081
22	ASB16	0	2	0.511272541389285	0.33130427614081
13	EFEMP1	0	2	0.511272541389285	0.331313582121486
19	EFEMP1	0	2	0.511272541389285	0.331313582121486
1	ACBD6	4	3	0.465393641427958	0.331316470061842
13	LEMD3	0	2	0.511272541389285	0.33132346729935
19	INPP5A	0	2	0.511272541389285	0.331327788197486
22	INPP5A	0	2	0.511272541389285	0.331327788197486
10	DUSP23	0	2	0.511272541389285	0.33132833582972
10	RNASEH1	0	2	0.511272541389285	0.33132833582972
19	RNASEH1	0	2	0.511272541389285	0.33132833582972
22	RNASEH1	0	2	0.511272541389285	0.33132833582972
4	DUSP23	0	2	0.511272541389285	0.33132833582972
7	RNASEH1	0	2	0.511272541389285	0.33132833582972
16	NPM3	0	2	0.511272541389285	0.331340290016493
22	NPM3	0	2	0.511272541389285	0.331340290016493
20	TPST1	0	2	1	0.331343009506415
12	CORO1C	1	5	1	0.331345272134137
7	OR8A1	0	2	0.511272541389285	0.331349119952811
11	PDE1A	0	1	1	0.331355193217534
5	PDE1A	0	1	1	0.331355193217534
1	PLBD2	0	2	0.511272541389285	0.331360141194964
10	PLA2G2F	0	2	0.511272541389285	0.331363635707105
19	PLA2G2F	0	2	0.511272541389285	0.331363635707105
22	PLA2G2F	0	2	0.511272541389285	0.331363635707105
7	PLA2G2F	0	2	0.511272541389285	0.331363635707105
9	B4GALT3	0	2	1	0.33136374384608
10	GPD1L	0	2	0.511272541389285	0.331365925586732
19	GPD1L	0	2	0.511272541389285	0.331365925586732
22	GPD1L	0	2	0.511272541389285	0.331365925586732
19	FAM49A	0	2	0.511272541389285	0.331366225300979
22	FAM49A	0	2	0.511272541389285	0.331366225300979
10	INTU	0	2	0.511272541389285	0.331371092579696
4	INTU	0	2	0.511272541389285	0.331371092579696
4	CA13	0	2	0.511272541389285	0.331385056783066
10	PRTN3	0	2	0.511272541389285	0.331387114631624
19	PRTN3	0	2	0.511272541389285	0.331387114631624
22	PRTN3	0	2	0.511272541389285	0.331387114631624
7	PRTN3	0	2	0.511272541389285	0.331387114631624
1	RNFT1	0	1	1	0.331387555488685
10	ORC6	0	1	1	0.33139000605558
4	ORC6	0	1	1	0.33139000605558
14	NUAK2	0	2	1	0.331397726724222
17	NUAK2	0	2	1	0.331397726724222
26	NUAK2	0	2	1	0.331397726724222
19	MTF1	0	2	0.511272541389285	0.331408054647852
20	LIPT2	0	3	0.57535603809672	0.331416651503956
13	PPP1R10	0	2	0.511272541389285	0.331423289411319
16	PPP1R10	0	2	0.511272541389285	0.331423289411319
1	CTCFL	0	2	0.511272541389285	0.331430878539825
10	CYC1	0	2	0.511272541389285	0.331437227960251
19	CYC1	0	2	0.511272541389285	0.331437227960251
22	CYC1	0	2	0.511272541389285	0.331437227960251
10	GPR37L1	0	2	0.511272541389285	0.331446328080118
19	GPR37L1	0	2	0.511272541389285	0.331446328080118
22	GPR37L1	0	2	0.511272541389285	0.331446328080118
23	CPA2	2	0	0.0641098374585967	0.331452573160418
10	GALT	1	2	1	0.33145469866946
22	GALT	0	2	0.511272541389285	0.33145469866946
2	GSKIP	0	1	1	0.331461100083616
8	GSKIP	0	1	1	0.331461100083616
10	CHRNA1	0	2	0.511272541389285	0.331461465286379
13	CHRNA1	0	2	0.511272541389285	0.331461465286379
16	CHRNA1	0	2	0.511272541389285	0.331461465286379
1	CHRNA1	0	2	0.511272541389285	0.331461465286379
22	CHRNA1	0	2	0.511272541389285	0.331461465286379
25	CHRNA1	0	2	0.511272541389285	0.331461465286379
4	CHRNA1	0	2	0.511272541389285	0.331461465286379
10	LDHA	0	2	0.511272541389285	0.331462552659119
19	LDHA	0	2	0.511272541389285	0.331462552659119
22	LDHA	0	2	0.511272541389285	0.331462552659119
4	ZMYND11	2	0	0.179175789594986	0.331462807691946
13	WWC2	0	2	0.511272541389285	0.331468211662364
16	WWC2	0	2	0.511272541389285	0.331468211662364
16	GPRC5C	0	2	0.511272541389285	0.331471312776902
22	GPRC5C	0	2	0.511272541389285	0.331471312776902
13	FAM64A	0	2	0.511272541389285	0.331471915821919
7	PTCD2	1	2	1	0.331474605696526
11	NET1	0	1	1	0.331478133609958
14	NET1	0	1	1	0.331478133609958
17	NET1	0	1	1	0.331478133609958
20	NET1	0	1	1	0.331478133609958
23	NET1	0	1	1	0.331478133609958
5	NET1	0	1	1	0.331478133609958
20	EPC1	0	2	1	0.33147852967749
10	DOHH	0	2	0.511272541389285	0.331482951071904
19	DOHH	0	2	0.511272541389285	0.331482951071904
22	DOHH	0	2	0.511272541389285	0.331482951071904
7	DOHH	0	2	0.511272541389285	0.331482951071904
10	ANXA13	2	4	1	0.331483366264955
11	DHRS7	0	2	1	0.331486915804706
20	DHRS7	0	2	1	0.331486915804706
23	DHRS7	0	2	1	0.331486915804706
8	DHRS7	0	3	0.57535603809672	0.331486915804706
13	NR2F2	0	2	0.511272541389285	0.331495776857165
7	PPFIA4	6	11	0.627830116729052	0.331497625620751
1	TUBGCP2	0	2	0.511272541389285	0.331499081689906
10	KLHL2	0	2	0.511272541389285	0.331507195925904
4	KLHL2	0	2	0.511272541389285	0.331507195925904
27	PPIP5K2	0	2	1	0.331507277189405
17	RAB44	0	2	1	0.331509159247571
8	UPF3B	0	1	1	0.331509887315088
1	SLC25A19	0	2	0.511272541389285	0.331516708732276
13	PTCD3	0	2	0.511272541389285	0.331517050121947
16	PTCD3	0	2	0.511272541389285	0.331517050121947
1	PTCD3	0	3	0.266908812083928	0.331517050121947
4	PTCD3	0	2	0.511272541389285	0.331517050121947
14	CWC27	0	1	1	0.331517537539139
17	CWC27	0	1	1	0.331517537539139
20	CWC27	0	1	1	0.331517537539139
23	CWC27	0	1	1	0.331517537539139
26	CWC27	0	1	1	0.331517537539139
16	TSEN54	0	2	0.511272541389285	0.3315198886614
4	TSEN54	0	2	0.511272541389285	0.3315198886614
11	SGSM1	1	7	0.687244213755184	0.331530878982738
8	SGSM1	1	7	0.687244213755184	0.331530878982738
19	RFT1	1	2	1	0.331534153276048
19	CGREF1	0	3	0.266908812083928	0.331536920735728
5	ALOXE3	1	4	1	0.331538275258836
10	CHPT1	0	2	0.511272541389285	0.33154285283761
19	CHPT1	0	2	0.511272541389285	0.33154285283761
22	CHPT1	0	2	0.511272541389285	0.33154285283761
22	CELF1	0	2	0.511272541389285	0.331544842856385
6	PODNL1	0	1	1	0.331544858426044
19	KDM5C	0	2	0.511272541389285	0.331547411564059
7	KDM5C	0	2	0.511272541389285	0.331547411564059
1	MYF6	0	2	0.511272541389285	0.331552286653115
7	MYF6	0	2	0.511272541389285	0.331552286653115
1	GPX3	0	3	0.266908812083928	0.331556941409605
3	NRXN3	11	16	0.191134014294361	0.331567537934521
13	HNRNPL	0	1	1	0.331567969199661
19	HNRNPL	0	1	1	0.331567969199661
1	HNRNPL	2	2	1	0.331567969199661
7	HNRNPL	2	2	1	0.331567969199661
13	FAM184A	0	2	0.511272541389285	0.331568461114253
16	FAM184A	0	2	0.511272541389285	0.331568461114253
25	RRP1B	0	2	0.511272541389285	0.331568611412022
10	PLEKHB1	0	2	0.511272541389285	0.331569319642293
19	PLEKHB1	0	2	0.511272541389285	0.331569319642293
22	PLEKHB1	0	2	0.511272541389285	0.331569319642293
6	PLCXD2	1	1	0.486299648064354	0.331573676898007
10	RADIL	1	10	0.0297595051974731	0.331574513853459
1	RPS14	0	2	0.511272541389285	0.331575959718064
7	RPS14	0	2	0.511272541389285	0.331575959718064
1	LURAP1L	0	4	0.141962671521461	0.331581679116483
12	GLT8D1	0	1	1	0.331582359852238
21	GLT8D1	0	1	1	0.331582359852238
24	GLT8D1	0	1	1	0.331582359852238
19	JDP2	0	2	0.511272541389285	0.331584893237051
22	JDP2	0	2	0.511272541389285	0.331584893237051
8	MBNL1	5	24	0.388827120038617	0.331591477106458
26	DHX29	0	2	1	0.331591982856974
3	PNN	0	2	1	0.331593907649238
9	PNN	0	2	1	0.331593907649238
1	KCNN1	0	3	0.266908812083928	0.33159401968359
10	IGSF9	0	2	0.511272541389285	0.331599790674959
4	IGSF9	0	2	0.511272541389285	0.331599790674959
16	NCAPG2	0	2	0.511272541389285	0.331602634162775
4	NCAPG2	0	2	0.511272541389285	0.331602634162775
10	TMEM2	3	7	0.531594305762812	0.331613155622406
1	CPN1	0	2	0.511272541389285	0.331614752198069
4	DBNL	0	2	0.511272541389285	0.331617489002222
20	GHRHR	0	2	1	0.33162459824055
8	LRP5	6	9	0.228687819397867	0.331627036338039
25	SLC26A4	0	2	0.511272541389285	0.331634150329412
2	GREM2	0	4	0.577251770069503	0.331638630136308
1	SRCAP	5	8	1	0.331651737070595
6	BBS2	0	2	1	0.331652923366272
10	DHCR24	1	2	1	0.33165529544721
22	DHCR24	0	2	0.511272541389285	0.33165529544721
10	TSHR	0	2	0.511272541389285	0.331655573029211
4	TSHR	0	2	0.511272541389285	0.331655573029211
14	TUBB8	0	1	1	0.331655640629924
17	TUBB8	0	1	1	0.331655640629924
26	TUBB8	0	1	1	0.331655640629924
10	LACTB	0	2	0.511272541389285	0.331663650116771
22	LACTB	0	2	0.511272541389285	0.331663650116771
2	CTSH	0	1	1	0.33166762414425
13	MIS18BP1	0	2	0.511272541389285	0.331673134246086
16	MIS18BP1	0	2	0.511272541389285	0.331673134246086
25	MIS18BP1	0	2	0.511272541389285	0.331673134246086
4	MIS18BP1	0	2	0.511272541389285	0.331673134246086
12	DIAPH3	1	5	1	0.33167713570777
7	B3GALT4	0	2	0.511272541389285	0.331677934445757
10	DRD2	0	2	0.511272541389285	0.331678816154114
19	DRD2	0	2	0.511272541389285	0.331678816154114
22	DRD2	0	2	0.511272541389285	0.331678816154114
19	BAP1	0	2	0.511272541389285	0.331679059448091
2	DCAF15	0	2	1	0.33168120105591
5	DCAF15	0	2	1	0.33168120105591
10	MARC2	0	2	0.511272541389285	0.331682394494312
10	SARM1	1	2	1	0.331689781506283
19	SARM1	0	2	0.511272541389285	0.331689781506283
22	SARM1	0	2	0.511272541389285	0.331689781506283
10	TROAP	0	2	0.511272541389285	0.331691480019353
13	TROAP	0	2	0.511272541389285	0.331691480019353
16	TROAP	0	2	0.511272541389285	0.331691480019353
19	TROAP	0	2	0.511272541389285	0.331691480019353
22	TROAP	0	2	0.511272541389285	0.331691480019353
4	TROAP	0	2	0.511272541389285	0.331691480019353
6	CCDC33	0	2	1	0.331694702177511
10	TULP3	0	2	0.511272541389285	0.331700627036796
19	TULP3	0	2	0.511272541389285	0.331700627036796
22	TULP3	0	2	0.511272541389285	0.331700627036796
22	RNF10	0	2	0.511272541389285	0.331701247674959
13	DACT2	0	2	0.511272541389285	0.331711610111275
16	DACT2	0	2	0.511272541389285	0.331711610111275
2	IREB2	0	1	1	0.331715411589224
6	PLXDC2	0	2	1	0.331730944342546
9	MTMR1	0	2	1	0.331732265619169
10	KRT10	0	1	1	0.331732405981909
4	UBA2	0	2	0.511272541389285	0.331743461823988
22	KIAA0247	4	2	0.249085881289455	0.331746194927261
7	HIVEP3	20	18	0.242331493459606	0.331748693622572
1	TSPAN3	1	2	1	0.33174978994036
1	LDHA	0	2	0.511272541389285	0.33176012350604
14	BDH1	0	1	1	0.331760802567479
17	BDH1	0	1	1	0.331760802567479
1	YPEL4	1	3	0.641747233771329	0.331768868419065
7	YPEL4	1	3	0.641747233771329	0.331768868419065
7	HEPH	0	2	0.511272541389285	0.33177835851248
4	GAB1	0	4	0.141962671521461	0.331782369289379
10	TMEM217	0	2	0.511272541389285	0.331783732727768
12	SNRNP40	0	1	1	0.331790661072458
6	SNRNP40	0	1	1	0.331790661072458
2	RIMS4	1	4	1	0.331791306618286
26	COL11A1	0	1	1	0.331793535083932
19	HS6ST3	0	2	0.511272541389285	0.331796222922998
22	HS6ST3	0	2	0.511272541389285	0.331796222922998
10	RAD51D	0	2	0.511272541389285	0.331799361377971
10	HRAS	1	2	1	0.331804098536574
19	HRAS	0	2	0.511272541389285	0.331804098536574
22	HRAS	0	2	0.511272541389285	0.331804098536574
7	HRAS	1	2	1	0.331804098536574
10	CCDC64B	0	2	0.511272541389285	0.331806169478482
19	CCDC64B	0	2	0.511272541389285	0.331806169478482
22	CCDC64B	0	2	0.511272541389285	0.331806169478482
7	CCDC64B	0	2	0.511272541389285	0.331806169478482
1	CIC	12	10	0.27904933545406	0.331807788595036
12	EPB42	0	2	1	0.331818994937828
24	EPB42	0	2	1	0.331818994937828
19	EBF1	0	2	0.511272541389285	0.331820055217723
22	EBF1	0	2	0.511272541389285	0.331820055217723
20	ACBD3	0	2	1	0.331823832933652
13	CELF1	0	2	0.511272541389285	0.331830440079129
8	STX1B	0	2	1	0.331832219257581
1	AIM1L	0	2	0.511272541389285	0.33183391592634
4	AIM1L	0	2	0.511272541389285	0.33183391592634
6	PLS3	0	3	0.562749700440216	0.331850471380326
4	CSRP2	0	2	0.511272541389285	0.331856006237642
11	RDH5	0	1	1	0.331866304771891
20	RDH5	0	1	1	0.331866304771891
23	RDH5	0	1	1	0.331866304771891
8	RDH5	0	1	1	0.331866304771891
1	ZMAT5	1	2	1	0.331872139042953
7	ZMAT5	1	2	1	0.331872139042953
2	ANGEL1	0	1	1	0.331872531275927
10	NAP1L5	0	2	0.511272541389285	0.331887149962021
1	NAP1L5	0	2	0.511272541389285	0.331887149962021
4	NAP1L5	0	2	0.511272541389285	0.331887149962021
7	NAP1L5	0	2	0.511272541389285	0.331887149962021
4	AQP4	0	2	0.511272541389285	0.331890915564476
7	WDR17	4	3	0.465393641427958	0.33189581149171
10	EIF4E2	1	4	0.402912056285548	0.331900723438632
11	IL20RB	0	2	1	0.331901878666482
20	IL20RB	0	2	1	0.331901878666482
23	IL20RB	0	2	1	0.331901878666482
11	NARFL	0	1	1	0.331905859048619
23	NARFL	0	1	1	0.331905859048619
12	PTPN22	0	2	1	0.331911501557108
21	PTPN22	0	2	1	0.331911501557108
24	PTPN22	0	2	1	0.331911501557108
1	FAM118A	0	2	0.511272541389285	0.331914488148345
7	FAM118A	0	2	0.511272541389285	0.331914488148345
10	RNFT1	0	2	0.511272541389285	0.331916434891157
19	RNFT1	0	2	0.511272541389285	0.331916434891157
22	RNFT1	0	2	0.511272541389285	0.331916434891157
11	ODC1	0	2	1	0.331918212201462
20	ODC1	0	2	1	0.331918212201462
23	ODC1	0	2	1	0.331918212201462
8	ODC1	0	2	1	0.331918212201462
19	KLF14	0	2	0.511272541389285	0.331918360604059
22	KLF14	0	2	0.511272541389285	0.331918360604059
10	LGALS8	0	2	0.511272541389285	0.331921934558474
19	LGALS8	0	2	0.511272541389285	0.331921934558474
22	LGALS8	0	2	0.511272541389285	0.331921934558474
7	LGALS8	0	3	0.266908812083928	0.331921934558474
12	SARM1	0	2	1	0.331925020330713
21	SARM1	0	2	1	0.331925020330713
24	SARM1	0	2	1	0.331925020330713
1	NCAPH	0	2	0.511272541389285	0.331925765777304
5	TNRC6B	1	5	1	0.3319280081786
2	TWSG1	0	3	0.57535603809672	0.331929384405638
20	WIPF1	0	2	1	0.331933566530772
23	WIPF1	0	2	1	0.331933566530772
4	RASGEF1B	7	5	0.379198343853497	0.331934778430948
13	NAB1	0	2	0.511272541389285	0.331947181641698
16	NAB1	0	2	0.511272541389285	0.331947181641698
25	NAB1	0	2	0.511272541389285	0.331947181641698
13	PIGA	0	2	0.511272541389285	0.331947716621403
16	PIGA	0	2	0.511272541389285	0.331947716621403
4	PIGA	0	2	0.511272541389285	0.331947716621403
22	HDAC7	0	2	0.511272541389285	0.331947957336619
10	AIM2	0	3	0.266908812083928	0.331949761178358
4	AIM2	0	3	0.266908812083928	0.331949761178358
25	GTF3C1	0	2	0.511272541389285	0.331950532463542
13	DAPK2	0	2	0.511272541389285	0.331954697480157
16	DAPK2	0	2	0.511272541389285	0.331954697480157
10	PNPT1	0	2	0.511272541389285	0.331956614650809
17	IPO4	0	1	1	0.331974645445685
26	IPO4	0	1	1	0.331974645445685
5	IPO4	0	1	1	0.331974645445685
10	PSAPL1	0	2	0.511272541389285	0.331975106359307
22	PSAPL1	0	2	0.511272541389285	0.331975106359307
19	VSX2	0	2	0.511272541389285	0.331976799740236
22	VSX2	0	2	0.511272541389285	0.331976799740236
1	FKBP4	0	4	0.141962671521461	0.331980132443361
13	ADAMTS20	0	2	0.511272541389285	0.331983079980816
16	ADAMTS20	0	2	0.511272541389285	0.331983079980816
4	ADAMTS20	0	2	0.511272541389285	0.331983079980816
10	TRIM64C	0	2	0.511272541389285	0.331984246763841
19	TRIM64C	0	2	0.511272541389285	0.331984246763841
22	TRIM64C	0	2	0.511272541389285	0.331984246763841
7	TRIM64C	0	2	0.511272541389285	0.331984246763841
25	FAM65A	0	2	0.511272541389285	0.331988126774935
13	CRIPAK	0	2	0.511272541389285	0.331991960623703
19	CRIPAK	0	2	0.511272541389285	0.331991960623703
1	CRIPAK	0	2	0.511272541389285	0.331991960623703
25	CRIPAK	0	2	0.511272541389285	0.331991960623703
7	CRIPAK	0	2	0.511272541389285	0.331991960623703
1	RPP14	0	2	0.511272541389285	0.33199215885955
14	ADAM10	0	1	1	0.331996815680854
17	ADAM10	0	1	1	0.331996815680854
20	SPTBN5	3	11	1	0.33200050979851
22	RBM25	0	2	0.511272541389285	0.332001074220569
20	COPA	0	3	0.57535603809672	0.332012184195825
23	COPA	0	3	0.57535603809672	0.332012184195825
13	GRIP1	0	2	0.511272541389285	0.332012846060491
16	GRIP1	0	2	0.511272541389285	0.332012846060491
2	MMP14	1	8	0.461891559693263	0.332016324504869
5	FNDC1	0	1	1	0.332020350411332
2	KCNJ10	3	1	0.0524416543236321	0.332030439003885
10	FRRS1	0	2	0.511272541389285	0.332031511476609
12	VWC2L	0	1	1	0.33205245088298
21	VWC2L	0	1	1	0.33205245088298
24	VWC2L	0	1	1	0.33205245088298
11	AKAP10	0	2	1	0.332057681618927
5	AKAP10	0	2	1	0.332057681618927
19	AADAT	0	2	0.511272541389285	0.332058308455949
10	ASNS	0	2	0.511272541389285	0.332060808429866
13	ASNS	0	2	0.511272541389285	0.332060808429866
16	ASNS	0	2	0.511272541389285	0.332060808429866
19	ASNS	0	2	0.511272541389285	0.332060808429866
1	ASNS	0	2	0.511272541389285	0.332060808429866
22	ASNS	0	2	0.511272541389285	0.332060808429866
4	ASNS	0	2	0.511272541389285	0.332060808429866
7	ASNS	0	2	0.511272541389285	0.332060808429866
19	ATP2B2	0	2	0.511272541389285	0.332076094307571
22	ATP2B2	0	2	0.511272541389285	0.332076094307571
10	A4GALT	0	2	0.511272541389285	0.332078775165959
4	A4GALT	0	2	0.511272541389285	0.332078775165959
10	HPS6	0	2	0.511272541389285	0.332082617278053
19	HPS6	0	2	0.511272541389285	0.332082617278053
22	HPS6	0	2	0.511272541389285	0.332082617278053
7	HPS6	0	2	0.511272541389285	0.332082617278053
19	SNX22	0	2	0.511272541389285	0.332083498451145
11	CP	0	1	1	0.332084420031745
7	EBAG9	0	2	0.511272541389285	0.33208527605273
19	KLF12	0	2	0.511272541389285	0.332086327410663
22	KLF12	0	2	0.511272541389285	0.332086327410663
25	LRTOMT	0	2	0.511272541389285	0.332088485263626
1	ZNF660	0	1	1	0.33209592236783
1	FGF4	1	2	1	0.332097826527615
10	CNPY4	0	2	0.511272541389285	0.332104057433874
19	CNPY4	0	2	0.511272541389285	0.332104057433874
22	CNPY4	0	2	0.511272541389285	0.332104057433874
7	CNPY4	0	3	0.266908812083928	0.332104057433874
4	GSTA4	0	2	0.511272541389285	0.332113329782044
14	ZNF585A	0	2	1	0.332124116685787
17	ZNF585A	0	2	1	0.332124116685787
2	ZNF585A	0	2	1	0.332124116685787
5	ZNF585A	0	2	1	0.332124116685787
19	NOL11	0	2	0.511272541389285	0.332131500633317
19	MFN2	0	2	0.511272541389285	0.332131569618019
22	MFN2	0	2	0.511272541389285	0.332131569618019
13	SLC12A7	1	5	0.410525989006265	0.332136453881338
16	SLC12A7	1	5	0.410525989006265	0.332136453881338
1	SLC12A7	1	5	0.410525989006265	0.332136453881338
4	SLC12A7	1	5	0.410525989006265	0.332136453881338
1	ARG1	0	1	1	0.332136973526025
13	SERF2	0	2	0.511272541389285	0.332147348115017
16	SERF2	0	2	0.511272541389285	0.332147348115017
10	FIBIN	0	2	0.511272541389285	0.332148475413849
19	FIBIN	0	2	0.511272541389285	0.332148475413849
22	FIBIN	0	2	0.511272541389285	0.332148475413849
19	FAM131B	0	2	0.511272541389285	0.332149897464707
22	FAM131B	0	2	0.511272541389285	0.332149897464707
10	HECTD3	0	2	0.511272541389285	0.332151380741443
19	HECTD3	0	2	0.511272541389285	0.332151380741443
22	HECTD3	0	2	0.511272541389285	0.332151380741443
13	PEX12	0	2	0.511272541389285	0.332152857727913
16	PEX12	0	2	0.511272541389285	0.332152857727913
19	PEX12	0	2	0.511272541389285	0.332152857727913
22	PEX12	0	2	0.511272541389285	0.332152857727913
10	GFI1B	0	1	1	0.332158730639234
3	POU6F2	4	16	0.615811498273046	0.33215910726827
13	LRP12	0	2	0.511272541389285	0.332161570836833
10	OR51T1	0	2	0.511272541389285	0.332164676655902
13	OR51T1	0	2	0.511272541389285	0.332164676655902
16	OR51T1	0	2	0.511272541389285	0.332164676655902
19	OR51T1	0	2	0.511272541389285	0.332164676655902
1	OR51T1	0	2	0.511272541389285	0.332164676655902
22	OR51T1	0	2	0.511272541389285	0.332164676655902
4	OR51T1	0	2	0.511272541389285	0.332164676655902
7	OR51T1	0	2	0.511272541389285	0.332164676655902
23	SPAG17	1	8	0.461891559693263	0.332166437403596
10	TRAF5	0	2	0.511272541389285	0.332168889416267
22	TRAF5	0	2	0.511272541389285	0.332168889416267
19	CYB561	0	2	0.511272541389285	0.33217530376816
24	TCERG1	0	5	0.329438512902039	0.332175371166064
19	SRGAP1	0	2	0.511272541389285	0.332175698824873
22	SRGAP1	0	2	0.511272541389285	0.332175698824873
13	CSGALNACT2	0	2	0.511272541389285	0.332177494046334
16	CSGALNACT2	0	2	0.511272541389285	0.332177494046334
1	CSGALNACT2	1	3	0.641747233771329	0.332177494046334
4	CSGALNACT2	0	2	0.511272541389285	0.332177494046334
12	CCDC61	0	2	1	0.332177621453411
24	CCDC61	0	2	1	0.332177621453411
1	MRPL50	0	1	1	0.332179437375582
7	MRPL50	0	1	1	0.332179437375582
13	SEMA5B	0	2	0.511272541389285	0.332180128723219
16	SEMA5B	0	2	0.511272541389285	0.332180128723219
13	DBNDD1	0	2	0.511272541389285	0.332191166431938
19	CDK5R1	0	2	0.511272541389285	0.332192202372762
22	CDK5R1	0	2	0.511272541389285	0.332192202372762
16	DPP8	0	2	0.511272541389285	0.332195576571007
10	CASQ2	0	2	0.511272541389285	0.332196277832169
19	CASQ2	0	2	0.511272541389285	0.332196277832169
22	CASQ2	0	2	0.511272541389285	0.332196277832169
7	CASQ2	0	2	0.511272541389285	0.332196277832169
9	CYP4F22	1	3	1	0.332196452758806
16	LRIG1	0	2	0.511272541389285	0.332199348843145
19	PSTPIP1	0	2	0.511272541389285	0.332199929462784
7	MAX	5	3	0.294591020727594	0.332200073667769
12	ORC6	0	1	1	0.332206774583558
6	ORC6	0	1	1	0.332206774583558
7	EMC7	0	2	0.511272541389285	0.332221126303881
20	POLR3B	1	6	0.685835403907235	0.332221714489055
10	KLHL4	0	2	0.511272541389285	0.332231223163384
19	KLHL4	0	2	0.511272541389285	0.332231223163384
22	KLHL4	0	2	0.511272541389285	0.332231223163384
7	CTSK	0	2	0.511272541389285	0.332231895571792
13	PRSS54	0	2	0.511272541389285	0.332232047777436
16	PRSS54	0	2	0.511272541389285	0.332232047777436
1	PRSS54	0	2	0.511272541389285	0.332232047777436
4	PRSS54	0	2	0.511272541389285	0.332232047777436
25	CNTN5	0	2	0.511272541389285	0.332241439872472
10	OR4N5	0	2	0.511272541389285	0.332246999283121
22	OR4N5	0	2	0.511272541389285	0.332246999283121
13	NFIA	0	2	0.511272541389285	0.332250446623991
16	NFIA	0	2	0.511272541389285	0.332250446623991
25	NFIA	0	2	0.511272541389285	0.332250446623991
3	THEMIS	6	10	0.40910453285908	0.332252889570541
9	THEMIS	6	10	0.40910453285908	0.332252889570541
4	ST3GAL2	0	2	0.511272541389285	0.332268773990102
13	SULT2B1	0	2	0.511272541389285	0.332271035851599
19	SULT2B1	0	2	0.511272541389285	0.332271035851599
13	XYLB	0	2	0.511272541389285	0.332272257501991
16	XYLB	0	2	0.511272541389285	0.332272257501991
19	XYLB	0	2	0.511272541389285	0.332272257501991
22	XYLB	0	2	0.511272541389285	0.332272257501991
10	NAA40	0	2	0.511272541389285	0.332276625251584
19	NAA40	0	2	0.511272541389285	0.332276625251584
22	NAA40	0	2	0.511272541389285	0.332276625251584
13	AMFR	0	2	0.511272541389285	0.332277077556421
16	AMFR	0	2	0.511272541389285	0.332277077556421
9	KIAA2026	3	9	1	0.332277932599883
8	RNF38	1	7	0.687244213755184	0.332279316413314
13	WDR20	0	2	0.511272541389285	0.332283445611661
11	LRRC37A2	0	2	1	0.332284343605618
14	LRRC37A2	0	2	1	0.332284343605618
17	LRRC37A2	0	2	1	0.332284343605618
23	LRRC37A2	0	2	1	0.332284343605618
2	LRRC37A2	0	2	1	0.332284343605618
5	LRRC37A2	0	2	1	0.332284343605618
19	DCLK3	0	2	0.511272541389285	0.332287921217091
4	NSMAF	0	1	1	0.332288076076866
7	NLRP13	0	2	0.511272541389285	0.332288534276252
1	IL17F	0	2	0.511272541389285	0.332292507756866
7	IL17F	0	2	0.511272541389285	0.332292507756866
11	ZCCHC8	0	1	1	0.332294593494791
23	ZCCHC8	0	1	1	0.332294593494791
5	ST5	3	11	1	0.332294901851026
4	TRIB1	0	2	0.511272541389285	0.332295650811904
1	SSTR1	2	0	0.179175789594986	0.332298849605543
4	SSTR1	2	0	0.179175789594986	0.332298849605543
19	LUM	0	2	0.511272541389285	0.332309251522748
22	LUM	0	2	0.511272541389285	0.332309251522748
16	LTA4H	0	2	0.511272541389285	0.332321676788007
4	LTA4H	0	2	0.511272541389285	0.332321676788007
19	BBS7	0	2	0.511272541389285	0.332325989578162
7	BBS7	0	2	0.511272541389285	0.332325989578162
10	OR7C2	0	2	0.511272541389285	0.332330091305491
19	OR7C2	0	2	0.511272541389285	0.332330091305491
22	OR7C2	0	2	0.511272541389285	0.332330091305491
21	BBS2	0	2	1	0.332340865368023
24	BBS2	0	2	1	0.332340865368023
10	CEL	0	2	0.511272541389285	0.332347639502069
19	CEL	0	2	0.511272541389285	0.332347639502069
22	CEL	0	2	0.511272541389285	0.332347639502069
11	PTGIS	0	3	0.57535603809672	0.332349256020478
16	FOXD3	2	0	0.179175789594986	0.332353443333658
1	GNAI1	3	8	0.372283431981603	0.332354171320795
7	GNAI1	3	8	0.372283431981603	0.332354171320795
1	HRH3	0	2	0.511272541389285	0.332362865030748
7	HRH3	0	2	0.511272541389285	0.332362865030748
14	EMILIN3	0	2	1	0.332366694876087
17	EMILIN3	0	2	1	0.332366694876087
10	DPPA4	2	0	0.179175789594986	0.332367748492531
1	DPPA4	2	0	0.179175789594986	0.332367748492531
4	DPPA4	2	0	0.179175789594986	0.332367748492531
1	NPY5R	0	1	1	0.332370529264926
20	MOGS	0	2	1	0.332372239658112
1	INSIG1	0	3	0.266908812083928	0.332372338088102
11	HARS	0	2	1	0.332373984961266
20	HARS	0	2	1	0.332373984961266
23	HARS	0	2	1	0.332373984961266
4	FXR2	1	0	0.423539518900344	0.332404072044426
11	AVEN	0	2	1	0.332407902023986
13	ZNF790	0	2	0.511272541389285	0.332413555217299
16	ZNF790	0	2	0.511272541389285	0.332413555217299
1	ZNF790	0	2	0.511272541389285	0.332413555217299
4	ZNF790	0	2	0.511272541389285	0.332413555217299
13	SLC22A24	0	2	0.511272541389285	0.332423830007049
16	SLC22A24	0	2	0.511272541389285	0.332423830007049
25	SLC22A24	0	2	0.511272541389285	0.332423830007049
4	SLC22A24	0	2	0.511272541389285	0.332423830007049
12	CHRNA1	0	2	1	0.332424744474535
15	CHRNA1	0	2	1	0.332424744474535
18	CHRNA1	0	2	1	0.332424744474535
24	CHRNA1	0	2	1	0.332424744474535
27	CHRNA1	0	2	1	0.332424744474535
3	CHRNA1	0	2	1	0.332424744474535
6	CHRNA1	0	2	1	0.332424744474535
10	ZYX	0	2	0.511272541389285	0.332428989836205
22	ZYX	0	2	0.511272541389285	0.332428989836205
1	TMEM17	0	3	0.266908812083928	0.332430684600987
13	LEFTY2	0	2	0.511272541389285	0.332432543564649
16	LEFTY2	0	2	0.511272541389285	0.332432543564649
10	ELOVL6	0	2	0.511272541389285	0.332434836959683
4	ELOVL6	0	2	0.511272541389285	0.332434836959683
10	PRKCG	0	2	0.511272541389285	0.332436898883298
4	PRKCG	0	2	0.511272541389285	0.332436898883298
16	TPP2	0	2	0.511272541389285	0.332441475369593
10	SEC31B	4	2	0.249085881289455	0.332441922711762
19	SEC31B	4	2	0.249085881289455	0.332441922711762
22	SEC31B	4	2	0.249085881289455	0.332441922711762
10	CCDC61	1	2	1	0.332446776725328
22	CCDC61	0	2	0.511272541389285	0.332446776725328
8	CENPP	1	10	0.307179891829962	0.332452339879355
5	EML5	1	5	1	0.332452674412458
1	TBX6	0	1	1	0.332453041090577
10	TARBP2	0	3	0.266908812083928	0.332456781162076
4	TARBP2	0	3	0.266908812083928	0.332456781162076
19	ELL3	0	2	0.511272541389285	0.332462761518825
12	HACL1	0	2	1	0.332472055669004
21	HACL1	0	2	1	0.332472055669004
24	HACL1	0	2	1	0.332472055669004
9	HACL1	0	2	1	0.332472055669004
7	CASC3	0	2	0.511272541389285	0.332474604033352
1	NEU3	2	0	0.179175789594986	0.332474758043507
10	SLC17A5	0	2	0.511272541389285	0.332475827194996
19	SLC17A5	0	2	0.511272541389285	0.332475827194996
22	SLC17A5	0	2	0.511272541389285	0.332475827194996
8	KDM5A	1	6	0.685835403907235	0.332476830177191
10	SIGLEC12	0	2	0.511272541389285	0.332480908847889
19	SIGLEC12	0	2	0.511272541389285	0.332480908847889
22	SIGLEC12	0	2	0.511272541389285	0.332480908847889
15	PNN	0	1	1	0.332487024131373
21	PNN	0	1	1	0.332487024131373
1	MED9	2	0	0.179175789594986	0.33249039975284
12	COL2A1	2	10	0.525719804432074	0.332492812864148
19	HOXA7	0	2	0.511272541389285	0.332496509762943
2	CASP8	0	2	1	0.332505861991008
8	CASP8	0	2	1	0.332505861991008
13	FGF14	0	2	0.511272541389285	0.332509802425749
16	FGF14	0	2	0.511272541389285	0.332509802425749
19	FGF14	0	2	0.511272541389285	0.332509802425749
22	FGF14	0	2	0.511272541389285	0.332509802425749
19	UBAP1L	2	0	0.179175789594986	0.332520034943027
1	WISP3	0	2	0.511272541389285	0.332521447766523
10	CD80	0	2	0.511272541389285	0.332524229834076
19	CD80	0	2	0.511272541389285	0.332524229834076
22	CD80	0	2	0.511272541389285	0.332524229834076
20	YES1	0	1	1	0.332525062887978
13	PUF60	0	2	0.511272541389285	0.332528990985659
19	PUF60	0	2	0.511272541389285	0.332528990985659
1	PUF60	0	2	0.511272541389285	0.332528990985659
7	PUF60	0	2	0.511272541389285	0.332528990985659
8	NDUFAF1	0	1	1	0.332534041090816
13	PRKCQ	0	2	0.511272541389285	0.332537567103542
16	PRKCQ	0	2	0.511272541389285	0.332537567103542
10	ZNF597	0	2	0.511272541389285	0.332538707129571
19	ZNF597	0	2	0.511272541389285	0.332538707129571
22	ZNF597	0	2	0.511272541389285	0.332538707129571
7	ZNF597	1	2	1	0.332538707129571
10	PFKL	1	2	1	0.332540552866106
13	PFKL	1	2	1	0.332540552866106
16	PFKL	1	2	1	0.332540552866106
19	PFKL	1	2	1	0.332540552866106
22	PFKL	1	2	1	0.332540552866106
4	PFKL	1	2	1	0.332540552866106
11	C11orf40	0	1	1	0.332546041309663
14	C11orf40	0	1	1	0.332546041309663
17	C11orf40	0	1	1	0.332546041309663
20	C11orf40	0	1	1	0.332546041309663
23	C11orf40	0	1	1	0.332546041309663
26	C11orf40	0	1	1	0.332546041309663
5	C11orf40	0	1	1	0.332546041309663
19	CALHM2	0	2	0.511272541389285	0.332550068869529
7	CALHM2	0	2	0.511272541389285	0.332550068869529
12	SYTL5	0	3	0.562749700440216	0.332550912301435
21	SYTL5	0	3	0.562749700440216	0.332550912301435
24	SYTL5	0	3	0.562749700440216	0.332550912301435
9	SYTL5	0	3	0.562749700440216	0.332550912301435
13	POSTN	0	2	0.511272541389285	0.332560600925447
16	POSTN	0	2	0.511272541389285	0.332560600925447
5	SUPT16H	2	1	0.160024443779039	0.332561965670236
11	SEC61A1	0	2	1	0.332562778468483
5	SEC61A1	0	2	1	0.332562778468483
15	PKP3	0	2	1	0.332568760494653
10	SEZ6L2	0	2	0.511272541389285	0.332591450353799
4	SEZ6L2	0	2	0.511272541389285	0.332591450353799
1	LAPTM4B	0	4	0.141962671521461	0.332593496891836
4	LAPTM4B	0	2	0.511272541389285	0.332593496891836
8	PDE4DIP	0	1	1	0.332593949341702
19	TMEM169	0	2	0.511272541389285	0.332595147262613
13	ZYX	0	2	0.511272541389285	0.332604953472649
1	ZYX	0	2	0.511272541389285	0.332604953472649
9	XKR6	6	10	0.40910453285908	0.332608480717011
4	GAS2L1	2	0	0.179175789594986	0.332619333970482
10	RTN4RL2	1	2	1	0.33262294586838
4	RTN4RL2	1	2	1	0.33262294586838
20	TOM1L2	0	1	1	0.332632666345881
23	TOM1L2	0	1	1	0.332632666345881
1	FAM83B	0	2	0.511272541389285	0.332635383157597
4	PLEKHG5	0	2	0.511272541389285	0.332638780565535
16	ACSM1	2	0	0.179175789594986	0.332642462131569
4	ACSM1	2	0	0.179175789594986	0.332642462131569
10	PLGRKT	0	2	0.511272541389285	0.332650967263705
19	PLGRKT	0	2	0.511272541389285	0.332650967263705
22	PLGRKT	0	2	0.511272541389285	0.332650967263705
7	PLGRKT	0	3	0.266908812083928	0.332650967263705
1	HOXB8	1	5	0.410525989006265	0.332656254531812
14	LIME1	0	1	1	0.332658818619793
20	LIME1	0	1	1	0.332658818619793
2	LIME1	0	1	1	0.332658818619793
8	LIME1	0	1	1	0.332658818619793
1	SLAMF6	3	1	0.316989644872981	0.33266028998984
7	SLAMF6	3	1	0.316989644872981	0.33266028998984
4	HPN	0	2	0.511272541389285	0.332662748362663
10	SOAT2	0	2	0.511272541389285	0.332668176229882
13	SOAT2	0	2	0.511272541389285	0.332668176229882
16	SOAT2	0	2	0.511272541389285	0.332668176229882
19	SOAT2	0	2	0.511272541389285	0.332668176229882
1	SOAT2	0	2	0.511272541389285	0.332668176229882
22	SOAT2	0	2	0.511272541389285	0.332668176229882
4	SOAT2	0	2	0.511272541389285	0.332668176229882
7	SOAT2	0	2	0.511272541389285	0.332668176229882
4	TTLL6	0	3	0.266908812083928	0.332671637379093
16	TTBK1	0	2	0.511272541389285	0.332674893778599
10	NPIPB15	2	0	0.179175789594986	0.332675467124203
13	NPIPB15	2	0	0.179175789594986	0.332675467124203
16	NPIPB15	2	0	0.179175789594986	0.332675467124203
19	NPIPB15	2	0	0.179175789594986	0.332675467124203
1	NPIPB15	2	0	0.179175789594986	0.332675467124203
22	NPIPB15	2	0	0.179175789594986	0.332675467124203
4	NPIPB15	2	0	0.179175789594986	0.332675467124203
7	NPIPB15	2	0	0.179175789594986	0.332675467124203
8	SQSTM1	0	2	1	0.332688526032983
11	HIST1H3B	0	1	1	0.332688767918085
14	HIST1H3B	0	1	1	0.332688767918085
17	HIST1H3B	0	1	1	0.332688767918085
20	HIST1H3B	0	1	1	0.332688767918085
23	HIST1H3B	0	1	1	0.332688767918085
5	HIST1H3B	0	1	1	0.332688767918085
4	BLM	0	2	0.511272541389285	0.33269384865007
10	FOXR1	1	4	0.402912056285548	0.332698629679546
22	FOXR1	1	4	0.402912056285548	0.332698629679546
10	PPME1	1	1	1	0.332713526332246
9	AUTS2	26	53	0.361578508541967	0.332719423953685
1	EED	0	2	0.511272541389285	0.332720639484532
7	EED	0	2	0.511272541389285	0.332720639484532
25	PAMR1	0	2	0.511272541389285	0.33272096326281
19	CITED2	0	3	0.266908812083928	0.332724978601988
11	CPS1	3	13	0.772918899728388	0.332725899019708
7	CRYBG3	4	10	0.416444720760028	0.332729099495378
13	CANX	2	0	0.179175789594986	0.332730412377308
16	CANX	2	0	0.179175789594986	0.332730412377308
19	CANX	2	0	0.179175789594986	0.332730412377308
22	CANX	2	0	0.179175789594986	0.332730412377308
12	YWHAB	0	2	1	0.332738788093328
6	YWHAB	0	2	1	0.332738788093328
10	TNNC1	0	1	1	0.332741216025739
4	TNNC1	0	1	1	0.332741216025739
8	JPH1	1	6	0.685835403907235	0.332744640635901
25	UNC13B	0	2	0.511272541389285	0.332747547573501
2	DLST	0	1	1	0.332747833563396
19	MORC2	0	2	0.511272541389285	0.332755816967376
22	MORC2	0	2	0.511272541389285	0.332755816967376
15	ZCCHC10	0	2	1	0.332756570640728
24	TMEM44	0	2	1	0.332757188970986
13	NEURL1B	0	2	0.511272541389285	0.332758363194612
16	NEURL1B	0	2	0.511272541389285	0.332758363194612
1	EIF4E3	13	10	0.201632017513346	0.332766041862813
19	KAZALD1	0	2	0.511272541389285	0.332766329973478
22	KAZALD1	0	2	0.511272541389285	0.332766329973478
10	SEC13	0	2	0.511272541389285	0.33276889106256
19	SEC13	0	2	0.511272541389285	0.33276889106256
22	SEC13	0	2	0.511272541389285	0.33276889106256
20	LCE5A	0	2	1	0.332770958138555
12	SLC36A2	0	2	1	0.332771909642546
21	SLC36A2	0	2	1	0.332771909642546
24	SLC36A2	0	2	1	0.332771909642546
9	SLC36A2	0	2	1	0.332771909642546
14	CEP89	0	1	1	0.332777459863334
17	CEP89	0	1	1	0.332777459863334
26	CEP89	0	1	1	0.332777459863334
2	CEP89	0	1	1	0.332777459863334
5	CEP89	0	1	1	0.332777459863334
15	RFC1	0	2	1	0.332779147859434
18	RFC1	0	2	1	0.332779147859434
1	LATS2	2	4	1	0.332779959423491
2	SNX29	2	10	0.740283669874141	0.332784359779675
4	LMAN1L	0	2	0.511272541389285	0.332790856856831
10	PALM3	0	2	0.511272541389285	0.332803971240436
19	PALM3	0	2	0.511272541389285	0.332803971240436
22	PALM3	0	2	0.511272541389285	0.332803971240436
12	RBM4B	1	5	1	0.332806137671366
15	TMEM44	0	1	1	0.33280660247648
12	NAA30	0	2	1	0.332808540673676
21	NAA30	0	2	1	0.332808540673676
24	NAA30	0	2	1	0.332808540673676
6	ART3	0	2	1	0.33281033121059
15	BCAM	0	2	1	0.332812737309288
18	BCAM	0	2	1	0.332812737309288
6	BCAM	0	2	1	0.332812737309288
20	TCTE1	0	2	1	0.332817936133062
23	TCTE1	0	2	1	0.332817936133062
24	STARD9	2	12	0.371383687899506	0.332826743144466
12	MIIP	0	2	1	0.332836626037869
15	MIIP	0	2	1	0.332836626037869
18	MIIP	0	2	1	0.332836626037869
21	MIIP	0	2	1	0.332836626037869
24	MIIP	0	2	1	0.332836626037869
6	MIIP	0	2	1	0.332836626037869
11	FAT4	5	7	0.192909981775799	0.33283708193715
26	TBCD	0	1	1	0.332850120486937
5	C17orf85	0	2	1	0.332858922711084
14	LPHN3	0	1	1	0.332862990568871
17	LPHN3	0	1	1	0.332862990568871
23	LPHN3	0	1	1	0.332862990568871
23	CENPL	0	2	1	0.332868135773557
10	SLC6A9	4	3	0.465393641427958	0.332868335826959
16	SLC12A2	0	2	0.511272541389285	0.332869655664425
17	PIGT	0	2	1	0.332874046827332
26	PIGT	0	2	1	0.332874046827332
9	FAM71E1	0	1	1	0.332876293702305
19	TLX3	0	2	0.511272541389285	0.332876771562974
22	TLX3	0	2	0.511272541389285	0.332876771562974
23	GPRIN3	0	2	1	0.332876997326142
11	GRIA4	2	6	1	0.332889706107922
8	GRIA4	2	6	1	0.332889706107922
14	COL28A1	0	3	0.57535603809672	0.332890692854485
17	COL28A1	0	3	0.57535603809672	0.332890692854485
17	PHLDB2	0	2	1	0.332892912174611
5	PHLDB2	0	2	1	0.332892912174611
2	SNUPN	0	2	1	0.332901915569413
8	SNUPN	0	2	1	0.332901915569413
10	TFPI	0	2	0.511272541389285	0.332906986472221
19	MBLAC2	0	2	0.511272541389285	0.332922507787998
4	SEPT10	0	2	0.511272541389285	0.332928137090501
14	SLC22A17	0	1	1	0.33293277717793
17	SLC22A17	0	1	1	0.33293277717793
14	MKL1	0	1	1	0.332934780830364
17	MKL1	0	1	1	0.332934780830364
5	MKL1	0	1	1	0.332934780830364
8	RAPGEF1	6	11	0.397341341637321	0.332936784453263
5	OLIG3	0	1	1	0.332936881849088
16	COQ2	0	2	0.511272541389285	0.332938055801984
25	COQ2	0	2	0.511272541389285	0.332938055801984
4	COQ2	0	2	0.511272541389285	0.332938055801984
20	OFCC1	0	2	1	0.332940885593285
11	IFNK	0	2	1	0.332947177786647
20	IFNK	0	2	1	0.332947177786647
23	IFNK	0	2	1	0.332947177786647
10	NMUR2	0	2	0.511272541389285	0.332949446855635
13	NMUR2	0	2	0.511272541389285	0.332949446855635
16	NMUR2	0	2	0.511272541389285	0.332949446855635
19	NMUR2	0	2	0.511272541389285	0.332949446855635
22	NMUR2	0	2	0.511272541389285	0.332949446855635
4	NMUR2	0	2	0.511272541389285	0.332949446855635
20	OLIG3	0	2	1	0.332949524918185
23	OLIG3	0	2	1	0.332949524918185
14	IARS2	0	2	1	0.33295038745684
17	IARS2	0	2	1	0.33295038745684
2	IARS2	0	2	1	0.33295038745684
5	IARS2	0	2	1	0.33295038745684
10	FGF22	0	2	0.511272541389285	0.332953439140588
19	FGF22	0	2	0.511272541389285	0.332953439140588
22	FGF22	0	2	0.511272541389285	0.332953439140588
7	FGF22	0	2	0.511272541389285	0.332953439140588
14	PRKAR1A	0	1	1	0.33295415552271
10	DECR1	0	2	0.511272541389285	0.33295491784317
19	DECR1	0	2	0.511272541389285	0.33295491784317
22	DECR1	0	2	0.511272541389285	0.33295491784317
10	TPPP	0	2	0.511272541389285	0.332956700427378
19	TPPP	0	2	0.511272541389285	0.332956700427378
22	TPPP	0	2	0.511272541389285	0.332956700427378
7	TPPP	0	2	0.511272541389285	0.332956700427378
2	HNRNPA0	0	3	0.57535603809672	0.332958617720728
8	HNRNPA0	0	3	0.57535603809672	0.332958617720728
14	PPFIA2	0	1	1	0.332961705683998
17	PPFIA2	0	1	1	0.332961705683998
5	PPFIA2	0	1	1	0.332961705683998
19	CDC37L1	0	2	0.511272541389285	0.332962547184928
2	WBSCR28	0	2	1	0.332965854372494
8	WBSCR28	0	2	1	0.332965854372494
15	DLGAP4	0	2	1	0.332970916313201
18	DLGAP4	0	2	1	0.332970916313201
10	TEAD1	3	8	0.372283431981603	0.332971818970026
4	TEAD1	3	8	0.372283431981603	0.332971818970026
21	PENK	0	2	1	0.332972229116447
24	PENK	0	2	1	0.332972229116447
15	PADI4	0	2	1	0.3329750347844
18	PADI4	0	2	1	0.3329750347844
6	PADI4	0	2	1	0.3329750347844
12	CECR6	0	2	1	0.332976069168334
1	ZNF543	3	0	0.0757102518856612	0.332978543318534
11	GIF	0	2	1	0.332981209691789
20	GIF	0	2	1	0.332981209691789
23	GIF	0	2	1	0.332981209691789
8	GIF	0	2	1	0.332981209691789
9	NGEF	0	1	1	0.332982318595233
10	TIMM9	0	2	0.511272541389285	0.332983002107206
19	TIMM9	0	2	0.511272541389285	0.332983002107206
22	TIMM9	0	2	0.511272541389285	0.332983002107206
11	ZNF821	0	1	1	0.332984244930557
7	OR4X1	0	2	0.511272541389285	0.332985766143979
1	DLX3	0	2	0.511272541389285	0.332987056838832
6	FAM13A	0	2	1	0.332991588626114
10	NSMCE1	0	2	0.511272541389285	0.332992449905697
13	NSMCE1	0	2	0.511272541389285	0.332992449905697
16	NSMCE1	0	2	0.511272541389285	0.332992449905697
19	NSMCE1	0	2	0.511272541389285	0.332992449905697
22	NSMCE1	0	2	0.511272541389285	0.332992449905697
4	NSMCE1	0	2	0.511272541389285	0.332992449905697
15	AKNA	0	2	1	0.332993074492347
18	AKNA	0	2	1	0.332993074492347
6	PAFAH1B3	0	1	1	0.332995095309938
16	EIF4G3	0	2	0.511272541389285	0.332995359590909
4	EIF4G3	1	2	1	0.332995359590909
22	GALNT10	0	2	0.511272541389285	0.332999942145645
3	RTBDN	0	1	1	0.33300106859775
9	RTBDN	0	1	1	0.33300106859775
19	CCNJ	0	2	0.511272541389285	0.333004034428862
7	CCNJ	0	4	0.141962671521461	0.333004034428862
18	ARMC3	0	2	1	0.333007788170208
18	ESRP2	0	2	1	0.333008297084237
6	ESRP2	0	2	1	0.333008297084237
15	GLE1	0	2	1	0.333010820073572
18	GLE1	0	2	1	0.333010820073572
27	GLE1	0	2	1	0.333010820073572
3	GLE1	0	3	0.562749700440216	0.333010820073572
6	GLE1	0	3	0.562749700440216	0.333010820073572
12	FZR1	0	2	1	0.333011371122412
15	FZR1	0	2	1	0.333011371122412
18	FZR1	0	2	1	0.333011371122412
24	FZR1	0	2	1	0.333011371122412
6	FZR1	0	2	1	0.333011371122412
14	EFEMP2	1	2	1	0.333015316501838
17	EFEMP2	1	2	1	0.333015316501838
15	LARP4B	0	2	1	0.333017100527943
18	LARP4B	0	2	1	0.333017100527943
6	LARP4B	0	3	0.562749700440216	0.333017100527943
19	SMCO2	0	2	0.511272541389285	0.333020321029999
22	SMCO2	0	2	0.511272541389285	0.333020321029999
12	PRRC1	1	1	0.486299648064354	0.33302043480699
6	PRRC1	1	1	0.486299648064354	0.33302043480699
3	RABGGTA	0	1	1	0.333020458715647
9	RABGGTA	0	1	1	0.333020458715647
11	KLK11	0	2	1	0.333021153464003
20	KLK11	0	1	1	0.333021153464003
23	KLK11	0	1	1	0.333021153464003
8	KLK11	0	2	1	0.333021153464003
2	TSPAN9	6	13	0.59381445665162	0.333028218629337
11	VTI1B	0	2	1	0.333032083545282
14	VTI1B	0	2	1	0.333032083545282
17	VTI1B	0	2	1	0.333032083545282
20	VTI1B	0	2	1	0.333032083545282
23	VTI1B	0	2	1	0.333032083545282
5	VTI1B	0	2	1	0.333032083545282
2	MSANTD2	1	6	0.685835403907235	0.333038146730084
11	MRPL52	0	1	1	0.333041293165037
20	MRPL52	0	1	1	0.333041293165037
23	MRPL52	0	1	1	0.333041293165037
8	MRPL52	0	1	1	0.333041293165037
11	IGLON5	0	1	1	0.333046497897723
5	IGLON5	0	1	1	0.333046497897723
2	DHX37	0	1	1	0.333050691181568
14	ZNF438	0	1	1	0.33305654418104
17	ZNF438	0	1	1	0.33305654418104
20	ZNF438	0	1	1	0.33305654418104
23	ZNF438	0	1	1	0.33305654418104
20	C1orf63	0	1	1	0.333057002882727
19	C20orf141	0	2	0.511272541389285	0.333064728065809
7	C20orf141	0	2	0.511272541389285	0.333064728065809
11	EID3	0	2	1	0.333065005149391
20	EID3	0	2	1	0.333065005149391
23	EID3	0	2	1	0.333065005149391
8	EID3	0	2	1	0.333065005149391
19	HLX	0	2	0.511272541389285	0.333072402303899
22	HLX	0	2	0.511272541389285	0.333072402303899
10	PELI3	0	2	0.511272541389285	0.333072402312014
1	PELI3	0	2	0.511272541389285	0.333072402312014
4	PELI3	0	2	0.511272541389285	0.333072402312014
7	PELI3	0	2	0.511272541389285	0.333072402312014
13	ZNF746	0	2	0.511272541389285	0.33307240926877
19	ZNF746	0	2	0.511272541389285	0.33307240926877
10	PRKACB	0	2	0.511272541389285	0.333072525949348
16	PRKACB	0	2	0.511272541389285	0.333072525949348
22	PRKACB	0	2	0.511272541389285	0.333072525949348
4	PRKACB	0	2	0.511272541389285	0.333072525949348
19	MT3	0	2	0.511272541389285	0.333072530821147
1	VAMP7	0	2	0.511272541389285	0.333072662524012
7	VAMP7	0	2	0.511272541389285	0.333072662524012
13	PDGFRL	0	2	0.511272541389285	0.333072682723105
16	PDGFRL	0	2	0.511272541389285	0.333072682723105
13	C1orf27	0	2	0.511272541389285	0.333072741799818
16	C1orf27	0	2	0.511272541389285	0.333072741799818
1	C1orf27	1	2	1	0.333072741799818
4	C1orf27	1	2	1	0.333072741799818
13	ENPP3	0	2	0.511272541389285	0.333073009290203
16	ENPP3	0	2	0.511272541389285	0.333073009290203
1	ENPP3	0	2	0.511272541389285	0.333073009290203
4	ENPP3	0	2	0.511272541389285	0.333073009290203
25	CHRNG	0	2	0.511272541389285	0.33307337946497
10	ZNF282	0	2	0.511272541389285	0.333073399835479
13	ZNF282	0	2	0.511272541389285	0.333073399835479
16	ZNF282	0	2	0.511272541389285	0.333073399835479
19	ZNF282	0	2	0.511272541389285	0.333073399835479
22	ZNF282	0	2	0.511272541389285	0.333073399835479
4	ZNF282	0	2	0.511272541389285	0.333073399835479
1	AIMP2	0	2	0.511272541389285	0.3330735335032
10	ENPP7	0	2	0.511272541389285	0.333073775157163
22	ENPP7	0	2	0.511272541389285	0.333073775157163
13	DISP1	0	2	0.511272541389285	0.333073924583581
1	CCER1	0	4	0.141962671521461	0.333073924583581
7	CCER1	0	4	0.141962671521461	0.333073924583581
4	FBXL19	0	2	0.511272541389285	0.333074363283968
4	STXBP5L	0	2	0.511272541389285	0.333074688239094
10	CD2	0	2	0.511272541389285	0.333075395980871
22	CD2	0	2	0.511272541389285	0.333075395980871
10	RNF20	0	2	0.511272541389285	0.333075566467165
19	RNF20	0	2	0.511272541389285	0.333075566467165
22	RNF20	0	2	0.511272541389285	0.333075566467165
1	TAF1A	0	2	0.511272541389285	0.333076112547344
1	KDM6A	1	2	1	0.333076654145384
10	RNF112	0	2	0.511272541389285	0.333076723730928
19	RNF112	0	2	0.511272541389285	0.333076723730928
22	RNF112	0	2	0.511272541389285	0.333076723730928
7	RNF112	0	3	0.266908812083928	0.333076723730928
7	RNASEK	0	1	1	0.333077224509127
10	OIP5	0	2	0.511272541389285	0.333077479524241
19	OIP5	0	2	0.511272541389285	0.333077479524241
22	OIP5	0	2	0.511272541389285	0.333077479524241
19	ETFB	0	2	0.511272541389285	0.333078543258502
22	ETFB	0	2	0.511272541389285	0.333078543258502
20	DUSP13	0	2	1	0.333078594505543
13	HCAR1	0	2	0.511272541389285	0.333079549733516
16	HCAR1	0	2	0.511272541389285	0.333079549733516
25	HCAR1	0	2	0.511272541389285	0.333079549733516
10	OVGP1	0	2	0.511272541389285	0.333079659852732
19	OVGP1	0	2	0.511272541389285	0.333079659852732
22	OVGP1	0	2	0.511272541389285	0.333079659852732
7	OVGP1	0	2	0.511272541389285	0.333079659852732
1	SLC2A10	0	2	0.511272541389285	0.333079727668803
4	SLC2A10	0	2	0.511272541389285	0.333079727668803
1	ZNF343	0	2	0.511272541389285	0.333079777608035
7	ZNF343	1	2	1	0.333079777608035
1	FGF23	0	2	0.511272541389285	0.333079785662516
7	FGF23	0	2	0.511272541389285	0.333079785662516
13	FAM214B	0	2	0.511272541389285	0.333079792393357
16	FAM214B	0	2	0.511272541389285	0.333079792393357
19	NPEPPS	2	0	0.179175789594986	0.333080360810147
13	MDC1	0	2	0.511272541389285	0.333080628384129
1	ZBTB42	0	2	0.511272541389285	0.333080674030738
1	HTR3D	0	2	0.511272541389285	0.333081647987503
7	HTR3D	0	2	0.511272541389285	0.333081647987503
1	C5orf47	0	2	0.511272541389285	0.333081851248829
7	C5orf47	0	2	0.511272541389285	0.333081851248829
13	SEPT10	0	2	0.511272541389285	0.333081988167383
19	DAB1	0	2	0.511272541389285	0.333082168527297
22	DAB1	0	2	0.511272541389285	0.333082168527297
1	KRT39	0	2	0.511272541389285	0.333082617414339
7	KRT39	0	2	0.511272541389285	0.333082617414339
7	MCF2	0	2	0.511272541389285	0.333082902459224
25	ARHGEF25	0	2	0.511272541389285	0.333083471631797
13	ARRB2	0	2	0.511272541389285	0.333083503045565
19	ARRB2	0	2	0.511272541389285	0.333083503045565
10	ZNF681	0	2	0.511272541389285	0.333084429853614
22	ZNF681	0	2	0.511272541389285	0.333084429853614
10	RBM34	0	3	0.266908812083928	0.333084862491348
13	RBM34	0	3	0.266908812083928	0.333084862491348
16	RBM34	0	3	0.266908812083928	0.333084862491348
19	RBM34	0	3	0.266908812083928	0.333084862491348
22	RBM34	0	3	0.266908812083928	0.333084862491348
4	RBM34	0	3	0.266908812083928	0.333084862491348
19	SLC26A9	0	2	0.511272541389285	0.333086603817181
22	SLC26A9	0	2	0.511272541389285	0.333086603817181
20	LEPR	0	1	1	0.333088364950706
21	SLC16A13	0	1	1	0.333088432685396
24	SLC16A13	0	1	1	0.333088432685396
19	GDF1	0	2	0.511272541389285	0.333091521317683
22	GDF1	0	2	0.511272541389285	0.333091521317683
19	RARB	0	2	0.511272541389285	0.333092527214821
10	NDUFV3	0	2	0.511272541389285	0.333093052801685
19	NDUFV3	0	2	0.511272541389285	0.333093052801685
22	NDUFV3	0	2	0.511272541389285	0.333093052801685
7	NDUFV3	0	2	0.511272541389285	0.333093052801685
10	MRGBP	0	2	0.511272541389285	0.333096189153568
4	MRGBP	0	2	0.511272541389285	0.333096189153568
10	HCLS1	0	2	0.511272541389285	0.333096203342098
19	HCLS1	0	2	0.511272541389285	0.333096203342098
22	HCLS1	0	2	0.511272541389285	0.333096203342098
7	HCLS1	1	2	1	0.333096203342098
11	NDRG1	0	3	0.57535603809672	0.333096537119376
10	GPM6B	2	0	0.179175789594986	0.33309701420904
10	WDR73	0	2	0.511272541389285	0.333097888540342
19	WDR73	0	2	0.511272541389285	0.333097888540342
22	WDR73	0	2	0.511272541389285	0.333097888540342
7	WDR73	0	2	0.511272541389285	0.333097888540342
4	NRGN	0	4	0.141962671521461	0.333098180250831
19	FAIM2	0	2	0.511272541389285	0.333098499749955
22	FAIM2	0	2	0.511272541389285	0.333098499749955
22	SLC7A10	0	2	0.511272541389285	0.333099564074011
13	GLE1	0	2	0.511272541389285	0.333099595009881
16	GLE1	0	2	0.511272541389285	0.333099595009881
1	GLE1	0	3	0.266908812083928	0.333099595009881
25	GLE1	0	2	0.511272541389285	0.333099595009881
4	GLE1	0	3	0.266908812083928	0.333099595009881
1	BTNL8	0	2	0.511272541389285	0.333100188497115
7	BTNL8	0	2	0.511272541389285	0.333100188497115
1	MCAT	0	2	0.511272541389285	0.333100835902862
7	MCAT	0	2	0.511272541389285	0.333100835902862
13	CPSF3L	0	2	0.511272541389285	0.333101012729201
16	CPSF3L	0	2	0.511272541389285	0.333101012729201
1	CPSF3L	0	2	0.511272541389285	0.333101012729201
4	CPSF3L	0	2	0.511272541389285	0.333101012729201
17	MCM8	0	1	1	0.333102826673051
5	MCM8	0	1	1	0.333102826673051
2	GBA3	0	1	1	0.333103208089983
8	GBA3	0	1	1	0.333103208089983
15	SLC38A2	0	1	1	0.333103458925013
18	SLC38A2	0	1	1	0.333103458925013
27	SLC38A2	0	1	1	0.333103458925013
1	KANSL1L	3	3	0.702291855334817	0.333103488281986
4	KANSL1L	1	2	1	0.333103488281986
5	SDC4	0	2	1	0.333104375771357
2	PIGP	0	2	1	0.333104549552069
22	TAS1R1	0	2	0.511272541389285	0.333105528621257
10	MOGAT1	0	2	0.511272541389285	0.333105684147949
22	MOGAT1	0	2	0.511272541389285	0.333105684147949
10	MAP3K8	0	2	0.511272541389285	0.333105703896194
19	MAP3K8	0	2	0.511272541389285	0.333105703896194
22	MAP3K8	0	2	0.511272541389285	0.333105703896194
10	ANKRA2	0	2	0.511272541389285	0.333106204187171
19	ANKRA2	0	2	0.511272541389285	0.333106204187171
22	ANKRA2	0	2	0.511272541389285	0.333106204187171
7	ANKRA2	0	2	0.511272541389285	0.333106204187171
13	PLIN4	0	2	0.511272541389285	0.333106470671825
16	PLIN4	0	2	0.511272541389285	0.333106470671825
25	PLIN4	0	2	0.511272541389285	0.333106470671825
4	PLIN4	0	2	0.511272541389285	0.333106470671825
10	SPRED3	0	4	0.141962671521461	0.333106760470667
19	SPRED3	0	2	0.511272541389285	0.333106760470667
22	SPRED3	0	2	0.511272541389285	0.333106760470667
13	HOXB3	0	2	0.511272541389285	0.333107377929758
16	HOXB3	0	2	0.511272541389285	0.333107377929758
10	FAM199X	2	0	0.179175789594986	0.33310803383677
7	FAM199X	2	0	0.179175789594986	0.33310803383677
1	SLC25A11	0	3	0.266908812083928	0.333108883203678
4	SLC25A11	0	2	0.511272541389285	0.333108883203678
19	INTS1	4	7	0.767865130569912	0.333109838987352
7	INTS1	4	7	0.767865130569912	0.333109838987352
10	AMY2A	0	2	0.511272541389285	0.333110421686065
19	AMY2A	0	2	0.511272541389285	0.333110421686065
22	AMY2A	0	2	0.511272541389285	0.333110421686065
7	AMY2A	0	2	0.511272541389285	0.333110421686065
10	RIT1	0	2	0.511272541389285	0.333110774055893
19	RIT1	0	2	0.511272541389285	0.333110774055893
22	RIT1	0	2	0.511272541389285	0.333110774055893
7	RIT1	0	3	0.266908812083928	0.333110774055893
20	TRMT6	0	1	1	0.333111183958239
10	HNF4A	1	2	1	0.33311202389708
22	HNF4A	0	2	0.511272541389285	0.33311202389708
19	CENPC	0	2	0.511272541389285	0.333112473454767
19	SLAMF9	0	2	0.511272541389285	0.333113305402911
7	SLAMF9	0	2	0.511272541389285	0.333113305402911
4	FAM49A	0	2	0.511272541389285	0.333113902483908
13	IGF2BP2	0	2	0.511272541389285	0.333113954832444
16	IGF2BP2	0	2	0.511272541389285	0.333113954832444
10	CLEC6A	0	2	0.511272541389285	0.333117047068622
1	CLEC6A	0	2	0.511272541389285	0.333117047068622
4	CLEC6A	0	2	0.511272541389285	0.333117047068622
7	CLEC6A	0	2	0.511272541389285	0.333117047068622
19	SCD	0	2	0.511272541389285	0.333117238317401
22	SCD	0	2	0.511272541389285	0.333117238317401
19	NUB1	0	2	0.511272541389285	0.333118116344189
22	NUB1	0	2	0.511272541389285	0.333118116344189
18	LRIG1	0	2	1	0.333119278995256
10	RAB17	0	2	0.511272541389285	0.333120503659385
19	RAB17	0	2	0.511272541389285	0.333120503659385
22	RAB17	0	2	0.511272541389285	0.333120503659385
7	CGGBP1	2	0	0.179175789594986	0.333120967431637
4	BECN1	0	2	0.511272541389285	0.333121522545051
7	DCTPP1	0	2	0.511272541389285	0.333124155203762
25	PLA2G4B	0	2	0.511272541389285	0.333125379106207
13	ARHGAP31	0	2	0.511272541389285	0.333125681278683
16	ARHGAP31	0	2	0.511272541389285	0.333125681278683
4	ARHGAP31	0	3	0.266908812083928	0.333125681278683
19	ATF2	0	2	0.511272541389285	0.333126055564407
1	TMCO5A	0	2	0.511272541389285	0.333127806462207
10	SHBG	3	0	0.0757102518856612	0.333130864706269
19	SHBG	2	0	0.179175789594986	0.333130864706269
22	SHBG	2	0	0.179175789594986	0.333130864706269
7	SHBG	3	1	0.316989644872981	0.333130864706269
13	HNF4A	0	2	0.511272541389285	0.333131412534203
25	HNF4A	0	2	0.511272541389285	0.333131412534203
1	SHC2	0	2	0.511272541389285	0.333132008185661
7	SHC2	0	2	0.511272541389285	0.333132008185661
10	CHST3	0	2	0.511272541389285	0.333133072111119
4	CHST3	0	2	0.511272541389285	0.333133072111119
10	ATPIF1	0	2	0.511272541389285	0.33313353107854
4	ATPIF1	0	2	0.511272541389285	0.33313353107854
19	HIST1H4D	0	2	0.511272541389285	0.333134215496274
10	HOXD8	0	2	0.511272541389285	0.333135929575298
4	SCAF11	0	2	0.511272541389285	0.333137321267234
10	LRRC4	0	2	0.511272541389285	0.333137370806019
19	LRRC4	0	2	0.511272541389285	0.333137370806019
22	LRRC4	0	2	0.511272541389285	0.333137370806019
16	MTPAP	0	2	0.511272541389285	0.333138920256833
4	MTPAP	0	2	0.511272541389285	0.333138920256833
16	NRXN3	0	2	0.511272541389285	0.33313925586543
19	IFIT2	2	0	0.179175789594986	0.333141076768276
22	IFIT2	2	0	0.179175789594986	0.333141076768276
13	POLH	0	2	0.511272541389285	0.333142233955292
16	POLH	0	2	0.511272541389285	0.333142233955292
19	DEFA4	0	2	0.511272541389285	0.333144867277693
7	DEFA4	0	2	0.511272541389285	0.333144867277693
10	DNAJB4	0	2	0.511272541389285	0.333145049557573
19	DNAJB4	0	2	0.511272541389285	0.333145049557573
22	DNAJB4	0	2	0.511272541389285	0.333145049557573
19	MSGN1	0	2	0.511272541389285	0.333145100149645
22	MSGN1	0	2	0.511272541389285	0.333145100149645
21	NRK	0	3	0.562749700440216	0.333147010208664
7	PEX7	0	4	0.141962671521461	0.333147761315852
1	ELL3	0	1	1	0.333147832464408
1	GPNMB	0	2	0.511272541389285	0.333147860899799
17	CAPN7	0	1	1	0.333147970978458
5	CAPN7	0	2	1	0.333147970978458
1	MUC5AC	0	2	0.511272541389285	0.333148599576107
7	MUC5AC	0	2	0.511272541389285	0.333148599576107
13	FAM124A	0	2	0.511272541389285	0.333148666637672
19	FAM124A	0	2	0.511272541389285	0.333148666637672
13	DTX3	0	2	0.511272541389285	0.333148879741219
13	MAEL	0	2	0.511272541389285	0.333150423910779
16	MAEL	0	2	0.511272541389285	0.333150423910779
1	MAEL	0	2	0.511272541389285	0.333150423910779
4	MAEL	0	2	0.511272541389285	0.333150423910779
13	BBS4	0	2	0.511272541389285	0.333150719392821
16	BBS4	0	2	0.511272541389285	0.333150719392821
25	BBS4	0	2	0.511272541389285	0.333150719392821
4	BBS4	0	3	0.266908812083928	0.333150719392821
12	CLEC12A	0	2	1	0.333151604407437
21	CLEC12A	0	2	1	0.333151604407437
24	CLEC12A	0	2	1	0.333151604407437
9	CLEC12A	0	2	1	0.333151604407437
19	SLC25A11	0	2	0.511272541389285	0.333152567512894
22	SLC25A11	0	2	0.511272541389285	0.333152567512894
2	ANXA5	0	1	1	0.333153752580298
16	PEX1	0	2	0.511272541389285	0.333154092078936
4	PEX1	0	2	0.511272541389285	0.333154092078936
10	MBNL3	0	2	0.511272541389285	0.333154812833327
10	OR2T2	0	2	0.511272541389285	0.333155263973201
13	OR2T2	0	2	0.511272541389285	0.333155263973201
16	OR2T2	0	2	0.511272541389285	0.333155263973201
19	OR2T2	0	2	0.511272541389285	0.333155263973201
1	OR2T2	0	2	0.511272541389285	0.333155263973201
22	OR2T2	0	2	0.511272541389285	0.333155263973201
25	OR2T2	0	2	0.511272541389285	0.333155263973201
4	OR2T2	0	2	0.511272541389285	0.333155263973201
7	OR2T2	0	2	0.511272541389285	0.333155263973201
19	NLK	0	2	0.511272541389285	0.33315561697085
13	NUPL1	0	2	0.511272541389285	0.333158806274894
16	NUPL1	0	2	0.511272541389285	0.333158806274894
4	NUPL1	0	2	0.511272541389285	0.333158806274894
4	ENO2	0	2	0.511272541389285	0.333159921174943
4	ADCY1	0	2	0.511272541389285	0.33316169528908
13	SOS1	0	2	0.511272541389285	0.333164189931441
19	SERTAD4	2	0	0.179175789594986	0.333164216066022
10	CUEDC2	0	4	0.141962671521461	0.333164305087268
22	CUEDC2	0	2	0.511272541389285	0.333164305087268
19	TMEM184B	0	2	0.511272541389285	0.333167486080652
22	TMEM184B	0	2	0.511272541389285	0.333167486080652
5	SPAG16	0	1	1	0.333168701709005
10	CLPTM1L	0	2	0.511272541389285	0.33317134250848
16	CLPTM1L	0	2	0.511272541389285	0.33317134250848
22	CLPTM1L	0	2	0.511272541389285	0.33317134250848
4	CLPTM1L	0	2	0.511272541389285	0.33317134250848
2	CHEK1	0	1	1	0.333171692586945
13	GNAO1	0	2	0.511272541389285	0.333172421929133
16	GNAO1	0	2	0.511272541389285	0.333172421929133
13	SSB	0	2	0.511272541389285	0.333172559594441
1	SSB	1	2	1	0.333172559594441
20	ICK	0	1	1	0.33317493572869
23	ICK	0	1	1	0.33317493572869
6	AAAS	0	2	1	0.333177056712724
15	C11orf94	0	2	1	0.333177416067489
21	C11orf94	0	2	1	0.333177416067489
3	C11orf94	0	2	1	0.333177416067489
9	C11orf94	0	2	1	0.333177416067489
13	ZNF418	0	2	0.511272541389285	0.33317787474068
10	GPER1	0	2	0.511272541389285	0.333178442983633
19	GPER1	0	2	0.511272541389285	0.333178442983633
22	GPER1	0	2	0.511272541389285	0.333178442983633
7	GPER1	0	2	0.511272541389285	0.333178442983633
10	CCDC154	0	2	0.511272541389285	0.333178718438452
19	CCDC154	0	2	0.511272541389285	0.333178718438452
22	CCDC154	0	2	0.511272541389285	0.333178718438452
7	CCDC154	0	2	0.511272541389285	0.333178718438452
14	MERTK	0	2	1	0.333178952118139
17	MERTK	0	2	1	0.333178952118139
25	COBL	0	2	0.511272541389285	0.333181823353202
14	AKAP12	0	2	1	0.333181890396836
17	AKAP12	0	2	1	0.333181890396836
26	AKAP12	0	2	1	0.333181890396836
5	AKAP12	0	2	1	0.333181890396836
13	RASGRP2	0	2	0.511272541389285	0.333184525109865
16	RASGRP2	0	2	0.511272541389285	0.333184525109865
2	OXSM	0	2	1	0.333185043586014
1	C9orf163	2	0	0.179175789594986	0.333186681294608
7	C9orf163	2	0	0.179175789594986	0.333186681294608
1	ATP2B3	0	2	0.511272541389285	0.333186732077073
7	ATP2B3	0	2	0.511272541389285	0.333186732077073
1	ZNF843	0	2	0.511272541389285	0.333187382145643
7	ZNF843	0	2	0.511272541389285	0.333187382145643
12	LYRM1	0	2	1	0.333190710970293
10	CCDC124	0	2	0.511272541389285	0.333192134819587
13	CCDC124	0	2	0.511272541389285	0.333192134819587
16	CCDC124	0	2	0.511272541389285	0.333192134819587
19	CCDC124	0	2	0.511272541389285	0.333192134819587
22	CCDC124	0	2	0.511272541389285	0.333192134819587
4	CCDC124	0	2	0.511272541389285	0.333192134819587
1	KAZALD1	0	2	0.511272541389285	0.333193030292261
4	KAZALD1	0	2	0.511272541389285	0.333193030292261
4	KDELC2	0	2	0.511272541389285	0.333193755329725
13	SLC7A2	0	2	0.511272541389285	0.333193953210028
11	RPL3	0	5	0.337536991645227	0.333196585339757
8	RPL3	0	5	0.337536991645227	0.333196585339757
14	BDNF	0	1	1	0.333198311888137
10	GALR1	0	2	0.511272541389285	0.333199139023719
22	GALR1	0	2	0.511272541389285	0.333199139023719
19	ESRRA	0	2	0.511272541389285	0.333199634374026
22	BBS12	0	2	0.511272541389285	0.333200405579637
10	IFNA5	0	2	0.511272541389285	0.333203985008785
13	IFNA5	0	2	0.511272541389285	0.333203985008785
16	IFNA5	0	2	0.511272541389285	0.333203985008785
19	IFNA5	0	2	0.511272541389285	0.333203985008785
1	IFNA5	0	2	0.511272541389285	0.333203985008785
22	IFNA5	0	2	0.511272541389285	0.333203985008785
25	IFNA5	0	2	0.511272541389285	0.333203985008785
4	IFNA5	0	2	0.511272541389285	0.333203985008785
7	IFNA5	0	2	0.511272541389285	0.333203985008785
16	SCYL3	0	2	0.511272541389285	0.333205061961509
10	GLDC	0	2	0.511272541389285	0.333205442004677
13	MOGAT1	0	2	0.511272541389285	0.33320589710681
1	TMED1	0	2	0.511272541389285	0.333206521907746
1	KIAA1328	0	2	0.511272541389285	0.333206793520088
10	AKR1B1	0	2	0.511272541389285	0.333207851454925
19	AKR1B1	0	2	0.511272541389285	0.333207851454925
22	AKR1B1	0	2	0.511272541389285	0.333207851454925
25	PIBF1	0	2	0.511272541389285	0.333208184370295
10	ABHD17A	0	2	0.511272541389285	0.33320876874473
19	ABHD17A	0	2	0.511272541389285	0.33320876874473
22	ABHD17A	0	2	0.511272541389285	0.33320876874473
11	PQLC2	0	1	1	0.333208835243599
17	PQLC2	0	1	1	0.333208835243599
23	PQLC2	0	1	1	0.333208835243599
5	PQLC2	0	1	1	0.333208835243599
13	TMIGD1	0	2	0.511272541389285	0.333209260655864
16	TMIGD1	0	2	0.511272541389285	0.333209260655864
19	TMIGD1	0	2	0.511272541389285	0.333209260655864
22	TMIGD1	0	2	0.511272541389285	0.333209260655864
10	TUSC2	0	1	1	0.333209583574779
1	TUSC2	0	1	1	0.333209583574779
4	TUSC2	0	1	1	0.333209583574779
7	TUSC2	0	1	1	0.333209583574779
13	SIM2	0	2	0.511272541389285	0.333210707512385
1	MRPL47	0	1	1	0.333210984681833
7	MRPL47	0	1	1	0.333210984681833
12	RIOK3	0	2	1	0.333211742849022
21	RIOK3	0	2	1	0.333211742849022
24	RIOK3	0	2	1	0.333211742849022
22	NDRG4	0	2	0.511272541389285	0.333212486396459
19	MCM9	2	2	1	0.333214455698579
22	MCM9	2	2	1	0.333214455698579
13	NDRG4	0	2	0.511272541389285	0.333215927269156
25	NDRG4	0	2	0.511272541389285	0.333215927269156
16	ABCG4	0	2	0.511272541389285	0.333217005975315
19	ADAM28	0	2	0.511272541389285	0.333219029671084
22	ADAM28	0	2	0.511272541389285	0.333219029671084
1	RANBP6	0	2	0.511272541389285	0.333220472602483
4	RANBP6	0	2	0.511272541389285	0.333220472602483
10	SNAPC1	0	2	0.511272541389285	0.333222357246962
19	SNAPC1	0	2	0.511272541389285	0.333222357246962
22	SNAPC1	0	2	0.511272541389285	0.333222357246962
7	SNAPC1	0	2	0.511272541389285	0.333222357246962
1	OR2C3	0	2	0.511272541389285	0.333223873651504
7	OR2C3	0	2	0.511272541389285	0.333223873651504
10	OXGR1	0	2	0.511272541389285	0.333228243754097
1	OXGR1	1	2	1	0.333228243754097
4	OXGR1	0	2	0.511272541389285	0.333228243754097
7	OXGR1	1	2	1	0.333228243754097
4	IRF6	0	2	0.511272541389285	0.333229420113328
13	BBS12	0	2	0.511272541389285	0.333230799588062
10	OR1J2	0	2	0.511272541389285	0.333231377689767
13	OR1J2	0	2	0.511272541389285	0.333231377689767
16	OR1J2	0	2	0.511272541389285	0.333231377689767
19	OR1J2	0	2	0.511272541389285	0.333231377689767
1	OR1J2	0	2	0.511272541389285	0.333231377689767
22	OR1J2	0	2	0.511272541389285	0.333231377689767
4	OR1J2	0	2	0.511272541389285	0.333231377689767
7	OR1J2	0	2	0.511272541389285	0.333231377689767
25	COL16A1	0	2	0.511272541389285	0.33323627386435
10	KLLN	0	2	0.511272541389285	0.333237604182264
13	KLLN	0	2	0.511272541389285	0.333237604182264
16	KLLN	0	2	0.511272541389285	0.333237604182264
19	KLLN	0	2	0.511272541389285	0.333237604182264
22	KLLN	0	2	0.511272541389285	0.333237604182264
4	KLLN	0	2	0.511272541389285	0.333237604182264
1	OPRM1	0	2	0.511272541389285	0.333238901556175
11	LTC4S	0	1	1	0.333239601853975
20	LTC4S	0	1	1	0.333239601853975
23	LTC4S	0	1	1	0.333239601853975
8	LTC4S	0	1	1	0.333239601853975
2	TLCD2	0	3	0.57535603809672	0.333240828489549
19	TRA2B	0	2	0.511272541389285	0.333242737613521
22	TRA2B	0	2	0.511272541389285	0.333242737613521
1	CD72	0	2	0.511272541389285	0.333244504970281
10	STK17A	0	2	0.511272541389285	0.333247187836544
13	STK17A	0	2	0.511272541389285	0.333247187836544
16	STK17A	0	2	0.511272541389285	0.333247187836544
22	STK17A	0	2	0.511272541389285	0.333247187836544
4	STK17A	0	2	0.511272541389285	0.333247187836544
10	C19orf53	0	2	0.511272541389285	0.333248462582988
19	C19orf53	0	2	0.511272541389285	0.333248462582988
22	C19orf53	0	2	0.511272541389285	0.333248462582988
7	C19orf53	0	2	0.511272541389285	0.333248462582988
10	SLC35E4	1	2	1	0.333248754889527
19	SLC35E4	0	2	0.511272541389285	0.333248754889527
22	SLC35E4	0	2	0.511272541389285	0.333248754889527
10	ARG2	0	2	0.511272541389285	0.333248864285757
19	ARG2	0	2	0.511272541389285	0.333248864285757
22	ARG2	0	2	0.511272541389285	0.333248864285757
7	ZNF354A	0	2	0.511272541389285	0.333248888608566
8	ZNF714	0	2	1	0.33324964255612
10	USP38	0	2	0.511272541389285	0.333249957965901
16	USP38	0	2	0.511272541389285	0.333249957965901
22	USP38	0	2	0.511272541389285	0.333249957965901
4	USP38	0	2	0.511272541389285	0.333249957965901
1	SLC43A1	4	3	0.465393641427958	0.333251722040153
14	DERL1	0	1	1	0.333253741078006
17	DERL1	0	1	1	0.333253741078006
20	DERL1	0	1	1	0.333253741078006
23	DERL1	0	1	1	0.333253741078006
12	SUCLG1	0	2	1	0.333255857798069
21	SUCLG1	0	2	1	0.333255857798069
24	SUCLG1	0	2	1	0.333255857798069
10	MUC15	0	2	0.511272541389285	0.333257071326832
19	MUC15	0	2	0.511272541389285	0.333257071326832
22	MUC15	0	2	0.511272541389285	0.333257071326832
1	MTHFR	1	3	0.641747233771329	0.333258194955299
4	MTHFR	1	3	0.641747233771329	0.333258194955299
10	ATF2	2	4	1	0.333258719032113
13	SLC27A3	0	2	0.511272541389285	0.333260402599614
16	SLC27A3	0	2	0.511272541389285	0.333260402599614
25	SLC27A3	0	2	0.511272541389285	0.333260402599614
19	CALB2	0	2	0.511272541389285	0.333260917412713
22	CALB2	0	2	0.511272541389285	0.333260917412713
10	ZNF75D	0	1	1	0.333263156810099
4	APBB1	0	2	0.511272541389285	0.333263156810099
4	RLTPR	0	2	0.511272541389285	0.333263781810763
1	CYP20A1	0	2	0.511272541389285	0.333264871046351
7	CYP20A1	0	2	0.511272541389285	0.333264871046351
8	FBL	0	2	1	0.333266519893369
1	IL19	0	2	0.511272541389285	0.333266895368973
1	ADAP1	0	2	0.511272541389285	0.333270703490152
25	DTL	0	2	0.511272541389285	0.333272350746734
6	EVPL	3	3	0.359400821524126	0.333272494503281
13	ABR	0	2	0.511272541389285	0.333272644459787
16	ABR	0	2	0.511272541389285	0.333272644459787
19	ABR	0	2	0.511272541389285	0.333272644459787
22	ABR	0	2	0.511272541389285	0.333272644459787
13	NACC2	0	2	0.511272541389285	0.333272838563773
16	NACC2	0	2	0.511272541389285	0.333272838563773
1	TCP11L1	0	2	0.511272541389285	0.333274069248019
11	OXSM	0	2	1	0.33327543357855
20	OXSM	0	2	1	0.33327543357855
23	OXSM	0	2	1	0.33327543357855
15	CTRB1	0	2	1	0.333277235749561
21	CTRB1	0	2	1	0.333277235749561
27	CTRB1	0	2	1	0.333277235749561
3	CTRB1	0	2	1	0.333277235749561
9	CTRB1	0	2	1	0.333277235749561
10	DENND6A	0	2	0.511272541389285	0.333278411388377
19	CBFA2T2	0	2	0.511272541389285	0.333279203294383
22	CBFA2T2	0	2	0.511272541389285	0.333279203294383
13	FGF3	0	2	0.511272541389285	0.333280880823906
16	FGF3	0	2	0.511272541389285	0.333280880823906
25	CNNM1	0	2	0.511272541389285	0.333281032750223
1	TRAF6	0	2	0.511272541389285	0.333285779812888
7	TRAF6	0	2	0.511272541389285	0.333285779812888
9	EID1	0	1	1	0.3332883919502
4	MGST3	0	2	0.511272541389285	0.333289956276757
8	PDE6G	0	1	1	0.333290172591263
13	TXNRD3	0	2	0.511272541389285	0.333290389628892
16	TXNRD3	0	2	0.511272541389285	0.333290389628892
22	TXNRD3	0	2	0.511272541389285	0.333290389628892
10	ZNF662	0	2	0.511272541389285	0.333290399281182
7	ZNF662	0	2	0.511272541389285	0.333290399281182
3	IVD	0	2	1	0.33329251341788
6	IVD	0	2	1	0.33329251341788
13	ZNF678	0	2	0.511272541389285	0.333293030232072
16	ZNF678	0	2	0.511272541389285	0.333293030232072
1	ZNF678	0	2	0.511272541389285	0.333293030232072
25	ZNF678	0	2	0.511272541389285	0.333293030232072
4	ZNF678	0	2	0.511272541389285	0.333293030232072
11	ENTPD6	0	1	1	0.333294779132501
23	ENTPD6	0	1	1	0.333294779132501
13	DHRS2	0	2	0.511272541389285	0.33329591102751
16	DHRS2	0	2	0.511272541389285	0.33329591102751
4	DHRS2	0	2	0.511272541389285	0.33329591102751
7	ZNF586	1	2	1	0.333297892070388
4	PLAGL2	1	2	1	0.333297984463034
10	IFT43	0	2	0.511272541389285	0.333299407040997
5	CPA1	0	1	1	0.333300033174501
9	EMX1	2	10	0.525719804432074	0.33330207577715
10	CNDP2	0	2	0.511272541389285	0.333304217382017
19	CNDP2	0	2	0.511272541389285	0.333304217382017
22	CNDP2	0	2	0.511272541389285	0.333304217382017
7	CNDP2	0	2	0.511272541389285	0.333304217382017
12	PPIH	0	2	1	0.333305336651946
15	PPIH	0	2	1	0.333305336651946
18	PPIH	0	2	1	0.333305336651946
21	PPIH	0	2	1	0.333305336651946
24	PPIH	0	2	1	0.333305336651946
6	PPIH	0	2	1	0.333305336651946
20	PCNT	2	11	0.533901420393631	0.333305583138405
19	ART3	0	2	0.511272541389285	0.33330572349508
22	ART3	0	2	0.511272541389285	0.33330572349508
14	PRPSAP2	0	2	1	0.333308053861303
17	PRPSAP2	0	2	1	0.333308053861303
20	PRPSAP2	0	2	1	0.333308053861303
23	PRPSAP2	0	2	1	0.333308053861303
13	C5orf22	0	2	0.511272541389285	0.333310649147234
19	C5orf22	0	2	0.511272541389285	0.333310649147234
1	C5orf22	0	2	0.511272541389285	0.333310649147234
7	C5orf22	0	2	0.511272541389285	0.333310649147234
10	TNNT3	0	2	0.511272541389285	0.333311315406144
7	TNNT3	1	2	1	0.333311315406144
1	TCAIM	0	2	0.511272541389285	0.333313541387898
7	TCAIM	0	2	0.511272541389285	0.333313541387898
10	L3MBTL4	0	2	0.511272541389285	0.333314367772532
4	L3MBTL4	0	2	0.511272541389285	0.333314367772532
15	OR2A5	0	2	1	0.333318701084023
18	OR2A5	0	2	1	0.333318701084023
3	OR2A5	0	2	1	0.333318701084023
6	OR2A5	0	2	1	0.333318701084023
20	STARD4	0	2	1	0.333321551430778
8	STARD4	0	2	1	0.333321551430778
3	KPNA6	2	3	0.625472346671038	0.333322704910449
21	PCTP	0	1	1	0.333324295237208
13	GLRX2	0	2	0.511272541389285	0.333324346585791
19	GLRX2	0	2	0.511272541389285	0.333324346585791
10	CAP1	0	2	0.511272541389285	0.333325808382542
1	CD80	0	2	0.511272541389285	0.333325808382542
4	CAP1	0	2	0.511272541389285	0.333325808382542
3	EMX1	2	10	0.525719804432074	0.33332687963855
22	EPB41L2	0	2	0.511272541389285	0.333327780201321
10	B3GNT8	0	2	0.511272541389285	0.333329147450711
13	B3GNT8	0	2	0.511272541389285	0.333329147450711
16	B3GNT8	0	2	0.511272541389285	0.333329147450711
19	B3GNT8	0	2	0.511272541389285	0.333329147450711
22	B3GNT8	0	2	0.511272541389285	0.333329147450711
25	B3GNT8	0	2	0.511272541389285	0.333329147450711
4	B3GNT8	0	2	0.511272541389285	0.333329147450711
10	C4orf51	0	2	0.511272541389285	0.333329510357719
19	PHEX	0	2	0.511272541389285	0.333329901756208
22	PHEX	0	2	0.511272541389285	0.333329901756208
4	SMCO2	0	2	0.511272541389285	0.333331219302073
13	OLFML3	0	2	0.511272541389285	0.333331825609379
16	OLFML3	0	2	0.511272541389285	0.333331825609379
1	OLFML3	0	2	0.511272541389285	0.333331825609379
4	OLFML3	0	2	0.511272541389285	0.333331825609379
7	TNFRSF14	0	2	0.511272541389285	0.333332617714433
10	TXLNA	0	3	0.266908812083928	0.333332646888608
4	TXLNA	0	3	0.266908812083928	0.333332646888608
10	LGALS12	0	2	0.511272541389285	0.333333389150256
19	LGALS12	0	2	0.511272541389285	0.333333389150256
22	LGALS12	0	2	0.511272541389285	0.333333389150256
10	SPA17	0	1	1	0.333334466567162
4	SPA17	0	1	1	0.333334466567162
12	PRDM10	0	1	1	0.333335272246713
24	MME	0	2	1	0.33333539840523
1	MTRNR2L3	0	2	0.511272541389285	0.333336130315438
7	MTRNR2L3	0	2	0.511272541389285	0.333336130315438
1	KLRK1	0	3	0.266908812083928	0.333336183190296
25	ZNF575	0	2	0.511272541389285	0.333336753107902
2	MAG	0	2	1	0.333337622232243
10	ZNF112	0	2	0.511272541389285	0.333338052054909
14	TTYH1	0	1	1	0.333338513668317
17	TTYH1	0	1	1	0.333338513668317
5	TTYH1	0	1	1	0.333338513668317
13	SMARCA2	0	2	0.511272541389285	0.333340483430125
16	SMARCA2	0	2	0.511272541389285	0.333340483430125
12	GCGR	0	2	1	0.333340540093268
10	HMGB1	0	2	0.511272541389285	0.333341110585145
4	HMGB1	0	2	0.511272541389285	0.333341110585145
19	RPE	0	2	0.511272541389285	0.333346230636067
22	RPE	0	2	0.511272541389285	0.333346230636067
1	CLINT1	7	8	0.795651896005229	0.3333475486337
25	NOMO1	0	2	0.511272541389285	0.3333491422276
10	LIN28A	0	2	0.511272541389285	0.333349693318234
19	LIN28A	0	2	0.511272541389285	0.333349693318234
22	LIN28A	0	2	0.511272541389285	0.333349693318234
11	DDX26B	0	1	1	0.333352141118015
2	DDX26B	0	1	1	0.333352141118015
5	DDX26B	0	1	1	0.333352141118015
8	DDX26B	0	1	1	0.333352141118015
20	OR5M10	0	1	1	0.333353399304176
8	OR5M10	0	1	1	0.333353399304176
10	BPHL	0	2	0.511272541389285	0.333356039885196
4	NUB1	0	2	0.511272541389285	0.333358094879921
19	RGMB	0	2	0.511272541389285	0.333362835405085
22	RGMB	0	2	0.511272541389285	0.333362835405085
16	ANK1	0	2	0.511272541389285	0.333363186504731
25	ANK1	0	2	0.511272541389285	0.333363186504731
4	RPE	0	2	0.511272541389285	0.333363643062749
10	TMEM116	0	2	0.511272541389285	0.333366922551741
4	TMEM116	0	2	0.511272541389285	0.333366922551741
1	GABRA3	0	2	0.511272541389285	0.333368587205687
7	GABRA3	0	2	0.511272541389285	0.333368587205687
19	MEAF6	0	2	0.511272541389285	0.333371264120202
19	FER	0	2	0.511272541389285	0.333374602012173
22	FER	0	2	0.511272541389285	0.333374602012173
19	OSBPL10	0	2	0.511272541389285	0.333375660629947
13	LYN	0	2	0.511272541389285	0.333375854174479
16	LYN	0	2	0.511272541389285	0.333375854174479
19	LYN	0	2	0.511272541389285	0.333375854174479
22	LYN	0	2	0.511272541389285	0.333375854174479
2	SPCS3	0	3	0.57535603809672	0.333376468109027
8	SPCS3	0	3	0.57535603809672	0.333376468109027
10	ACOT13	0	2	0.511272541389285	0.333376639803621
1	GGPS1	0	1	1	0.333377859650944
4	GGPS1	0	1	1	0.333377859650944
14	SMARCC1	0	2	1	0.333378580711052
1	CTU1	0	2	0.511272541389285	0.333379323354013
13	RPL3L	0	2	0.511272541389285	0.333379523086427
16	RPL3L	0	2	0.511272541389285	0.333379523086427
4	RPL3L	0	2	0.511272541389285	0.333379523086427
4	MSRB3	1	2	1	0.333380047440431
19	FEM1B	0	2	0.511272541389285	0.33338021089339
13	PLA2G1B	0	2	0.511272541389285	0.333381037373779
16	PLA2G1B	0	2	0.511272541389285	0.333381037373779
1	PLA2G1B	0	2	0.511272541389285	0.333381037373779
25	PLA2G1B	0	2	0.511272541389285	0.333381037373779
4	PLA2G1B	0	2	0.511272541389285	0.333381037373779
4	CPNE6	0	2	0.511272541389285	0.333383338118718
10	RAB15	0	2	0.511272541389285	0.333384168333717
4	RAB15	0	2	0.511272541389285	0.333384168333717
10	MPZL2	0	2	0.511272541389285	0.333384360856034
4	MPZL2	0	2	0.511272541389285	0.333384360856034
21	SOCS3	0	2	1	0.333385309033018
24	SOCS3	0	2	1	0.333385309033018
2	ELF5	0	1	1	0.333385700530414
8	ELF5	0	1	1	0.333385700530414
22	BTBD3	0	2	0.511272541389285	0.333387546824047
13	THBS2	0	2	0.511272541389285	0.333388246822735
16	THBS2	0	2	0.511272541389285	0.333388246822735
1	THBS2	0	2	0.511272541389285	0.333388246822735
4	THBS2	0	2	0.511272541389285	0.333388246822735
1	FAM81B	0	2	0.511272541389285	0.3333882779132
7	FAM81B	0	2	0.511272541389285	0.3333882779132
4	CLDN10	0	3	0.266908812083928	0.333392527498855
11	GPX8	0	1	1	0.333392635964264
8	GPX8	0	1	1	0.333392635964264
1	KIF18A	0	2	0.511272541389285	0.333392994847901
1	C17orf102	4	2	0.249085881289455	0.333395130676268
7	C17orf102	4	2	0.249085881289455	0.333395130676268
16	TAF1L	0	2	0.511272541389285	0.333396715704144
4	TAF1L	0	2	0.511272541389285	0.333396715704144
21	SLC20A2	0	2	1	0.333397771371341
24	SLC20A2	0	2	1	0.333397771371341
1	ZBTB46	0	2	0.511272541389285	0.333397911849858
16	PAXBP1	0	2	0.511272541389285	0.33339860470094
4	PAXBP1	0	2	0.511272541389285	0.33339860470094
13	NCAPD2	2	0	0.179175789594986	0.333399076627434
16	NCAPD2	2	0	0.179175789594986	0.333399076627434
13	SLC26A5	0	2	0.511272541389285	0.333399409550311
16	SLC26A5	0	2	0.511272541389285	0.333399409550311
19	SLC26A5	0	2	0.511272541389285	0.333399409550311
22	SLC26A5	0	2	0.511272541389285	0.333399409550311
25	SLC26A5	0	2	0.511272541389285	0.333399409550311
10	ASB8	0	2	0.511272541389285	0.333403692932239
1	ASB8	0	2	0.511272541389285	0.333403692932239
4	ASB8	0	2	0.511272541389285	0.333403692932239
7	ASB8	0	2	0.511272541389285	0.333403692932239
10	SURF1	0	2	0.511272541389285	0.333404704641953
19	SURF1	0	2	0.511272541389285	0.333404704641953
22	SURF1	0	2	0.511272541389285	0.333404704641953
7	SURF1	0	2	0.511272541389285	0.333404704641953
1	AADACL2	2	1	0.577305425211903	0.333405166499417
4	SHF	0	2	0.511272541389285	0.333406516737041
4	EIF3H	1	2	1	0.333409246213475
22	USP48	0	2	0.511272541389285	0.333410870652231
10	DACT1	0	2	0.511272541389285	0.333412670418427
22	DACT1	0	2	0.511272541389285	0.333412670418427
4	HLX	0	3	0.266908812083928	0.333413538368547
12	FAM50B	0	1	1	0.333413949911235
24	FAM50B	0	1	1	0.333413949911235
1	ELMSAN1	9	18	0.431600877301545	0.333416852505247
10	AKR1C3	0	2	0.511272541389285	0.333417089833694
22	AKR1C3	0	2	0.511272541389285	0.333417089833694
12	NT5C	0	2	1	0.333423486492255
21	NT5C	0	2	1	0.333423486492255
24	NT5C	0	2	1	0.333423486492255
9	NT5C	0	2	1	0.333423486492255
12	BCL10	0	1	1	0.333423852792932
15	BCL10	0	1	1	0.333423852792932
18	BCL10	0	1	1	0.333423852792932
21	BCL10	0	1	1	0.333423852792932
24	BCL10	0	1	1	0.333423852792932
3	BCL10	0	2	1	0.333423852792932
6	BCL10	0	1	1	0.333423852792932
9	BCL10	0	2	1	0.333423852792932
10	MINPP1	0	2	0.511272541389285	0.33342421073214
13	MINPP1	0	2	0.511272541389285	0.33342421073214
16	MINPP1	0	2	0.511272541389285	0.33342421073214
19	MINPP1	0	2	0.511272541389285	0.33342421073214
22	MINPP1	0	2	0.511272541389285	0.33342421073214
4	MINPP1	0	2	0.511272541389285	0.33342421073214
13	TPD52L2	0	2	0.511272541389285	0.333429656399741
16	TPD52L2	0	2	0.511272541389285	0.333429656399741
4	TPD52L2	0	2	0.511272541389285	0.333429656399741
15	NFIL3	0	1	1	0.3334298723812
18	NFIL3	0	1	1	0.3334298723812
12	GRN	0	2	1	0.333431854741656
21	GRN	0	2	1	0.333431854741656
24	GRN	0	2	1	0.333431854741656
10	LBX1	1	2	1	0.333433264515271
4	LBX1	1	2	1	0.333433264515271
22	MSRB3	0	2	0.511272541389285	0.333444137861945
10	FSHR	0	2	0.511272541389285	0.333449953745756
22	FSHR	0	2	0.511272541389285	0.333449953745756
10	NLRP5	0	2	0.511272541389285	0.33345082718074
22	NLRP5	0	2	0.511272541389285	0.33345082718074
13	OR5D13	0	2	0.511272541389285	0.333454251665898
19	OR5D13	0	2	0.511272541389285	0.333454251665898
1	OR5D13	0	2	0.511272541389285	0.333454251665898
7	OR5D13	0	2	0.511272541389285	0.333454251665898
1	THOP1	0	1	1	0.333455494037217
4	THOP1	0	1	1	0.333455494037217
12	ELL	0	1	1	0.333456927464886
6	ELL	0	1	1	0.333456927464886
1	CHST10	0	2	0.511272541389285	0.333460838576042
7	CHST10	0	2	0.511272541389285	0.333460838576042
4	LDLRAP1	0	2	0.511272541389285	0.333462433561721
4	FAAH	0	2	0.511272541389285	0.333462480077684
19	TIMD4	0	2	0.511272541389285	0.333464008412057
7	TIMD4	1	2	1	0.333464008412057
10	PUS7L	0	2	0.511272541389285	0.333464231834037
22	PUS7L	0	2	0.511272541389285	0.333464231834037
13	C1orf61	0	2	0.511272541389285	0.333465927592696
19	C1orf61	0	2	0.511272541389285	0.333465927592696
13	B3GNT4	0	2	0.511272541389285	0.333476929533657
16	B3GNT4	0	2	0.511272541389285	0.333476929533657
1	B3GNT4	0	2	0.511272541389285	0.333476929533657
4	B3GNT4	0	2	0.511272541389285	0.333476929533657
19	DNAJC18	0	2	0.511272541389285	0.333481945440312
22	DNAJC18	0	2	0.511272541389285	0.333481945440312
1	ATP6V0B	1	2	1	0.333482411873469
7	ATP6V0B	1	2	1	0.333482411873469
6	LAMC3	0	2	1	0.333483021729655
7	C19orf70	0	1	1	0.333486221575337
8	SNX29	2	11	0.533901420393631	0.333486351538971
24	GOLGA1	3	3	0.359400821524126	0.333486461851846
10	SERINC4	0	3	0.266908812083928	0.333488637760949
4	SERINC4	0	3	0.266908812083928	0.333488637760949
10	IFIT1B	0	2	0.511272541389285	0.33349072449416
22	IFIT1B	0	2	0.511272541389285	0.33349072449416
10	HTR3C	0	2	0.511272541389285	0.33349251796847
13	HTR3C	0	2	0.511272541389285	0.33349251796847
16	HTR3C	0	2	0.511272541389285	0.33349251796847
1	HTR3C	0	2	0.511272541389285	0.33349251796847
22	HTR3C	0	2	0.511272541389285	0.33349251796847
4	HTR3C	0	2	0.511272541389285	0.33349251796847
19	ZNF613	0	2	0.511272541389285	0.333494385497655
7	ZNF613	0	2	0.511272541389285	0.333494385497655
10	CECR6	0	2	0.511272541389285	0.333495009633018
8	NCOR2	5	29	0.164246246089863	0.333495220725668
13	C11orf63	0	2	0.511272541389285	0.333495430280918
16	C11orf63	0	2	0.511272541389285	0.333495430280918
4	C11orf63	0	2	0.511272541389285	0.333495430280918
15	CTSV	0	2	1	0.333497558710143
18	CTSV	0	2	1	0.333497558710143
27	CTSV	0	2	1	0.333497558710143
6	CTSV	0	2	1	0.333497558710143
14	NEDD4L	0	3	0.57535603809672	0.333497890013973
17	NEDD4L	0	3	0.57535603809672	0.333497890013973
22	SIM2	0	2	0.511272541389285	0.333498986383534
12	DOC2A	0	2	1	0.333502354163163
21	DOC2A	0	2	1	0.333502354163163
24	DOC2A	0	2	1	0.333502354163163
3	IGFBP1	0	2	1	0.333502637928492
9	IGFBP1	0	2	1	0.333502637928492
3	WDR75	0	1	1	0.333504595472709
19	ATP2A3	0	2	0.511272541389285	0.333512005352416
22	ATP2A3	0	2	0.511272541389285	0.333512005352416
2	TACR3	0	3	0.57535603809672	0.333512511287144
8	TACR3	0	3	0.57535603809672	0.333512511287144
7	C1orf123	1	3	0.641747233771329	0.333513457745348
20	TBX21	0	2	1	0.333514414069715
4	STC2	0	2	0.511272541389285	0.333518773352494
16	ANKRD52	0	2	0.511272541389285	0.333518973095643
4	SLCO1A2	0	2	0.511272541389285	0.333524813968281
19	MAD2L1BP	0	2	0.511272541389285	0.333526165047283
22	MAD2L1BP	0	2	0.511272541389285	0.333526165047283
25	URB1	0	2	0.511272541389285	0.333527395031542
13	LEPREL2	0	2	0.511272541389285	0.333528425281918
16	LEPREL2	0	2	0.511272541389285	0.333528425281918
10	MMP1	0	2	0.511272541389285	0.33354336573641
19	MMP1	0	2	0.511272541389285	0.33354336573641
22	MMP1	0	2	0.511272541389285	0.33354336573641
7	MMP1	0	2	0.511272541389285	0.33354336573641
10	CAPN2	0	2	0.511272541389285	0.333543708474706
19	CAPN2	0	2	0.511272541389285	0.333543708474706
22	CAPN2	0	2	0.511272541389285	0.333543708474706
10	GPAT2	0	2	0.511272541389285	0.333546346003552
22	GPAT2	0	2	0.511272541389285	0.333546346003552
19	FAM20B	0	2	0.511272541389285	0.333548568022508
15	GFRA1	0	2	1	0.333549824873853
10	DAD1	0	2	0.511272541389285	0.333550124351167
4	DAD1	0	2	0.511272541389285	0.333550124351167
8	RALGAPA1	6	7	0.105287562280678	0.333550609795077
19	AKR1C1	0	2	0.511272541389285	0.333551032539235
22	AKR1C1	0	2	0.511272541389285	0.333551032539235
2	PLA2G5	0	1	1	0.333556324226146
8	PLA2G5	0	1	1	0.333556324226146
1	CNTD1	2	5	0.705462609898033	0.333558119725979
7	CNTD1	2	5	0.705462609898033	0.333558119725979
1	NBPF15	0	2	0.511272541389285	0.333558590486559
7	NBPF15	0	2	0.511272541389285	0.333558590486559
10	CSK	0	2	0.511272541389285	0.333559202224558
19	BECN1	0	2	0.511272541389285	0.333561582889505
22	BECN1	0	2	0.511272541389285	0.333561582889505
6	TMPO	0	2	1	0.333562060345681
14	FOXN4	0	1	1	0.333570934483262
17	FOXN4	0	1	1	0.333570934483262
1	LBR	0	2	0.511272541389285	0.333570982091034
10	TMEM208	0	2	0.511272541389285	0.333573739913592
19	TMEM208	0	2	0.511272541389285	0.333573739913592
22	TMEM208	0	2	0.511272541389285	0.333573739913592
7	TMEM208	0	2	0.511272541389285	0.333573739913592
15	DSG3	0	2	1	0.333577255695098
18	DSG3	0	2	1	0.333577255695098
6	DSG3	0	2	1	0.333577255695098
1	ITFG3	0	2	0.511272541389285	0.333579624415595
14	ECHDC2	0	1	1	0.333583374430864
10	SPI1	0	2	0.511272541389285	0.333585429756035
22	SPI1	0	2	0.511272541389285	0.333585429756035
10	CTU2	0	2	0.511272541389285	0.333586302192753
22	CTU2	0	2	0.511272541389285	0.333586302192753
19	BAMBI	0	2	0.511272541389285	0.333586778572072
19	OR2D3	0	2	0.511272541389285	0.333590813440764
1	GPR64	0	2	0.511272541389285	0.333591367867991
9	SMS	0	4	0.581964343829231	0.333592248387741
13	ATCAY	0	2	0.511272541389285	0.333594125032227
16	ATCAY	0	2	0.511272541389285	0.333594125032227
13	SYT11	0	2	0.511272541389285	0.333599786454492
16	SYT11	0	2	0.511272541389285	0.333599786454492
1	SYT11	0	2	0.511272541389285	0.333599786454492
4	SYT11	0	2	0.511272541389285	0.333599786454492
3	AXIN2	6	8	0.237673820113442	0.333602279602182
12	MFSD6L	0	2	1	0.333603196890423
21	MFSD6L	0	2	1	0.333603196890423
24	MFSD6L	0	2	1	0.333603196890423
9	MFSD6L	0	2	1	0.333603196890423
1	RBM12B	0	2	0.511272541389285	0.333603963477729
7	RBM12B	0	2	0.511272541389285	0.333603963477729
19	SBK1	0	2	0.511272541389285	0.333604505033507
5	SYS1	0	1	1	0.333605013689204
19	TFEC	0	2	0.511272541389285	0.333610099664392
22	TFEC	0	2	0.511272541389285	0.333610099664392
19	POMP	0	2	0.511272541389285	0.333610430909923
22	POMP	0	2	0.511272541389285	0.333610430909923
10	DZIP3	0	2	0.511272541389285	0.333612770300569
19	DZIP3	0	2	0.511272541389285	0.333612770300569
22	DZIP3	0	2	0.511272541389285	0.333612770300569
2	GPX4	0	1	1	0.333614766245033
19	ZNF426	0	2	0.511272541389285	0.333615738185071
7	ZNF426	0	2	0.511272541389285	0.333615738185071
13	CPNE9	2	0	0.179175789594986	0.333619326690326
16	CPNE9	2	0	0.179175789594986	0.333619326690326
4	CPNE9	2	0	0.179175789594986	0.333619326690326
13	ERGIC1	0	2	0.511272541389285	0.333622471412799
16	ERGIC1	0	2	0.511272541389285	0.333622471412799
13	TPO	0	3	0.266908812083928	0.333624562168805
16	TPO	0	3	0.266908812083928	0.333624562168805
4	TPO	0	3	0.266908812083928	0.333624562168805
21	HKR1	0	2	1	0.333624941518223
15	XPNPEP1	0	2	1	0.333625725528914
18	XPNPEP1	0	2	1	0.333625725528914
7	GABRR2	0	2	0.511272541389285	0.333631718557665
13	TRIP10	0	2	0.511272541389285	0.333634827148627
16	TRIP10	0	2	0.511272541389285	0.333634827148627
16	MRVI1	0	2	0.511272541389285	0.333636816048498
20	CDH22	0	3	0.57535603809672	0.333641997201538
23	CDH22	0	3	0.57535603809672	0.333641997201538
19	GPAT2	0	3	0.266908812083928	0.333643767084541
7	GPAT2	0	3	0.266908812083928	0.333643767084541
10	ALDH6A1	0	2	0.511272541389285	0.333644042427354
19	ALDH6A1	0	2	0.511272541389285	0.333644042427354
22	ALDH6A1	0	2	0.511272541389285	0.333644042427354
7	ALDH6A1	0	2	0.511272541389285	0.333644042427354
13	LMNA	0	2	0.511272541389285	0.333645534391118
16	LMNA	0	2	0.511272541389285	0.333645534391118
1	GJB1	2	0	0.179175789594986	0.333645640199388
8	ANKDD1A	0	2	1	0.333649732895096
13	PTOV1	0	2	0.511272541389285	0.333649870767482
16	PTOV1	0	2	0.511272541389285	0.333649870767482
1	PTOV1	0	2	0.511272541389285	0.333649870767482
4	PTOV1	0	2	0.511272541389285	0.333649870767482
12	TXNIP	0	2	1	0.333650062979947
4	BCAT1	0	2	0.511272541389285	0.333658913087215
10	CAPNS2	0	2	0.511272541389285	0.333660090915936
19	CAPNS2	0	2	0.511272541389285	0.333660090915936
22	CAPNS2	0	2	0.511272541389285	0.333660090915936
7	CAPNS2	0	2	0.511272541389285	0.333660090915936
7	BMP2	4	3	0.465393641427958	0.333662370727636
25	ARAP3	0	2	0.511272541389285	0.333662397290202
1	SLC2A5	0	2	0.511272541389285	0.333664125462503
10	ACTC1	0	2	0.511272541389285	0.333664229207346
4	ACTC1	0	2	0.511272541389285	0.333664229207346
21	KCNK4	0	2	1	0.333667800119755
13	SERPINB13	0	2	0.511272541389285	0.333669427860387
19	SERPINB13	0	2	0.511272541389285	0.333669427860387
1	SERPINB13	0	2	0.511272541389285	0.333669427860387
7	SERPINB13	0	2	0.511272541389285	0.333669427860387
21	PLXNA3	0	5	0.329438512902039	0.333671083430807
9	PLXNA3	0	5	0.329438512902039	0.333671083430807
3	MYBPH	0	2	1	0.333672707798527
1	PTH	0	2	0.511272541389285	0.333674639855058
7	PTH	0	2	0.511272541389285	0.333674639855058
3	EDARADD	0	2	1	0.333675950810877
1	GUCA1C	0	2	0.511272541389285	0.333679422944536
7	GUCA1C	0	2	0.511272541389285	0.333679422944536
10	MT3	0	2	0.511272541389285	0.333681791332593
4	MT3	0	2	0.511272541389285	0.333681791332593
13	OAS2	0	2	0.511272541389285	0.333685793614008
16	OAS2	0	2	0.511272541389285	0.333685793614008
1	OAS2	0	2	0.511272541389285	0.333685793614008
4	OAS2	0	2	0.511272541389285	0.333685793614008
1	GPR27	1	3	0.641747233771329	0.333686054325142
7	GPR27	1	3	0.641747233771329	0.333686054325142
4	ZNF366	0	2	0.511272541389285	0.333687609413023
14	PGLYRP4	0	1	1	0.333693538046584
17	PGLYRP4	0	1	1	0.333693538046584
5	PGLYRP4	0	1	1	0.333693538046584
10	OGFOD3	0	2	0.511272541389285	0.333694306340316
19	OGFOD3	0	2	0.511272541389285	0.333694306340316
22	OGFOD3	0	2	0.511272541389285	0.333694306340316
7	OGFOD3	0	2	0.511272541389285	0.333694306340316
13	IFT74	0	2	0.511272541389285	0.333695535461904
16	IFT74	0	2	0.511272541389285	0.333695535461904
25	IFT74	0	2	0.511272541389285	0.333695535461904
4	IFT74	0	2	0.511272541389285	0.333695535461904
25	TNRC6C	0	2	0.511272541389285	0.333696133417905
1	CDK16	0	2	0.511272541389285	0.333698377677486
7	CDK16	0	2	0.511272541389285	0.333698377677486
21	RNMT	0	2	1	0.33369971176229
9	RNMT	0	2	1	0.33369971176229
6	CDK17	0	3	0.562749700440216	0.333701041679442
4	KIF5A	0	2	0.511272541389285	0.333701969984858
15	DAPK2	0	2	1	0.33370240806832
18	DAPK2	0	2	1	0.33370240806832
5	ERBB2	0	1	1	0.333702440491108
20	DCAF6	1	5	1	0.333708827659381
23	DCAF6	1	5	1	0.333708827659381
16	SPAG17	0	2	0.511272541389285	0.333710102438759
10	PDGFA	0	2	0.511272541389285	0.333712866468823
22	PDGFA	0	2	0.511272541389285	0.333712866468823
10	NMRK2	0	2	0.511272541389285	0.333713769039957
19	NMRK2	0	2	0.511272541389285	0.333713769039957
22	NMRK2	0	2	0.511272541389285	0.333713769039957
7	NMRK2	0	2	0.511272541389285	0.333713769039957
13	TDP1	2	0	0.179175789594986	0.333713963609118
16	TDP1	2	0	0.179175789594986	0.333713963609118
4	TDP1	2	0	0.179175789594986	0.333713963609118
13	ELP3	0	2	0.511272541389285	0.333715928282059
10	PDC	0	2	0.511272541389285	0.333716248035451
1	PDC	0	2	0.511272541389285	0.333716248035451
4	PDC	0	2	0.511272541389285	0.333716248035451
7	PDC	0	2	0.511272541389285	0.333716248035451
11	PM20D1	0	3	0.57535603809672	0.333718582865152
3	NPDC1	0	1	1	0.333721930230112
9	NPDC1	0	1	1	0.333721930230112
12	RTN4RL2	1	2	1	0.333722460404189
6	RTN4RL2	1	2	1	0.333722460404189
12	RNPEPL1	0	2	1	0.33372488805588
6	RNPEPL1	0	2	1	0.33372488805588
10	HAX1	0	2	0.511272541389285	0.333725726422396
13	HAX1	0	2	0.511272541389285	0.333725726422396
16	HAX1	0	2	0.511272541389285	0.333725726422396
19	HAX1	0	2	0.511272541389285	0.333725726422396
22	HAX1	0	2	0.511272541389285	0.333725726422396
4	HAX1	0	2	0.511272541389285	0.333725726422396
4	CDH7	0	2	0.511272541389285	0.333728780861139
3	LYST	8	15	0.486776833252952	0.333734360037732
8	SLC25A36	0	1	1	0.333736359140614
15	CCDC88C	0	1	1	0.333739134669701
18	CCDC88C	0	1	1	0.333739134669701
6	CCDC88C	0	1	1	0.333739134669701
20	PRLR	0	2	1	0.333740020601091
23	PRLR	0	2	1	0.333740020601091
19	DBNL	0	2	0.511272541389285	0.333741732301978
22	DBNL	0	2	0.511272541389285	0.333741732301978
1	LRRD1	1	2	1	0.33374459049722
1	ADAM28	0	2	0.511272541389285	0.333747035280078
4	ADAM28	0	2	0.511272541389285	0.333747035280078
19	CLEC12B	0	2	0.511272541389285	0.333750725604156
7	CLEC12B	0	2	0.511272541389285	0.333750725604156
15	TELO2	0	2	1	0.333752447660805
18	TELO2	0	2	1	0.333752447660805
6	TELO2	0	2	1	0.333752447660805
1	ATP1B1	0	4	0.141962671521461	0.333752788715102
7	ATP1B1	0	4	0.141962671521461	0.333752788715102
1	AKR1C1	2	2	1	0.333755311752532
4	AKR1C1	0	2	0.511272541389285	0.333755311752532
10	CHID1	0	2	0.511272541389285	0.333757081856591
19	CHID1	0	2	0.511272541389285	0.333757081856591
22	CHID1	0	2	0.511272541389285	0.333757081856591
10	RAB1A	0	2	0.511272541389285	0.333757178524316
4	RAB1A	0	2	0.511272541389285	0.333757178524316
3	PEX13	0	1	1	0.333758306129718
9	PEX13	0	1	1	0.333758306129718
10	FAM211B	0	2	0.511272541389285	0.333758338664603
13	FAM211B	0	2	0.511272541389285	0.333758338664603
16	FAM211B	0	2	0.511272541389285	0.333758338664603
19	FAM211B	0	2	0.511272541389285	0.333758338664603
22	FAM211B	0	2	0.511272541389285	0.333758338664603
4	FAM211B	0	2	0.511272541389285	0.333758338664603
20	CORO2B	0	2	1	0.333758939838953
23	CORO2B	0	2	1	0.333758939838953
10	ENTPD1	1	3	0.641747233771329	0.33375929076444
13	ENTPD1	0	2	0.511272541389285	0.33375929076444
16	ENTPD1	0	2	0.511272541389285	0.33375929076444
22	ENTPD1	0	2	0.511272541389285	0.33375929076444
4	ENTPD1	1	3	0.641747233771329	0.33375929076444
13	MALT1	0	2	0.511272541389285	0.333765557540528
10	RHOQ	0	2	0.511272541389285	0.333769510557953
4	RHOQ	0	2	0.511272541389285	0.333769510557953
10	NUFIP1	0	2	0.511272541389285	0.333769951761626
22	NUFIP1	0	2	0.511272541389285	0.333769951761626
11	LRRC26	0	3	0.57535603809672	0.33377026583545
23	LRRC26	0	3	0.57535603809672	0.33377026583545
3	MYLK2	0	2	1	0.333772601556951
25	TUBGCP6	0	2	0.511272541389285	0.333772854594577
10	HEBP2	0	2	0.511272541389285	0.333773784917879
19	HEBP2	0	2	0.511272541389285	0.333773784917879
22	HEBP2	0	2	0.511272541389285	0.333773784917879
13	MTUS1	0	2	0.511272541389285	0.333774594193398
16	MTUS1	0	2	0.511272541389285	0.333774594193398
4	HEATR4	0	2	0.511272541389285	0.333775493959021
10	RAB28	0	2	0.511272541389285	0.33377750391695
19	RAB28	0	2	0.511272541389285	0.33377750391695
22	RAB28	0	2	0.511272541389285	0.33377750391695
10	NPLOC4	0	2	0.511272541389285	0.333786571099158
4	NPLOC4	0	2	0.511272541389285	0.333786571099158
25	CSNK2A3	0	2	0.511272541389285	0.333791241248593
10	ARMC7	0	3	0.266908812083928	0.333792945639906
1	RPSA	1	2	1	0.333792945639906
22	ARMC7	0	3	0.266908812083928	0.333792945639906
8	FARP1	7	8	0.0710562238006391	0.333794133751167
25	KLHL35	0	2	0.511272541389285	0.333794906021867
10	TMEM56	0	2	0.511272541389285	0.333797276502962
4	TMEM56	0	2	0.511272541389285	0.333797276502962
14	ZNF652	0	1	1	0.333802322226886
17	ZNF652	0	1	1	0.333802322226886
15	PTPRD	0	2	1	0.333802927857491
18	PTPRD	0	2	1	0.333802927857491
13	CAMTA1	0	2	0.511272541389285	0.333803338080042
16	CAMTA1	0	2	0.511272541389285	0.333803338080042
19	CYB561D1	0	2	0.511272541389285	0.333804843202111
10	DBNDD1	0	2	0.511272541389285	0.333805953685159
22	DBNDD1	0	2	0.511272541389285	0.333805953685159
10	ZP2	0	2	0.511272541389285	0.333809014423591
13	ZP2	0	2	0.511272541389285	0.333809014423591
16	ZP2	0	2	0.511272541389285	0.333809014423591
19	ZP2	0	2	0.511272541389285	0.333809014423591
1	ZP2	0	2	0.511272541389285	0.333809014423591
22	ZP2	0	2	0.511272541389285	0.333809014423591
4	ZP2	0	2	0.511272541389285	0.333809014423591
7	ZP2	0	2	0.511272541389285	0.333809014423591
14	IZUMO2	0	2	1	0.333809359937361
17	IZUMO2	0	2	1	0.333809359937361
5	IZUMO2	0	2	1	0.333809359937361
25	MGAM	1	4	0.402912056285548	0.333816808923847
13	TRIM51	0	2	0.511272541389285	0.333819565794838
16	TRIM51	0	2	0.511272541389285	0.333819565794838
1	TRIM51	0	2	0.511272541389285	0.333819565794838
4	TRIM51	0	2	0.511272541389285	0.333819565794838
10	ACOX3	0	2	0.511272541389285	0.333820198658283
22	ACOX3	0	2	0.511272541389285	0.333820198658283
13	C17orf70	0	2	0.511272541389285	0.333821757257156
16	C17orf70	0	2	0.511272541389285	0.333821757257156
1	C17orf70	0	2	0.511272541389285	0.333821757257156
4	C17orf70	0	2	0.511272541389285	0.333821757257156
19	RFX3	0	2	0.511272541389285	0.333823288903292
22	RFX3	0	2	0.511272541389285	0.333823288903292
2	APBB2	7	10	0.157322266676548	0.333823458223791
8	APBB2	7	10	0.157322266676548	0.333823458223791
9	AGAP1	17	26	0.117479759775834	0.333825847732912
11	HAAO	0	2	1	0.333828662657502
8	GPX6	0	4	0.577251770069503	0.333830174466482
1	ACOX3	0	3	0.266908812083928	0.333833360314431
19	LONRF1	0	2	0.511272541389285	0.3338341708752
22	LONRF1	0	2	0.511272541389285	0.3338341708752
7	OCRL	0	2	0.511272541389285	0.333835200589167
13	USP35	0	2	0.511272541389285	0.333840409479706
16	USP35	0	2	0.511272541389285	0.333840409479706
4	USP35	0	2	0.511272541389285	0.333840409479706
5	TRPC4	0	1	1	0.333843897329874
4	PHEX	0	2	0.511272541389285	0.333845079104617
13	SLC16A8	0	2	0.511272541389285	0.333849950740992
16	SLC16A8	0	2	0.511272541389285	0.333849950740992
4	SLC16A8	0	2	0.511272541389285	0.333849950740992
25	SSMEM1	0	2	0.511272541389285	0.333850761460277
10	HOXC5	0	1	1	0.333853461937772
1	DTD1	0	2	0.511272541389285	0.333858797384919
7	DTD1	0	2	0.511272541389285	0.333858797384919
19	CA13	0	2	0.511272541389285	0.333865025879083
22	CA13	0	2	0.511272541389285	0.333865025879083
7	HYDIN	23	23	0.290677892135727	0.333865287930516
19	AK5	0	2	0.511272541389285	0.33386929647814
22	AK5	0	2	0.511272541389285	0.33386929647814
25	HECTD4	0	2	0.511272541389285	0.333869948269464
10	UBXN11	0	2	0.511272541389285	0.333873925062357
19	UBXN11	0	2	0.511272541389285	0.333873925062357
22	UBXN11	0	2	0.511272541389285	0.333873925062357
1	PPAP2C	1	2	1	0.333875375005921
13	MARK3	0	2	0.511272541389285	0.333879023259157
10	CYP2U1	2	0	0.179175789594986	0.333879670689493
19	CYP2U1	2	0	0.179175789594986	0.333879670689493
22	CYP2U1	2	0	0.179175789594986	0.333879670689493
7	CYP2U1	2	1	0.577305425211903	0.333879670689493
25	LRIG1	0	2	0.511272541389285	0.333891263626563
21	FBXL7	0	2	1	0.333901131388427
24	FBXL7	0	2	1	0.333901131388427
12	OR4A15	0	2	1	0.333901138142181
24	OR4A15	0	2	1	0.333901138142181
10	CNTNAP3B	0	2	0.511272541389285	0.333903424742866
19	CNTNAP3B	0	2	0.511272541389285	0.333903424742866
22	CNTNAP3B	0	2	0.511272541389285	0.333903424742866
7	CNTNAP3B	0	2	0.511272541389285	0.333903424742866
13	USP30	0	2	0.511272541389285	0.333909821508932
3	IGFBPL1	0	2	1	0.3339178204216
9	IGFBPL1	0	2	1	0.3339178204216
4	PLEKHA1	0	2	0.511272541389285	0.333921662270354
11	CMTM4	0	2	1	0.333926751111543
1	CD93	0	2	0.511272541389285	0.33393683529186
20	NOB1	0	2	1	0.333937534869027
23	NOB1	0	2	1	0.333937534869027
2	GSTK1	0	2	1	0.333939028987222
8	GSTK1	0	2	1	0.333939028987222
10	C8orf34	0	2	0.511272541389285	0.333943234559474
19	C8orf34	0	2	0.511272541389285	0.333943234559474
22	C8orf34	0	2	0.511272541389285	0.333943234559474
2	SERP1	0	1	1	0.333945499463339
8	SERP1	0	1	1	0.333945499463339
10	LRTM1	0	2	0.511272541389285	0.333947521215544
13	LRTM1	0	2	0.511272541389285	0.333947521215544
16	LRTM1	0	2	0.511272541389285	0.333947521215544
19	LRTM1	0	2	0.511272541389285	0.333947521215544
22	LRTM1	0	2	0.511272541389285	0.333947521215544
25	LRTM1	0	2	0.511272541389285	0.333947521215544
4	LRTM1	0	2	0.511272541389285	0.333947521215544
21	MESDC1	0	2	1	0.333948375588819
10	NPY5R	0	2	0.511272541389285	0.333948433774314
19	NPY5R	0	2	0.511272541389285	0.333948433774314
22	NPY5R	0	2	0.511272541389285	0.333948433774314
7	TTR	0	2	0.511272541389285	0.33394852400266
10	TRIM74	0	2	0.511272541389285	0.333948535269843
19	TRIM74	0	2	0.511272541389285	0.333948535269843
22	TRIM74	0	2	0.511272541389285	0.333948535269843
7	TRIM74	0	2	0.511272541389285	0.333948535269843
10	SUPT7L	0	2	0.511272541389285	0.333949970423374
19	SUPT7L	0	2	0.511272541389285	0.333949970423374
22	SUPT7L	0	2	0.511272541389285	0.333949970423374
7	TMEM128	0	2	0.511272541389285	0.333950532458617
7	KLHL36	0	2	0.511272541389285	0.333951656192128
1	IWS1	0	3	0.266908812083928	0.333954742002807
7	IWS1	0	3	0.266908812083928	0.333954742002807
13	VRTN	0	2	0.511272541389285	0.333957553118293
21	FAM227A	0	2	1	0.333962034283839
9	OR1J1	0	2	1	0.333963048548488
10	HAUS4	0	1	1	0.333964724404116
4	HAUS4	0	1	1	0.333964724404116
12	ILDR2	0	1	1	0.33396571255432
6	ILDR2	0	1	1	0.33396571255432
10	VTA1	0	2	0.511272541389285	0.333968694905026
19	VTA1	0	2	0.511272541389285	0.333968694905026
22	VTA1	0	2	0.511272541389285	0.333968694905026
7	TLE3	8	6	0.286059683069174	0.333968761521773
25	SELP	0	2	0.511272541389285	0.333969006555431
13	CLASP2	0	2	0.511272541389285	0.333971598444575
16	CLASP2	0	2	0.511272541389285	0.333971598444575
10	TAF1A	0	2	0.511272541389285	0.333973278792535
19	TAF1A	0	2	0.511272541389285	0.333973278792535
22	TAF1A	0	2	0.511272541389285	0.333973278792535
20	MSN	0	1	1	0.333973741805698
13	AGPAT6	0	2	0.511272541389285	0.333974563943715
16	AGPAT6	0	2	0.511272541389285	0.333974563943715
4	AGPAT6	0	2	0.511272541389285	0.333974563943715
13	NFXL1	0	2	0.511272541389285	0.333979520355847
1	NFXL1	0	2	0.511272541389285	0.333979520355847
10	GPR111	0	2	0.511272541389285	0.33398273036429
13	GPR111	0	2	0.511272541389285	0.33398273036429
16	GPR111	0	2	0.511272541389285	0.33398273036429
19	GPR111	0	2	0.511272541389285	0.33398273036429
22	GPR111	0	2	0.511272541389285	0.33398273036429
25	GPR111	0	2	0.511272541389285	0.33398273036429
4	GPR111	0	2	0.511272541389285	0.33398273036429
16	MARCH7	2	0	0.179175789594986	0.333985282452883
25	CRELD1	0	2	0.511272541389285	0.33399055313068
19	FES	0	2	0.511272541389285	0.33399226321748
13	MYRIP	0	2	0.511272541389285	0.333994530153288
10	CPA5	0	2	0.511272541389285	0.334000501934423
4	CPA5	0	2	0.511272541389285	0.334000501934423
19	BMPER	0	2	0.511272541389285	0.334000897454471
22	BMPER	0	2	0.511272541389285	0.334000897454471
10	OR1L1	2	0	0.179175789594986	0.334007589343808
22	OR1L1	2	0	0.179175789594986	0.334007589343808
10	FBXW2	0	2	0.511272541389285	0.334016325909328
19	FBXW2	0	2	0.511272541389285	0.334016325909328
22	FBXW2	0	2	0.511272541389285	0.334016325909328
22	SLC25A16	0	2	0.511272541389285	0.334018226482339
13	SLAIN2	0	2	0.511272541389285	0.33402016276999
16	SLAIN2	0	2	0.511272541389285	0.33402016276999
10	SDHC	0	3	0.266908812083928	0.334022703004353
4	SDHC	0	3	0.266908812083928	0.334022703004353
10	PRR11	0	2	0.511272541389285	0.334028414253201
7	MTO1	4	3	0.465393641427958	0.334029773649963
10	MBLAC2	0	1	1	0.334030587857029
1	MBLAC2	0	1	1	0.334030587857029
4	MBLAC2	0	1	1	0.334030587857029
13	CDK6	0	2	0.511272541389285	0.334033487649155
16	CDK6	0	2	0.511272541389285	0.334033487649155
19	CDK6	0	2	0.511272541389285	0.334033487649155
22	CDK6	0	2	0.511272541389285	0.334033487649155
3	TCAIM	0	2	1	0.334035133216804
9	TCAIM	0	2	1	0.334035133216804
1	GCH1	0	3	0.266908812083928	0.334035624884465
7	GCH1	0	3	0.266908812083928	0.334035624884465
12	ROS1	6	9	0.384899253322735	0.334038035568727
20	RASSF2	0	1	1	0.334040841133649
23	RASSF2	0	1	1	0.334040841133649
13	NOS3	0	2	0.511272541389285	0.334041930281966
12	PSTPIP1	0	2	1	0.334042129619354
3	PSTPIP1	0	2	1	0.334042129619354
6	PSTPIP1	0	2	1	0.334042129619354
6	TEC	0	1	1	0.334042943861377
13	E2F2	0	2	0.511272541389285	0.334044055816063
19	E2F2	0	2	0.511272541389285	0.334044055816063
3	YPEL3	0	1	1	0.334048479961453
6	YPEL3	0	1	1	0.334048479961453
14	TM6SF1	0	1	1	0.334050553383522
17	TM6SF1	0	1	1	0.334050553383522
26	TM6SF1	0	1	1	0.334050553383522
10	CXXC4	0	2	0.511272541389285	0.334051967069564
4	CXXC4	0	2	0.511272541389285	0.334051967069564
10	TSPAN17	1	2	1	0.334052204548636
13	TSPAN17	0	2	0.511272541389285	0.334052204548636
16	TSPAN17	0	2	0.511272541389285	0.334052204548636
19	TSPAN17	0	2	0.511272541389285	0.334052204548636
22	TSPAN17	0	2	0.511272541389285	0.334052204548636
4	TSPAN17	1	2	1	0.334052204548636
2	EP400	1	8	0.461891559693263	0.334053510046253
4	USP54	0	2	0.511272541389285	0.334056173396852
17	MTSS1L	2	0	0.0641098374585967	0.334063201509803
5	MTSS1L	2	0	0.0641098374585967	0.334063201509803
15	ATP6V0D1	0	2	1	0.334066288673583
18	ATP6V0D1	0	2	1	0.334066288673583
21	ATP6V0D1	0	2	1	0.334066288673583
24	ATP6V0D1	0	2	1	0.334066288673583
19	LAD1	0	2	0.511272541389285	0.334067128304816
16	PDE4A	2	0	0.179175789594986	0.334077462537375
2	IGF2BP3	3	11	1	0.334089402883161
16	KLHL26	0	2	0.511272541389285	0.33409142239312
4	KLHL26	0	2	0.511272541389285	0.33409142239312
2	ATP2C1	0	2	1	0.334093783376352
13	RNF6	0	2	0.511272541389285	0.334096313589464
16	RNF6	0	2	0.511272541389285	0.334096313589464
25	RNF6	0	2	0.511272541389285	0.334096313589464
24	FBXO11	0	1	1	0.334096717552283
19	ZSCAN5C	0	2	0.511272541389285	0.334098716389984
7	ZSCAN5C	0	2	0.511272541389285	0.334098716389984
13	UBA7	0	2	0.511272541389285	0.334099076075475
16	UBA7	0	2	0.511272541389285	0.334099076075475
1	UBA7	2	3	1	0.334099076075475
4	UBA7	0	3	0.266908812083928	0.334099076075475
8	HOXB8	1	6	0.685835403907235	0.334100296825613
19	CAD	6	4	0.338485460437487	0.33410380680811
4	CIITA	0	2	0.511272541389285	0.334106600181684
10	SUN2	0	2	0.511272541389285	0.334110990622809
19	SUN2	0	2	0.511272541389285	0.334110990622809
22	SUN2	0	2	0.511272541389285	0.334110990622809
7	SUN2	1	2	1	0.334110990622809
25	PNMA2	2	0	0.179175789594986	0.334111087503161
10	TF	0	2	0.511272541389285	0.334113710091141
4	TF	0	2	0.511272541389285	0.334113710091141
2	ACTR1B	0	2	1	0.334113730058767
8	ACTR1B	0	2	1	0.334113730058767
10	VARS2	0	2	0.511272541389285	0.334117210182409
13	VARS2	0	2	0.511272541389285	0.334117210182409
16	VARS2	0	2	0.511272541389285	0.334117210182409
19	VARS2	0	2	0.511272541389285	0.334117210182409
22	VARS2	0	2	0.511272541389285	0.334117210182409
4	VARS2	0	2	0.511272541389285	0.334117210182409
7	ZNF184	0	3	0.266908812083928	0.334117884664049
19	TAB2	0	2	0.511272541389285	0.334118872604815
10	LRRD1	0	2	0.511272541389285	0.334120353638799
19	GAD2	0	2	0.511272541389285	0.334122866242608
22	GAD2	0	2	0.511272541389285	0.334122866242608
22	WNT11	0	2	0.511272541389285	0.334128988216065
19	WBP2NL	0	2	0.511272541389285	0.334129542012426
13	HSPA13	0	2	0.511272541389285	0.334129892281794
16	HSPA13	0	2	0.511272541389285	0.334129892281794
4	HSPA13	0	2	0.511272541389285	0.334129892281794
16	GRIN2D	0	2	0.511272541389285	0.334131178449064
10	ABRA	0	2	0.511272541389285	0.334136628199755
19	ABRA	0	2	0.511272541389285	0.334136628199755
22	ABRA	0	2	0.511272541389285	0.334136628199755
12	ETNK2	0	1	1	0.334145458505582
15	ETNK2	0	1	1	0.334145458505582
18	ETNK2	0	1	1	0.334145458505582
21	ETNK2	0	1	1	0.334145458505582
24	ETNK2	0	1	1	0.334145458505582
6	ETNK2	0	1	1	0.334145458505582
5	TGM2	0	2	1	0.334146171275434
10	C10orf35	0	2	0.511272541389285	0.334149504557197
4	C10orf35	0	2	0.511272541389285	0.334149504557197
10	MLYCD	0	2	0.511272541389285	0.334149688719109
19	MLYCD	0	2	0.511272541389285	0.334149688719109
22	MLYCD	0	2	0.511272541389285	0.334149688719109
10	SLC7A1	0	2	0.511272541389285	0.334149701411864
19	POLL	0	2	0.511272541389285	0.334153639986618
7	POLL	0	2	0.511272541389285	0.334153639986618
13	ANGPTL2	0	2	0.511272541389285	0.334158717239217
16	ANGPTL2	0	2	0.511272541389285	0.334158717239217
4	ANGPTL2	0	2	0.511272541389285	0.334158717239217
15	PTGDR	0	1	1	0.334161202261362
18	PTGDR	0	1	1	0.334161202261362
3	PTGDR	0	1	1	0.334161202261362
6	PTGDR	0	1	1	0.334161202261362
19	DPYSL3	0	2	0.511272541389285	0.33416265132505
22	DPYSL3	0	2	0.511272541389285	0.33416265132505
25	FAT2	0	2	0.511272541389285	0.334175519770256
13	ABCB6	0	2	0.511272541389285	0.334175538308112
16	ABCB6	0	2	0.511272541389285	0.334175538308112
4	ABCB6	0	2	0.511272541389285	0.334175538308112
10	ELP4	0	3	0.266908812083928	0.334175655031605
4	ELP4	0	3	0.266908812083928	0.334175655031605
5	DLG3	0	2	1	0.3341782667127
10	ATF7	1	2	1	0.334190091004666
4	ATF7	1	2	1	0.334190091004666
15	NUSAP1	0	1	1	0.334190245962539
7	WDR34	0	2	0.511272541389285	0.334191100098042
1	ADAD1	0	2	0.511272541389285	0.334193664821813
7	ADAD1	0	2	0.511272541389285	0.334193664821813
13	BPIFB2	0	2	0.511272541389285	0.334198170092596
19	BPIFB2	0	2	0.511272541389285	0.334198170092596
1	BPIFB2	0	2	0.511272541389285	0.334198170092596
7	BPIFB2	0	2	0.511272541389285	0.334198170092596
8	ATRAID	0	2	1	0.334199589178305
4	OSR1	0	2	0.511272541389285	0.334202093037615
12	BDKRB1	0	1	1	0.334202117303497
3	BDKRB1	0	1	1	0.334202117303497
6	BDKRB1	0	1	1	0.334202117303497
9	BDKRB1	0	1	1	0.334202117303497
21	BFSP2	0	2	1	0.334209577995536
24	BFSP2	0	2	1	0.334209577995536
10	TMEM54	0	2	0.511272541389285	0.334210726102377
16	SCARA3	0	2	0.511272541389285	0.334211246361129
4	BCAR1	0	2	0.511272541389285	0.334215241640983
13	METTL24	2	0	0.179175789594986	0.334223181954973
18	CNOT11	0	2	1	0.334226199470989
6	CNOT11	0	2	1	0.334226199470989
19	ZMYND15	0	2	0.511272541389285	0.334228977048597
7	ZMYND15	0	2	0.511272541389285	0.334228977048597
15	NMNAT1	0	2	1	0.334236610849948
21	NMNAT1	0	2	1	0.334236610849948
3	NMNAT1	0	2	1	0.334236610849948
9	NMNAT1	0	2	1	0.334236610849948
16	MROH9	0	2	0.511272541389285	0.334242045586475
4	MROH9	0	2	0.511272541389285	0.334242045586475
11	FGF4	1	2	1	0.334243557631014
20	FGF4	0	2	1	0.334243557631014
23	FGF4	0	2	1	0.334243557631014
21	FAM160B1	0	1	1	0.33424518512578
24	FAM160B1	0	1	1	0.33424518512578
11	CYP1A2	0	1	1	0.334247760633733
14	CYP1A2	0	1	1	0.334247760633733
17	CYP1A2	0	1	1	0.334247760633733
23	CYP1A2	0	1	1	0.334247760633733
26	CYP1A2	0	1	1	0.334247760633733
5	CYP1A2	0	1	1	0.334247760633733
15	HTR3A	0	1	1	0.334252737991722
18	HTR3A	0	1	1	0.334252737991722
13	SH3TC2	0	2	0.511272541389285	0.334254691908803
12	HTR6	0	2	1	0.334255086702913
15	HTR6	0	2	1	0.334255086702913
18	HTR6	0	2	1	0.334255086702913
21	HTR6	0	2	1	0.334255086702913
24	HTR6	0	2	1	0.334255086702913
6	HTR6	0	2	1	0.334255086702913
1	SNRPE	0	2	0.511272541389285	0.334255729444487
7	SNRPE	0	2	0.511272541389285	0.334255729444487
10	ACBD3	1	2	1	0.334256145969087
13	C16orf13	0	2	0.511272541389285	0.334256145969087
16	C16orf13	0	2	0.511272541389285	0.334256145969087
19	C16orf13	0	2	0.511272541389285	0.334256145969087
22	ACBD3	0	2	0.511272541389285	0.334256145969087
22	C16orf13	0	2	0.511272541389285	0.334256145969087
6	FMNL2	6	13	0.797838070342225	0.334257702821308
10	LIPT2	0	2	0.511272541389285	0.334260721543367
22	LIPT2	0	2	0.511272541389285	0.334260721543367
10	ADCYAP1R1	0	2	0.511272541389285	0.334267005987625
7	ADCYAP1R1	0	2	0.511272541389285	0.334267005987625
4	KRT76	0	2	0.511272541389285	0.334277395101998
12	PCTP	0	2	1	0.334277951286153
6	PCTP	0	2	1	0.334277951286153
1	ZSCAN25	0	2	0.511272541389285	0.33427881409006
4	ZSCAN25	0	2	0.511272541389285	0.33427881409006
11	RIPK1	0	3	0.57535603809672	0.334279509348797
20	RIPK1	0	3	0.57535603809672	0.334279509348797
23	RIPK1	0	3	0.57535603809672	0.334279509348797
13	GALC	0	2	0.511272541389285	0.334280679373547
16	GALC	0	2	0.511272541389285	0.334280679373547
4	GALC	0	2	0.511272541389285	0.334280679373547
1	GRAMD1C	0	2	0.511272541389285	0.334281169112275
7	GRAMD1C	0	2	0.511272541389285	0.334281169112275
12	PRELP	0	2	1	0.334284785265969
3	PRELP	0	2	1	0.334284785265969
6	PRELP	0	2	1	0.334284785265969
9	PRELP	0	2	1	0.334284785265969
2	ANAPC5	0	3	0.57535603809672	0.334286309197161
12	MTNR1A	0	2	1	0.3342880455789
3	MTNR1A	0	2	1	0.3342880455789
6	MTNR1A	0	2	1	0.3342880455789
9	MTNR1A	0	2	1	0.3342880455789
12	ZNF726	0	2	1	0.334291022154765
24	ZNF726	0	2	1	0.334291022154765
10	SNF8	0	2	0.511272541389285	0.334293383111666
19	SNF8	0	2	0.511272541389285	0.334293383111666
22	SNF8	0	2	0.511272541389285	0.334293383111666
10	NT5C	0	2	0.511272541389285	0.334293493349661
19	NT5C	0	2	0.511272541389285	0.334293493349661
22	NT5C	0	2	0.511272541389285	0.334293493349661
7	NT5C	0	2	0.511272541389285	0.334293493349661
9	MSRA	7	12	0.441817513857597	0.334295637845617
1	KRT6A	0	2	0.511272541389285	0.334296260110015
7	KRT6A	0	2	0.511272541389285	0.334296260110015
10	OR51B5	0	2	0.511272541389285	0.334299679761153
13	OR51B5	0	2	0.511272541389285	0.334299679761153
16	OR51B5	0	2	0.511272541389285	0.334299679761153
19	OR51B5	0	2	0.511272541389285	0.334299679761153
1	OR51B5	0	2	0.511272541389285	0.334299679761153
22	OR51B5	0	2	0.511272541389285	0.334299679761153
4	OR51B5	0	2	0.511272541389285	0.334299679761153
7	OR51B5	0	2	0.511272541389285	0.334299679761153
19	ICAM1	0	2	0.511272541389285	0.334301140879322
20	ZNF705A	0	3	0.57535603809672	0.334303943944035
15	QPRT	0	2	1	0.334306482761001
18	QPRT	0	2	1	0.334306482761001
3	QPRT	0	2	1	0.334306482761001
6	QPRT	0	2	1	0.334306482761001
15	PTPRF	0	2	1	0.334310412744351
18	PTPRF	0	2	1	0.334310412744351
19	C5orf54	2	0	0.179175789594986	0.334314407137129
7	C5orf54	2	0	0.179175789594986	0.334314407137129
4	BARHL2	0	2	0.511272541389285	0.334316142746222
25	PTH2R	0	2	0.511272541389285	0.334316839884429
1	NDUFS2	1	2	1	0.334318933503097
20	EML6	4	4	0.11790919254466	0.334319223572251
1	COQ9	0	2	0.511272541389285	0.334319274257972
2	CDNF	0	1	1	0.334319781809275
8	CDNF	0	1	1	0.334319781809275
20	CD1D	0	2	1	0.334320423632656
13	SYNJ1	0	2	0.511272541389285	0.334322900098226
16	SYNJ1	0	2	0.511272541389285	0.334322900098226
14	EPHA2	0	2	1	0.33432557478245
17	EPHA2	0	2	1	0.33432557478245
20	EPHA2	0	2	1	0.33432557478245
23	EPHA2	0	2	1	0.33432557478245
13	RBCK1	0	2	0.511272541389285	0.334330577851758
27	N4BP2L2	0	2	1	0.334331784606543
13	RFX1	0	2	0.511272541389285	0.334340934475775
16	RFX1	0	2	0.511272541389285	0.334340934475775
10	ZDHHC19	0	2	0.511272541389285	0.334342736669058
19	ZDHHC19	0	2	0.511272541389285	0.334342736669058
22	ZDHHC19	0	2	0.511272541389285	0.334342736669058
1	NFU1	0	2	0.511272541389285	0.334343429867313
7	NFU1	0	2	0.511272541389285	0.334343429867313
14	KLC3	0	2	1	0.334344051808848
17	KLC3	0	2	1	0.334344051808848
26	KLC3	0	2	1	0.334344051808848
5	KLC3	0	2	1	0.334344051808848
13	MYH15	0	2	0.511272541389285	0.334345395976532
21	B4GALT5	0	1	1	0.334349326493637
24	B4GALT5	0	1	1	0.334349326493637
13	CASP6	0	2	0.511272541389285	0.334352241551947
16	CASP6	0	2	0.511272541389285	0.334352241551947
25	CASP6	0	2	0.511272541389285	0.334352241551947
4	CASP6	0	2	0.511272541389285	0.334352241551947
10	OTOP2	0	2	0.511272541389285	0.334356144745612
19	OTOP2	0	2	0.511272541389285	0.334356144745612
22	OTOP2	0	2	0.511272541389285	0.334356144745612
4	SLC35C2	0	2	0.511272541389285	0.334359703523113
7	SLA	0	2	0.511272541389285	0.334360199735801
19	C1orf122	0	2	0.511272541389285	0.334363011913343
7	C1orf122	0	4	0.141962671521461	0.334363011913343
16	ZNF582	0	2	0.511272541389285	0.334366555922314
4	ZNF582	0	2	0.511272541389285	0.334366555922314
3	FBXW7	0	2	1	0.334368158267815
13	RXRA	0	2	0.511272541389285	0.334368490272291
16	RXRA	0	2	0.511272541389285	0.334368490272291
19	RXRA	0	2	0.511272541389285	0.334368490272291
22	RXRA	0	2	0.511272541389285	0.334368490272291
3	PALB2	0	2	1	0.334368514224322
6	PALB2	0	2	1	0.334368514224322
1	NVL	0	2	0.511272541389285	0.33436981623979
4	RET	0	2	0.511272541389285	0.33437075257218
12	BZW2	0	2	1	0.334375448906346
6	BZW2	0	2	1	0.334375448906346
19	GRK6	0	2	0.511272541389285	0.334378638627504
22	GRK6	0	2	0.511272541389285	0.334378638627504
11	MASP2	0	3	0.57535603809672	0.334383448978832
23	MASP2	0	3	0.57535603809672	0.334383448978832
10	RPP30	0	2	0.511272541389285	0.334388433995819
1	RPP30	0	2	0.511272541389285	0.334388433995819
4	RPP30	0	2	0.511272541389285	0.334388433995819
7	RPP30	0	2	0.511272541389285	0.334388433995819
13	WDR62	0	2	0.511272541389285	0.334389757072454
16	WDR62	0	2	0.511272541389285	0.334389757072454
4	WDR62	0	2	0.511272541389285	0.334389757072454
13	COX10	0	2	0.511272541389285	0.334395379621758
16	COX10	0	2	0.511272541389285	0.334395379621758
2	LRRC8D	3	8	1	0.334401995525707
10	CDKN2AIPNL	0	2	0.511272541389285	0.334403589521853
19	CDKN2AIPNL	0	2	0.511272541389285	0.334403589521853
22	CDKN2AIPNL	0	2	0.511272541389285	0.334403589521853
10	EDAR	0	2	0.511272541389285	0.334405007983571
1	RPRML	0	1	1	0.33440789866164
13	NFE2L1	0	2	0.511272541389285	0.334409373374756
16	NFE2L1	0	2	0.511272541389285	0.334409373374756
22	NFE2L1	0	2	0.511272541389285	0.334409373374756
25	EPN1	0	2	0.511272541389285	0.334414097845505
2	CLASP2	1	7	0.687244213755184	0.334415738933198
22	CCSER2	0	2	0.511272541389285	0.334417077246731
12	PKIA	0	2	1	0.334418708569771
6	PKIA	0	2	1	0.334418708569771
2	SLC16A13	0	3	0.57535603809672	0.334423080722189
19	CAPN10	0	2	0.511272541389285	0.334426924064426
7	CAPN10	0	2	0.511272541389285	0.334426924064426
11	MANEA	0	1	1	0.334428878641564
20	MANEA	0	1	1	0.334428878641564
23	MANEA	0	1	1	0.334428878641564
8	MANEA	0	1	1	0.334428878641564
8	NAA20	0	2	1	0.334429673893811
19	SMPDL3B	0	2	0.511272541389285	0.334435399823361
12	C8orf46	0	1	1	0.334443091481153
12	ZNF619	0	2	1	0.334443542807433
3	ZNF619	0	2	1	0.334443542807433
6	ZNF619	0	2	1	0.334443542807433
9	ZNF619	0	2	1	0.334443542807433
1	SLC25A38	0	3	0.266908812083928	0.334445184608965
8	TTC39C	4	4	0.11790919254466	0.334445642351564
22	GNAQ	0	2	0.511272541389285	0.334446471180067
1	SLC26A11	1	2	1	0.334459746673547
1	GPR17	0	2	0.511272541389285	0.334460403873217
12	ICOSLG	0	2	1	0.334465839239511
21	ICOSLG	0	2	1	0.334465839239511
24	ICOSLG	0	2	1	0.334465839239511
9	ICOSLG	0	2	1	0.334465839239511
2	PDE4DIP	0	1	1	0.334467232532887
7	PGPEP1L	0	2	0.511272541389285	0.334468363711296
13	MYO18B	0	2	0.511272541389285	0.334469308770466
16	MYO18B	0	2	0.511272541389285	0.334469308770466
25	MYO18B	0	2	0.511272541389285	0.334469308770466
18	LSR	0	1	1	0.334470745948523
6	LSR	0	1	1	0.334470745948523
10	CCR7	0	2	0.511272541389285	0.334472931537951
4	CCR7	0	2	0.511272541389285	0.334472931537951
24	FOXB2	0	2	1	0.334473416035887
27	DHFR	0	2	1	0.334477976744668
12	IGSF1	0	2	1	0.334484394555229
15	IGSF1	0	2	1	0.334484394555229
18	IGSF1	0	2	1	0.334484394555229
21	IGSF1	0	2	1	0.334484394555229
24	IGSF1	0	2	1	0.334484394555229
6	IGSF1	0	2	1	0.334484394555229
12	FAM227A	0	2	1	0.33448509161187
15	ZNF385C	0	1	1	0.334485178114432
18	ZNF385C	0	1	1	0.334485178114432
13	CNKSR1	0	2	0.511272541389285	0.334485450220026
16	CNKSR1	0	2	0.511272541389285	0.334485450220026
25	CNKSR1	0	2	0.511272541389285	0.334485450220026
4	CNKSR1	0	2	0.511272541389285	0.334485450220026
3	EPDR1	1	3	1	0.334485757994216
10	PAICS	0	2	0.511272541389285	0.334487133598646
19	PAICS	0	2	0.511272541389285	0.334487133598646
22	PAICS	0	2	0.511272541389285	0.334487133598646
14	WDR27	0	2	1	0.334487443406924
17	WDR27	0	2	1	0.334487443406924
8	LRP5L	0	1	1	0.334488751552531
6	CLN3	0	1	1	0.334490770012209
13	BMP10	0	2	0.511272541389285	0.334497240190494
19	BMP10	0	2	0.511272541389285	0.334497240190494
10	HAP1	1	5	0.410525989006265	0.334499299772998
22	HAP1	1	5	0.410525989006265	0.334499299772998
14	FASTKD1	0	2	1	0.334505196271453
2	FASTKD1	0	2	1	0.334505196271453
13	IGF2BP3	0	2	0.511272541389285	0.334506468446871
16	IGF2BP3	0	2	0.511272541389285	0.334506468446871
10	JRKL	1	2	1	0.334507343236128
19	JRKL	0	2	0.511272541389285	0.334507343236128
22	JRKL	0	2	0.511272541389285	0.334507343236128
11	ZNF496	0	2	1	0.334507382596728
20	ZNF496	0	2	1	0.334507382596728
23	ZNF496	0	2	1	0.334507382596728
6	MCMBP	0	1	1	0.33450929503912
14	SCIN	0	2	1	0.334513225254447
1	C14orf28	0	3	0.266908812083928	0.334513370479574
7	C14orf28	0	3	0.266908812083928	0.334513370479574
10	GNPDA2	0	2	0.511272541389285	0.334514473260232
13	GNPDA2	0	2	0.511272541389285	0.334514473260232
16	GNPDA2	0	2	0.511272541389285	0.334514473260232
19	GNPDA2	0	2	0.511272541389285	0.334514473260232
1	GNPDA2	0	2	0.511272541389285	0.334514473260232
22	GNPDA2	0	2	0.511272541389285	0.334514473260232
4	GNPDA2	0	2	0.511272541389285	0.334514473260232
7	GNPDA2	0	2	0.511272541389285	0.334514473260232
7	BAZ2A	10	6	0.12694791729964	0.334515666033671
15	NPC1L1	0	1	1	0.334518084850823
18	NPC1L1	0	1	1	0.334518084850823
3	NPC1L1	0	1	1	0.334518084850823
6	NPC1L1	0	1	1	0.334518084850823
6	B4GALT5	0	1	1	0.334520838631606
10	HNRNPA1L2	0	2	0.511272541389285	0.334528023292429
19	HNRNPA1L2	0	2	0.511272541389285	0.334528023292429
22	HNRNPA1L2	0	2	0.511272541389285	0.334528023292429
7	HNRNPA1L2	0	2	0.511272541389285	0.334528023292429
21	ANTXR1	0	2	1	0.334528475647932
24	ANTXR1	0	2	1	0.334528475647932
7	PAG1	13	11	0.297010193771003	0.334531176355139
10	HIST1H3A	0	2	0.511272541389285	0.334531850956574
19	HIST1H3A	0	2	0.511272541389285	0.334531850956574
22	HIST1H3A	0	2	0.511272541389285	0.334531850956574
20	RECK	0	2	1	0.334534304270789
23	RECK	0	2	1	0.334534304270789
3	ETV7	1	1	0.486299648064354	0.334535560104232
9	ETV7	1	1	0.486299648064354	0.334535560104232
21	PSTPIP1	0	2	1	0.334538480348097
13	CRTC1	0	2	0.511272541389285	0.334540783074975
16	CRTC1	0	2	0.511272541389285	0.334540783074975
2	TOR4A	0	1	1	0.334546195529852
8	TOR4A	0	1	1	0.334546195529852
1	AKR1B1	0	2	0.511272541389285	0.334550565635089
9	DHX8	2	9	0.737299891676448	0.334555039835086
11	FAM154A	0	2	1	0.334556468679694
13	CXCR2	0	2	0.511272541389285	0.334558032883392
1	MOGS	0	2	0.511272541389285	0.334558653346091
10	BCAS4	0	2	0.511272541389285	0.334564340148277
10	RNF25	0	2	0.511272541389285	0.334564340148277
13	BCAS4	0	2	0.511272541389285	0.334564340148277
16	BCAS4	0	2	0.511272541389285	0.334564340148277
19	BCAS4	0	2	0.511272541389285	0.334564340148277
19	RNF25	0	2	0.511272541389285	0.334564340148277
22	BCAS4	0	2	0.511272541389285	0.334564340148277
22	RNF25	0	2	0.511272541389285	0.334564340148277
25	BCAS4	0	2	0.511272541389285	0.334564340148277
4	BCAS4	0	2	0.511272541389285	0.334564340148277
7	RNF25	0	3	0.266908812083928	0.334564340148277
21	SOD2	0	2	1	0.334569025688148
1	KLHL4	0	2	0.511272541389285	0.334570195360245
13	DENND3	0	2	0.511272541389285	0.334572429009506
16	DENND3	0	2	0.511272541389285	0.334572429009506
27	NSUN2	0	1	1	0.334572429833227
25	TRIP11	0	2	0.511272541389285	0.334580131483186
22	SUSD5	0	2	0.511272541389285	0.334584770803668
16	TRIM44	0	2	0.511272541389285	0.334590386513473
4	TRIM44	0	2	0.511272541389285	0.334590386513473
3	TMEM201	0	1	1	0.334592503695723
19	SP6	2	0	0.179175789594986	0.3345946152266
22	SP6	2	0	0.179175789594986	0.3345946152266
25	FCGR2B	0	2	0.511272541389285	0.334595495721743
1	ARPC5	0	2	0.511272541389285	0.334597105083202
7	ARPC5	0	2	0.511272541389285	0.334597105083202
4	NHS	0	3	0.266908812083928	0.334602041592984
13	MYL5	0	2	0.511272541389285	0.334604920223208
16	MYL5	0	2	0.511272541389285	0.334604920223208
4	MYL5	0	2	0.511272541389285	0.334604920223208
15	GALC	0	2	1	0.334605375626324
18	GALC	0	2	1	0.334605375626324
6	GALC	0	2	1	0.334605375626324
10	EPC2	0	2	0.511272541389285	0.33460588951264
1	VNN2	0	2	0.511272541389285	0.334606637560779
7	VNN2	0	2	0.511272541389285	0.334606637560779
21	OR2AG2	0	2	1	0.334619069089713
9	OR2AG2	0	2	1	0.334619069089713
13	LHX5	2	0	0.179175789594986	0.334620492404496
16	LHX5	2	0	0.179175789594986	0.334620492404496
19	LHX5	2	0	0.179175789594986	0.334620492404496
22	LHX5	2	0	0.179175789594986	0.334620492404496
1	RBM42	1	2	1	0.334624966055452
10	KDM6A	0	2	0.511272541389285	0.334625661327543
22	KDM6A	0	2	0.511272541389285	0.334625661327543
18	KSR1	0	2	1	0.334627628404385
21	SEMA6C	0	1	1	0.334631589001034
24	SEMA6C	0	1	1	0.334631589001034
19	ADIPOR1	0	2	0.511272541389285	0.334634953882056
22	ADIPOR1	0	2	0.511272541389285	0.334634953882056
11	ITGA8	1	4	1	0.33464293549533
15	RNF6	0	2	1	0.334645765684262
18	RNF6	0	2	1	0.334645765684262
27	RNF6	0	2	1	0.334645765684262
12	NADK	0	1	1	0.334652137222404
21	NADK	0	1	1	0.334652137222404
24	NADK	0	1	1	0.334652137222404
9	NADK	0	2	1	0.334652137222404
1	BPIFB1	2	0	0.179175789594986	0.334653200702721
8	CCDC42	0	1	1	0.334655248760575
10	CDK5R2	0	3	0.266908812083928	0.33466105126139
7	CDK5R2	1	3	0.641747233771329	0.33466105126139
19	VGLL3	0	2	0.511272541389285	0.334664991613459
22	VGLL3	0	2	0.511272541389285	0.334664991613459
20	TMED1	0	1	1	0.334670987813373
23	TMED1	0	1	1	0.334670987813373
7	DLG5	5	12	0.329921386810392	0.334671004624827
10	SPOCD1	0	6	0.0420201868780073	0.334676663107565
22	SPOCD1	0	2	0.511272541389285	0.334676663107565
10	EXOC2	0	2	0.511272541389285	0.334679674249647
19	EXOC2	0	2	0.511272541389285	0.334679674249647
22	EXOC2	0	2	0.511272541389285	0.334679674249647
4	DYNC2LI1	0	2	0.511272541389285	0.33468103400221
3	BRK1	0	1	1	0.334685979811052
9	BRK1	0	1	1	0.334685979811052
12	NPTX1	0	2	1	0.334686210108495
6	NPTX1	0	2	1	0.334686210108495
21	ZNF79	0	2	1	0.334686887891831
27	CDRT1	0	2	1	0.334687071175425
10	GCGR	0	2	0.511272541389285	0.33468777263136
13	ZNF607	0	2	0.511272541389285	0.334687787045995
16	ZNF607	0	2	0.511272541389285	0.334687787045995
1	ZNF607	0	2	0.511272541389285	0.334687787045995
4	ZNF607	0	2	0.511272541389285	0.334687787045995
21	SP110	0	2	1	0.334689930462562
10	ZBTB46	0	2	0.511272541389285	0.334690016645604
19	LCE2A	0	2	0.511272541389285	0.334691446466251
7	LCE2A	0	2	0.511272541389285	0.334691446466251
7	WDR1	0	2	0.511272541389285	0.334691760809885
12	RAB32	0	2	1	0.334692232221989
21	RAB32	0	2	1	0.334692232221989
24	RAB32	0	2	1	0.334692232221989
1	SIGLEC9	0	3	0.266908812083928	0.334692337761777
7	SIGLEC9	0	3	0.266908812083928	0.334692337761777
15	RPL28	0	2	1	0.334697969725476
18	RPL28	0	2	1	0.334697969725476
3	RPL28	0	2	1	0.334697969725476
6	RPL28	0	2	1	0.334697969725476
19	CD83	0	2	0.511272541389285	0.334703855363582
22	CD83	0	2	0.511272541389285	0.334703855363582
3	C2CD2	0	1	1	0.334704751084485
10	PPM1M	0	2	0.511272541389285	0.334717457817594
22	PPM1M	0	2	0.511272541389285	0.334717457817594
20	PHF20L1	0	2	1	0.334725935309929
1	LRP11	1	2	1	0.334728075812126
4	BTBD3	0	2	0.511272541389285	0.33473094396172
11	PLXNA1	1	7	0.687244213755184	0.334732545831064
11	GGTLC2	0	2	1	0.334737306446626
20	GGTLC2	0	2	1	0.334737306446626
23	GGTLC2	0	2	1	0.334737306446626
8	GGTLC2	0	2	1	0.334737306446626
10	OAS1	0	2	0.511272541389285	0.334737447803025
19	OAS1	0	2	0.511272541389285	0.334737447803025
22	OAS1	0	2	0.511272541389285	0.334737447803025
10	HIST1H2AD	0	2	0.511272541389285	0.334738621699304
7	HIST1H2AD	0	2	0.511272541389285	0.334738621699304
14	TMEM62	0	1	1	0.334743306612766
17	TMEM62	0	1	1	0.334743306612766
10	YDJC	0	2	0.511272541389285	0.334755247689333
13	YDJC	0	2	0.511272541389285	0.334755247689333
16	YDJC	0	2	0.511272541389285	0.334755247689333
19	YDJC	0	2	0.511272541389285	0.334755247689333
22	YDJC	0	2	0.511272541389285	0.334755247689333
25	YDJC	0	2	0.511272541389285	0.334755247689333
4	YDJC	0	2	0.511272541389285	0.334755247689333
9	RPUSD3	0	1	1	0.334775007417348
10	ZNF736	0	2	0.511272541389285	0.334779188302998
22	ZNF736	0	2	0.511272541389285	0.334779188302998
1	IVD	0	2	0.511272541389285	0.334783589604116
4	IVD	0	2	0.511272541389285	0.334783589604116
12	ALG1	0	2	1	0.334785409584394
24	ALG1	0	2	1	0.334785409584394
2	PNLIPRP1	0	2	1	0.334785935014696
1	TAL1	4	4	0.728322988144495	0.334788396936562
19	CCDC51	0	2	0.511272541389285	0.334790508945581
2	AKNAD1	0	3	0.57535603809672	0.334791102811303
3	FLRT3	0	2	1	0.334793314261912
9	WDR34	0	2	1	0.334801074312406
6	LMAN1L	0	2	1	0.334801416252612
12	TTC12	0	2	1	0.334801531408295
21	TTC12	0	2	1	0.334801531408295
24	TTC12	0	2	1	0.334801531408295
23	NDUFB10	0	2	1	0.334804306967803
4	ARHGAP30	0	2	0.511272541389285	0.334807864772159
12	HPGDS	0	1	1	0.334809303282674
3	HPGDS	0	1	1	0.334809303282674
6	HPGDS	0	1	1	0.334809303282674
9	HPGDS	0	1	1	0.334809303282674
1	PCCB	2	1	0.577305425211903	0.334810617270404
7	PRKCZ	2	1	0.577305425211903	0.334814843013235
21	RLF	0	1	1	0.334819708283908
19	RANBP6	0	2	0.511272541389285	0.334821391582699
22	RANBP6	0	2	0.511272541389285	0.334821391582699
12	PHF1	0	2	1	0.334825027537375
24	PHF1	0	2	1	0.334825027537375
10	ACKR3	0	2	0.511272541389285	0.334826483513178
20	ZNF385D	0	1	1	0.334826909193264
23	ZNF385D	0	1	1	0.334826909193264
1	YIPF1	0	3	0.266908812083928	0.334827797503824
13	MIER3	0	2	0.511272541389285	0.334830298151363
16	MIER3	0	2	0.511272541389285	0.334830298151363
12	ANGEL2	0	1	1	0.334834806825317
6	ANGEL2	0	1	1	0.334834806825317
8	MTUS1	8	15	0.330863700384204	0.3348354991751
10	TERT	0	2	0.511272541389285	0.334838898286823
16	TERT	0	2	0.511272541389285	0.334838898286823
22	TERT	0	2	0.511272541389285	0.334838898286823
25	TERT	0	2	0.511272541389285	0.334838898286823
4	TERT	0	2	0.511272541389285	0.334838898286823
3	BCLAF1	3	5	0.694206983625849	0.334840333071404
9	BCLAF1	3	5	0.694206983625849	0.334840333071404
13	RPL28	0	2	0.511272541389285	0.334840475424822
16	RPL28	0	2	0.511272541389285	0.334840475424822
1	RPL28	0	2	0.511272541389285	0.334840475424822
4	RPL28	0	2	0.511272541389285	0.334840475424822
3	HPCA	0	1	1	0.334841480083309
15	RFX1	0	2	1	0.334844935268948
18	RFX1	0	2	1	0.334844935268948
11	HIST1H1A	0	2	1	0.334846305270113
23	HIST1H1A	0	2	1	0.334846305270113
11	ARHGEF39	0	2	1	0.334847223761191
13	MICALL2	0	2	0.511272541389285	0.334850783856834
1	MICALL2	0	2	0.511272541389285	0.334850783856834
6	IL1B	0	1	1	0.334851883380312
4	RBKS	0	2	0.511272541389285	0.334853622982057
13	MARCH8	0	2	0.511272541389285	0.334854946191165
16	MARCH8	0	2	0.511272541389285	0.334854946191165
8	TKT	1	8	0.461891559693263	0.334856363788986
4	SPDYC	0	2	0.511272541389285	0.334857532892174
10	KLK6	0	2	0.511272541389285	0.334857643395716
19	KLK6	0	2	0.511272541389285	0.334857643395716
22	KLK6	0	2	0.511272541389285	0.334857643395716
3	NUDT14	0	2	1	0.334859205185654
13	ZNF785	0	2	0.511272541389285	0.334860007217894
16	ZNF785	0	2	0.511272541389285	0.334860007217894
22	ZNF785	0	2	0.511272541389285	0.334860007217894
1	PAICS	0	2	0.511272541389285	0.33486468990615
12	NXPE4	0	1	1	0.334865910810992
15	NXPE4	0	1	1	0.334865910810992
18	NXPE4	0	1	1	0.334865910810992
21	NXPE4	0	1	1	0.334865910810992
24	NXPE4	0	1	1	0.334865910810992
6	NXPE4	0	1	1	0.334865910810992
15	RNF4	0	2	1	0.334866844168058
21	RNF4	0	2	1	0.334866844168058
10	G6PC3	0	1	1	0.334871292418269
4	G6PC3	0	1	1	0.334871292418269
1	FAM227A	0	2	0.511272541389285	0.334875740384136
12	PROB1	0	2	1	0.334879510250283
24	PROB1	0	2	1	0.334879510250283
10	MKKS	0	2	0.511272541389285	0.334882278438142
19	MKKS	0	2	0.511272541389285	0.334882278438142
22	MKKS	0	2	0.511272541389285	0.334882278438142
12	IGF2BP3	2	6	1	0.334885419234561
10	RUVBL1	0	3	0.266908812083928	0.334893637543559
10	HCRTR2	0	2	0.511272541389285	0.334893675330197
19	HCRTR2	0	2	0.511272541389285	0.334893675330197
22	HCRTR2	0	2	0.511272541389285	0.334893675330197
11	DGAT2L6	0	1	1	0.334902004843814
20	DGAT2L6	0	1	1	0.334902004843814
23	DGAT2L6	0	1	1	0.334902004843814
8	DGAT2L6	0	1	1	0.334902004843814
11	C3orf30	0	1	1	0.334910199658519
20	C3orf30	0	1	1	0.334910199658519
23	C3orf30	0	1	1	0.334910199658519
8	C3orf30	0	1	1	0.334910199658519
13	SMG5	0	2	0.511272541389285	0.334910470159734
16	SMG5	0	2	0.511272541389285	0.334910470159734
4	SMG5	0	4	0.141962671521461	0.334910470159734
16	UBXN2B	0	2	0.511272541389285	0.334912919860769
4	UBXN2B	0	2	0.511272541389285	0.334912919860769
8	BIRC7	0	2	1	0.334921043438203
21	IVD	0	1	1	0.334925731706592
24	IVD	0	1	1	0.334925731706592
19	GPR85	0	2	0.511272541389285	0.334929302141323
1	TAGLN	0	2	0.511272541389285	0.334929448919735
21	RSRC1	0	1	1	0.334929962149803
19	OR10A5	0	2	0.511272541389285	0.334932114250486
10	BOLA1	2	0	0.179175789594986	0.334933533227594
19	BOLA1	2	0	0.179175789594986	0.334933533227594
22	BOLA1	2	0	0.179175789594986	0.334933533227594
7	BOLA1	2	0	0.179175789594986	0.334933533227594
3	DUSP3	0	1	1	0.334933649429101
3	NDUFS5	0	1	1	0.334936829347781
15	TRERF1	0	2	1	0.334938710257804
18	TRERF1	0	2	1	0.334938710257804
12	MARVELD2	0	2	1	0.334957395312887
6	MARVELD2	0	2	1	0.334957395312887
18	TSEN54	0	2	1	0.334964948524487
6	TSEN54	0	2	1	0.334964948524487
11	MRPL51	0	2	1	0.334969335356003
20	MRPL51	0	2	1	0.334969335356003
23	MRPL51	0	2	1	0.334969335356003
8	MRPL51	0	2	1	0.334969335356003
13	YTHDC1	0	2	0.511272541389285	0.334970867498149
16	YTHDC1	0	2	0.511272541389285	0.334970867498149
4	YTHDC1	0	2	0.511272541389285	0.334970867498149
10	SNX20	0	2	0.511272541389285	0.334974584945617
22	SNX20	0	2	0.511272541389285	0.334974584945617
13	GPN2	0	2	0.511272541389285	0.334974631869734
16	GPN2	0	2	0.511272541389285	0.334974631869734
1	GPN2	0	2	0.511272541389285	0.334974631869734
4	GPN2	0	2	0.511272541389285	0.334974631869734
21	WNT9A	0	2	1	0.334974972580005
24	WNT9A	0	2	1	0.334974972580005
11	PITX1	0	1	1	0.334976678444946
15	MTRF1L	0	1	1	0.33497984249897
18	MTRF1L	0	1	1	0.33497984249897
4	SMTNL1	0	2	0.511272541389285	0.334981109515983
13	SLC9A3	0	2	0.511272541389285	0.334990822405173
16	SLC9A3	0	2	0.511272541389285	0.334990822405173
19	PAPOLB	0	2	0.511272541389285	0.334990822405173
22	PAPOLB	0	2	0.511272541389285	0.334990822405173
4	SLC9A3	0	2	0.511272541389285	0.334990822405173
4	NFATC1	0	2	0.511272541389285	0.334992529335184
12	KCNMB1	0	1	1	0.334996961837608
9	KCNMB1	0	1	1	0.334996961837608
20	NIF3L1	0	2	1	0.334999416750337
23	NIF3L1	0	2	1	0.334999416750337
10	RNF122	0	2	0.511272541389285	0.335002962121855
4	RNF122	0	2	0.511272541389285	0.335002962121855
20	FAM83H	1	5	1	0.335010622270557
8	FAM83H	1	5	1	0.335010622270557
12	TNFRSF4	0	1	1	0.335018131469932
21	TNFRSF4	0	1	1	0.335018131469932
24	TNFRSF4	0	1	1	0.335018131469932
12	CFL1	0	3	0.562749700440216	0.335020370473399
6	CFL1	0	3	0.562749700440216	0.335020370473399
6	CABS1	0	1	1	0.335021526872606
9	POU6F2	4	17	0.46454280326618	0.335023084607466
20	C1orf95	0	1	1	0.335023205007796
23	C1orf95	0	1	1	0.335023205007796
19	FAM126B	0	2	0.511272541389285	0.335033012417216
22	FAM126B	0	2	0.511272541389285	0.335033012417216
15	ASMT	0	2	1	0.335035912186252
21	ASMT	0	2	1	0.335035912186252
25	LMO7	0	2	0.511272541389285	0.335036593826239
7	CCNL2	0	2	0.511272541389285	0.335044233751417
11	OR51B6	0	2	1	0.335045404584947
20	OR51B6	0	2	1	0.335045404584947
23	OR51B6	0	2	1	0.335045404584947
8	OR51B6	0	2	1	0.335045404584947
3	OR2F2	0	1	1	0.335048817908453
6	OR2F2	0	1	1	0.335048817908453
20	ERO1LB	0	1	1	0.335049245352533
23	ERO1LB	0	1	1	0.335049245352533
15	AARS	0	1	1	0.335054868284855
18	AARS	0	1	1	0.335054868284855
6	AARS	0	1	1	0.335054868284855
27	IRGQ	0	1	1	0.33505690368872
19	COG2	0	2	0.511272541389285	0.335058210111136
22	COG2	0	2	0.511272541389285	0.335058210111136
10	CDAN1	2	6	0.478844472759943	0.335058318310991
19	CDAN1	2	6	0.478844472759943	0.335058318310991
22	CDAN1	2	6	0.478844472759943	0.335058318310991
7	CDAN1	2	6	0.478844472759943	0.335058318310991
1	CMC4	0	1	1	0.335059167899094
7	CMC4	0	1	1	0.335059167899094
9	BCL11B	6	10	0.40910453285908	0.335059651866981
13	ASMT	0	2	0.511272541389285	0.335064026696156
19	ASMT	0	2	0.511272541389285	0.335064026696156
7	ARMCX2	0	2	0.511272541389285	0.335065156797079
12	VAMP4	0	2	1	0.335067343349459
22	IRF2BP2	0	2	0.511272541389285	0.335076590188726
19	PTPRQ	7	4	0.219503210333404	0.335077313428294
22	PTPRQ	7	4	0.219503210333404	0.335077313428294
16	NRDE2	0	2	0.511272541389285	0.335077336500326
25	NRDE2	0	2	0.511272541389285	0.335077336500326
4	NRDE2	0	2	0.511272541389285	0.335077336500326
13	CLMN	0	2	0.511272541389285	0.335077765784774
11	MPZ	0	1	1	0.335077830687372
20	MPZ	0	1	1	0.335077830687372
23	MPZ	0	1	1	0.335077830687372
11	GZF1	0	1	1	0.335082018428931
14	GZF1	0	1	1	0.335082018428931
17	GZF1	0	1	1	0.335082018428931
20	GZF1	0	1	1	0.335082018428931
23	GZF1	0	1	1	0.335082018428931
5	GZF1	0	1	1	0.335082018428931
25	NPAS3	0	2	0.511272541389285	0.335082783285579
15	INSC	0	2	1	0.335086125183709
18	INSC	0	2	1	0.335086125183709
21	INSC	0	2	1	0.335086125183709
24	INSC	0	2	1	0.335086125183709
3	HKR1	0	1	1	0.33509135768821
3	CX3CL1	0	1	1	0.33509567676282
3	OAT	0	1	1	0.335098820908073
2	ANKRD30B	0	3	0.57535603809672	0.335098823663485
3	KRT4	0	2	1	0.335099374193094
6	KRT4	0	2	1	0.335099374193094
10	GBX1	0	2	0.511272541389285	0.335100173988529
4	GBX1	0	2	0.511272541389285	0.335100173988529
3	TTC8	0	1	1	0.335100678788025
15	SAMD5	0	1	1	0.335110447400113
18	SAMD5	0	1	1	0.335110447400113
21	SAMD5	0	1	1	0.335110447400113
24	SAMD5	0	1	1	0.335110447400113
13	CKB	0	2	0.511272541389285	0.335111929972611
16	CKB	0	2	0.511272541389285	0.335111929972611
4	CKB	0	2	0.511272541389285	0.335111929972611
19	AQP4	0	2	0.511272541389285	0.335115233064607
22	AQP4	0	2	0.511272541389285	0.335115233064607
13	PLA2G4F	0	2	0.511272541389285	0.335118468805827
27	CARD14	0	1	1	0.335119224058768
10	GGT7	0	2	0.511272541389285	0.335119871687071
19	GGT7	0	2	0.511272541389285	0.335119871687071
22	GGT7	0	2	0.511272541389285	0.335119871687071
7	GGT7	0	2	0.511272541389285	0.335119871687071
3	ACKR3	0	1	1	0.335120182888399
21	VCAN	3	4	0.411071388996251	0.335122479648321
1	PRKAR2A	4	3	0.465393641427958	0.335125366889603
7	PRKAR2A	4	3	0.465393641427958	0.335125366889603
7	RNF185	6	4	0.338485460437487	0.335125733930043
1	RUNDC3A	0	3	0.266908812083928	0.335133413131543
7	RUNDC3A	0	3	0.266908812083928	0.335133413131543
13	RHNO1	0	2	0.511272541389285	0.335137514652201
16	RHNO1	0	2	0.511272541389285	0.335137514652201
19	RHNO1	0	2	0.511272541389285	0.335137514652201
22	RHNO1	0	2	0.511272541389285	0.335137514652201
25	RHNO1	0	2	0.511272541389285	0.335137514652201
6	CLPTM1	0	1	1	0.335145077000158
7	GPKOW	0	2	0.511272541389285	0.335149872529654
1	DAZAP2	1	3	0.641747233771329	0.335156530271858
7	DAZAP2	1	3	0.641747233771329	0.335156530271858
1	TAS1R2	0	2	0.511272541389285	0.335158406885173
12	NT5E	0	2	1	0.335165697779085
24	NT5E	0	2	1	0.335165697779085
24	BAZ1A	0	1	1	0.335171560788788
3	GOLGA7B	2	1	0.194799448357831	0.335175008381886
9	GOLGA7B	2	1	0.194799448357831	0.335175008381886
22	AHCYL2	0	2	0.511272541389285	0.335175451680946
10	TCP11L1	0	2	0.511272541389285	0.335176582119564
22	TCP11L1	0	2	0.511272541389285	0.335176582119564
12	IRGQ	0	2	1	0.335177175942847
24	IRGQ	0	2	1	0.335177175942847
15	TRAPPC8	0	2	1	0.33517823123127
18	TRAPPC8	0	2	1	0.33517823123127
27	TRAPPC8	0	2	1	0.33517823123127
6	TRAPPC8	0	2	1	0.33517823123127
3	RCHY1	0	2	1	0.335181560775827
2	CLVS2	0	1	1	0.335183940853102
21	TTC7A	0	1	1	0.335184748569397
24	TTC7A	0	1	1	0.335184748569397
19	SLC22A13	0	2	0.511272541389285	0.335188493649319
18	COL2A1	0	2	1	0.33518901950777
11	FAM117B	0	2	1	0.335191571604197
5	FAM117B	0	2	1	0.335191571604197
15	RELT	0	1	1	0.335195869579898
18	RELT	0	1	1	0.335195869579898
6	RELT	0	1	1	0.335195869579898
4	FBXO38	0	2	0.511272541389285	0.335197204155824
21	MAGEC1	0	4	0.581964343829231	0.33520062693699
9	MAGEC1	0	4	0.581964343829231	0.33520062693699
12	C1orf147	0	2	1	0.335203071714561
21	C1orf147	0	2	1	0.335203071714561
24	C1orf147	0	2	1	0.335203071714561
9	C1orf147	0	2	1	0.335203071714561
13	TNRC6B	0	2	0.511272541389285	0.335210636510741
16	TNRC6B	0	2	0.511272541389285	0.335210636510741
8	PTPRZ1	6	4	0.0205537858670998	0.335211835761037
12	CDK3	0	1	1	0.335214757192163
21	CDK3	0	1	1	0.335214757192163
24	CDK3	0	1	1	0.335214757192163
9	CDK3	0	1	1	0.335214757192163
2	ALG5	0	1	1	0.33521528122081
10	C2orf78	0	2	0.511272541389285	0.335217515556975
19	C2orf78	0	2	0.511272541389285	0.335217515556975
22	C2orf78	0	2	0.511272541389285	0.335217515556975
7	C2orf78	0	2	0.511272541389285	0.335217515556975
10	ZNF257	0	2	0.511272541389285	0.335222395287213
22	ZNF257	0	2	0.511272541389285	0.335222395287213
13	FIS1	0	2	0.511272541389285	0.335229726107705
16	FIS1	0	2	0.511272541389285	0.335229726107705
15	FIS1	0	2	1	0.335243289329428
18	FIS1	0	2	1	0.335243289329428
7	HSPA14	0	2	0.511272541389285	0.335258753609245
21	LRMP	0	2	1	0.335262059723134
24	LRMP	0	2	1	0.335262059723134
13	PGAP1	0	2	0.511272541389285	0.335268428726315
16	PGAP1	0	2	0.511272541389285	0.335268428726315
4	PGAP1	0	2	0.511272541389285	0.335268428726315
24	CCDC71	0	2	1	0.335268724848052
5	SIK1	0	2	1	0.335269740746139
18	MBOAT7	0	3	0.562749700440216	0.335275748177498
6	MBOAT7	0	3	0.562749700440216	0.335275748177498
13	STX19	0	2	0.511272541389285	0.335275813206624
19	STX19	0	2	0.511272541389285	0.335275813206624
1	STX19	0	2	0.511272541389285	0.335275813206624
7	STX19	0	2	0.511272541389285	0.335275813206624
10	ZNF740	0	2	0.511272541389285	0.335277203378947
12	KCNAB3	0	1	1	0.335279209744464
6	KCNAB3	0	1	1	0.335279209744464
22	MICALCL	0	2	0.511272541389285	0.335286382701766
13	SYNJ2	0	2	0.511272541389285	0.335288441301671
16	SYNJ2	0	2	0.511272541389285	0.335288441301671
4	SYNJ2	0	2	0.511272541389285	0.335288441301671
21	PNPLA1	0	2	1	0.33529121914082
26	CUBN	0	3	0.57535603809672	0.335293168765304
15	ATG2B	0	1	1	0.33529428151163
18	ATG2B	0	1	1	0.33529428151163
6	ATG2B	0	1	1	0.33529428151163
4	PYGO2	0	2	0.511272541389285	0.335304404395839
6	GTF3C2	0	1	1	0.3353054607866
2	RABGGTB	2	1	0.160024443779039	0.335309164920051
8	RABGGTB	2	1	0.160024443779039	0.335309164920051
15	SRL	0	2	1	0.33530967987311
15	IPO8	0	1	1	0.335314150114417
18	IPO8	0	1	1	0.335314150114417
2	REEP4	1	0	0.253615127919911	0.335317021868832
8	REEP4	1	0	0.253615127919911	0.335317021868832
11	FRS3	0	3	0.57535603809672	0.335321101055137
5	FRS3	0	3	0.57535603809672	0.335321101055137
21	FRMD7	0	3	0.562749700440216	0.335327521244361
13	LONRF3	0	2	0.511272541389285	0.335335992129163
16	LONRF3	0	2	0.511272541389285	0.335335992129163
25	LONRF3	0	2	0.511272541389285	0.335335992129163
10	FSBP	0	2	0.511272541389285	0.335339950425152
19	FSBP	0	2	0.511272541389285	0.335339950425152
22	FSBP	0	2	0.511272541389285	0.335339950425152
15	LRP12	0	2	1	0.335339958422994
13	ANO7	0	2	0.511272541389285	0.335342515008974
16	ANO7	0	2	0.511272541389285	0.335342515008974
4	ANO7	0	2	0.511272541389285	0.335342515008974
20	SLC27A6	0	2	1	0.335348219236366
7	GPR68	0	4	0.141962671521461	0.335348472869165
21	ABHD16A	0	1	1	0.335350126832413
24	ABHD16A	0	1	1	0.335350126832413
1	SPAG8	0	2	0.511272541389285	0.335351502427943
7	SPAG8	0	2	0.511272541389285	0.335351502427943
1	PSAT1	0	2	0.511272541389285	0.335359348486233
7	PSAT1	0	2	0.511272541389285	0.335359348486233
11	ARL6IP5	1	0	0.253615127919911	0.335363949121304
5	ARL6IP5	1	0	0.253615127919911	0.335363949121304
12	CDCA7L	0	2	1	0.335364757362096
12	S100A11	0	1	1	0.33536847681909
21	S100A11	0	1	1	0.33536847681909
24	S100A11	0	1	1	0.33536847681909
9	S100A11	0	2	1	0.33536847681909
15	TINF2	0	2	1	0.335369624847282
18	TINF2	0	2	1	0.335369624847282
3	TINF2	0	2	1	0.335369624847282
6	TINF2	0	2	1	0.335369624847282
21	KLHL14	0	2	1	0.335372614776756
24	KLHL14	0	2	1	0.335372614776756
10	POM121C	0	2	0.511272541389285	0.335376935259038
19	POM121C	0	2	0.511272541389285	0.335376935259038
22	POM121C	0	2	0.511272541389285	0.335376935259038
7	POM121C	0	2	0.511272541389285	0.335376935259038
3	TTC12	0	2	1	0.335384323245149
11	MGAT3	0	2	1	0.335384949881304
3	ABHD17A	0	2	1	0.335388710294468
4	FAM214A	0	4	0.141962671521461	0.335397118497845
20	AMPD3	0	3	0.57535603809672	0.33539734587771
13	CCNG2	0	2	0.511272541389285	0.335400245302666
19	CCNG2	0	2	0.511272541389285	0.335400245302666
13	FOXJ2	0	2	0.511272541389285	0.335400550697073
16	FOXJ2	0	2	0.511272541389285	0.335400550697073
19	FOXJ2	0	2	0.511272541389285	0.335400550697073
22	FOXJ2	0	2	0.511272541389285	0.335400550697073
3	GZMH	0	1	1	0.335400919204969
9	GZMH	0	1	1	0.335400919204969
11	CD1D	0	1	1	0.335401470688186
5	CD1D	0	1	1	0.335401470688186
7	KIF16B	7	13	0.649403389717678	0.335402094207717
26	LECT1	0	1	1	0.335402243713039
12	DCTN4	0	2	1	0.335402270028954
3	DCTN4	0	2	1	0.335402270028954
6	DCTN4	0	2	1	0.335402270028954
9	DCTN4	0	2	1	0.335402270028954
15	DACH1	0	1	1	0.335403996809097
13	ZNF665	0	2	0.511272541389285	0.335409582266404
16	ZNF665	0	2	0.511272541389285	0.335409582266404
1	ZNF665	0	2	0.511272541389285	0.335409582266404
25	ZNF665	0	2	0.511272541389285	0.335409582266404
4	ZNF665	0	2	0.511272541389285	0.335409582266404
15	PRKD1	0	2	1	0.335409929489691
18	PRKD1	0	2	1	0.335409929489691
10	NPSR1	0	3	0.266908812083928	0.335410524833346
1	CSF3R	2	0	0.179175789594986	0.335412870949895
12	PDGFC	1	2	1	0.335418512383394
3	ARID2	3	8	1	0.335420956570522
12	CD164L2	0	1	1	0.33542385037271
15	CD164L2	0	1	1	0.33542385037271
18	CD164L2	0	1	1	0.33542385037271
21	CD164L2	0	1	1	0.33542385037271
24	CD164L2	0	1	1	0.33542385037271
6	CD164L2	0	1	1	0.33542385037271
6	U2AF2	0	1	1	0.335424369338255
19	GUF1	0	2	0.511272541389285	0.335426701885892
12	ZYX	0	2	1	0.335426981180639
24	ZYX	0	2	1	0.335426981180639
2	RSPO4	0	2	1	0.335430616394189
8	RSPO4	0	2	1	0.335430616394189
12	GBP7	0	2	1	0.335438523932317
21	GBP7	0	2	1	0.335438523932317
24	GBP7	0	2	1	0.335438523932317
10	XRN2	0	3	0.266908812083928	0.335440178836528
19	XRN2	0	2	0.511272541389285	0.335440178836528
22	XRN2	0	2	0.511272541389285	0.335440178836528
22	TNN	4	3	0.465393641427958	0.335443783943277
15	LRRC14	0	2	1	0.335446218472383
18	LRRC14	0	2	1	0.335446218472383
13	PRKD1	0	2	0.511272541389285	0.335447033705793
16	PRKD1	0	2	0.511272541389285	0.335447033705793
3	FAM194A	0	1	1	0.335449726657364
9	FAM194A	0	1	1	0.335449726657364
19	KCNJ16	0	2	0.511272541389285	0.335451068605003
22	KCNJ16	0	2	0.511272541389285	0.335451068605003
12	MRPL24	0	1	1	0.335452411447056
9	MRPL24	0	1	1	0.335452411447056
15	PPHLN1	0	1	1	0.335453942727129
1	PTS	0	2	0.511272541389285	0.335455189943954
1	FCN3	0	2	0.511272541389285	0.335457258771545
11	NISCH	1	4	1	0.335459952969259
21	DTX1	0	1	1	0.335461717487261
24	DTX1	0	1	1	0.335461717487261
10	LAD1	0	2	0.511272541389285	0.33546427444397
6	PATL2	0	2	1	0.335467938353519
13	EVPL	5	3	0.294591020727594	0.335468449038731
16	EVPL	5	3	0.294591020727594	0.335468449038731
12	NHLRC3	1	2	1	0.335474724617975
21	NHLRC3	0	2	1	0.335474724617975
24	NHLRC3	0	2	1	0.335474724617975
9	NHLRC3	1	2	1	0.335474724617975
25	CNTN6	0	2	0.511272541389285	0.335475903754459
3	LDHA	0	2	1	0.335476487536523
12	ZNF493	0	1	1	0.335478762108938
24	ZNF493	0	1	1	0.335478762108938
13	NDN	0	2	0.511272541389285	0.335481114405877
16	NDN	0	2	0.511272541389285	0.335481114405877
11	LRRC37A3	0	1	1	0.335482147277777
23	LRRC37A3	0	1	1	0.335482147277777
2	GPR78	0	1	1	0.335487546860646
1	PDP1	8	3	0.0620289042100173	0.335492479417553
7	PDP1	8	3	0.0620289042100173	0.335492479417553
12	P2RY6	0	1	1	0.335492935103718
6	P2RY6	0	1	1	0.335492935103718
15	IRGQ	0	2	1	0.335497002810274
23	TGFA	0	1	1	0.335499128063771
19	APOH	0	2	0.511272541389285	0.335503059324206
2	RNPC3	1	2	1	0.335506523086261
20	ALPP	2	0	0.0641098374585967	0.33550703023184
8	ALPP	2	1	0.160024443779039	0.33550703023184
13	DDX25	0	2	0.511272541389285	0.335515166391341
25	DDX25	0	2	0.511272541389285	0.335515166391341
11	ZNF652	1	4	1	0.33551680050089
19	STXBP3	0	2	0.511272541389285	0.335517432297253
22	STXBP3	0	2	0.511272541389285	0.335517432297253
4	PIK3R4	0	2	0.511272541389285	0.335521883964844
1	TMEM217	0	2	0.511272541389285	0.335524423468006
10	HNRNPUL1	0	2	0.511272541389285	0.335527867796971
4	HNRNPUL1	0	2	0.511272541389285	0.335527867796971
19	FAM134C	0	2	0.511272541389285	0.335529031706773
22	FAM134C	0	2	0.511272541389285	0.335529031706773
1	CBR3	1	3	0.641747233771329	0.335532723199285
12	TAF1B	0	1	1	0.335532760909439
15	TAF1B	0	1	1	0.335532760909439
18	TAF1B	0	1	1	0.335532760909439
24	TAF1B	0	1	1	0.335532760909439
6	TAF1B	0	1	1	0.335532760909439
15	PANK4	0	2	1	0.335536464610736
21	PANK4	0	2	1	0.335536464610736
3	PANK4	0	2	1	0.335536464610736
9	PANK4	0	2	1	0.335536464610736
12	PRKACA	0	1	1	0.335536639031122
24	PRKACA	0	1	1	0.335536639031122
3	FAM3D	0	1	1	0.335538433856468
9	FAM3D	0	1	1	0.335538433856468
19	FASN	6	5	0.542376249221667	0.335538759773769
10	C1orf229	0	2	0.511272541389285	0.335540268340629
19	C1orf229	0	2	0.511272541389285	0.335540268340629
22	C1orf229	0	2	0.511272541389285	0.335540268340629
7	C1orf229	0	2	0.511272541389285	0.335540268340629
4	CAMK2B	2	0	0.179175789594986	0.33554236540416
1	SPOCK2	0	2	0.511272541389285	0.335544582956621
7	SPOCK2	0	2	0.511272541389285	0.335544582956621
1	STX2	0	3	0.266908812083928	0.335547009220812
21	CD33	0	2	1	0.335548379309438
10	FAM114A2	0	2	0.511272541389285	0.335555812440993
13	FAM114A2	0	2	0.511272541389285	0.335555812440993
16	FAM114A2	0	2	0.511272541389285	0.335555812440993
22	FAM114A2	0	2	0.511272541389285	0.335555812440993
4	FAM114A2	0	2	0.511272541389285	0.335555812440993
13	ULBP2	0	2	0.511272541389285	0.335558452652656
1	ULBP2	0	2	0.511272541389285	0.335558452652656
4	ACSL3	0	2	0.511272541389285	0.335560860718317
6	MARK2	1	4	1	0.335561715330679
12	OSGIN2	0	2	1	0.335564294256851
21	OSGIN2	0	2	1	0.335564294256851
24	OSGIN2	0	2	1	0.335564294256851
12	MISP	0	2	1	0.335568104301583
21	MISP	0	2	1	0.335568104301583
24	MISP	0	2	1	0.335568104301583
9	MISP	0	2	1	0.335568104301583
15	ITPKB	0	2	1	0.335569757067743
15	DARS	0	2	1	0.335570546199196
21	DARS	0	2	1	0.335570546199196
20	PAK6	0	1	1	0.335571662295421
24	CABS1	0	2	1	0.335572420277864
15	C1orf56	0	1	1	0.335572960988464
18	C1orf56	0	1	1	0.335572960988464
21	C1orf56	0	1	1	0.335572960988464
24	C1orf56	0	1	1	0.335572960988464
1	GGCT	0	4	0.141962671521461	0.335573034340786
1	ZBTB40	6	5	0.542376249221667	0.335575040642099
13	ARNTL2	0	2	0.511272541389285	0.335575236736291
16	ARNTL2	0	2	0.511272541389285	0.335575236736291
4	ARNTL2	0	2	0.511272541389285	0.335575236736291
15	TMEM200C	0	1	1	0.335575591431276
18	TMEM200C	0	1	1	0.335575591431276
6	TMEM200C	0	1	1	0.335575591431276
6	SGK2	0	2	1	0.335582953140944
1	AP3M1	0	2	0.511272541389285	0.335589741470219
3	MPZL3	0	1	1	0.335590653348353
10	CXCR1	0	2	0.511272541389285	0.335597739019506
13	CXCR1	0	2	0.511272541389285	0.335597739019506
16	CXCR1	0	2	0.511272541389285	0.335597739019506
19	CXCR1	0	2	0.511272541389285	0.335597739019506
1	CXCR1	0	2	0.511272541389285	0.335597739019506
22	CXCR1	0	2	0.511272541389285	0.335597739019506
4	CXCR1	0	2	0.511272541389285	0.335597739019506
7	CXCR1	0	2	0.511272541389285	0.335597739019506
1	TSSC4	0	2	0.511272541389285	0.335603494116489
7	TSSC4	0	2	0.511272541389285	0.335603494116489
12	CD4	0	2	1	0.335604510026669
6	CD4	0	2	1	0.335604510026669
13	UST	0	2	0.511272541389285	0.335620058297543
16	UST	0	2	0.511272541389285	0.335620058297543
13	COL9A1	0	2	0.511272541389285	0.335621034039565
13	RNASEH2B	0	2	0.511272541389285	0.335621034039565
16	COL9A1	0	2	0.511272541389285	0.335621034039565
16	RNASEH2B	0	2	0.511272541389285	0.335621034039565
19	RNASEH2B	0	2	0.511272541389285	0.335621034039565
22	RNASEH2B	0	2	0.511272541389285	0.335621034039565
22	BAI1	2	5	0.705462609898033	0.335622839272997
12	ZWINT	0	2	1	0.335624003735811
15	ZWINT	0	2	1	0.335624003735811
18	ZWINT	0	2	1	0.335624003735811
24	ZWINT	0	2	1	0.335624003735811
27	ZWINT	0	2	1	0.335624003735811
3	ZWINT	0	2	1	0.335624003735811
6	ZWINT	0	2	1	0.335624003735811
27	SYTL3	0	1	1	0.335630877031094
3	FNTA	0	2	1	0.335633380191244
6	PEPD	0	2	1	0.335633380191244
9	FNTA	0	2	1	0.335633380191244
10	EZH1	2	2	1	0.33563659214323
12	HIAT1	0	2	1	0.335637094127843
6	PTPN11	0	2	1	0.335642425114902
10	RAB3GAP2	4	3	0.465393641427958	0.335644082757057
22	RAB3GAP2	4	3	0.465393641427958	0.335644082757057
15	CABS1	0	2	1	0.335649487615901
15	AOAH	0	1	1	0.335652656025746
18	AOAH	0	1	1	0.335652656025746
21	AOAH	0	1	1	0.335652656025746
24	AOAH	0	1	1	0.335652656025746
20	RASA2	3	2	0.106773968104463	0.335653907893192
23	RASA2	3	2	0.106773968104463	0.335653907893192
15	CDK6	0	2	1	0.335655104719919
18	CDK6	0	2	1	0.335655104719919
21	CDK6	0	2	1	0.335655104719919
24	CDK6	0	2	1	0.335655104719919
14	LPHN1	0	1	1	0.335660042651352
17	LPHN1	0	1	1	0.335660042651352
2	CBY1	0	2	1	0.33566793600978
8	CBY1	0	2	1	0.33566793600978
3	PDZK1IP1	0	2	1	0.335674095806296
9	PDZK1IP1	0	2	1	0.335674095806296
11	TCHHL1	0	1	1	0.335674701921593
5	TCHHL1	0	1	1	0.335674701921593
12	TBC1D28	0	1	1	0.33567700558778
21	TBC1D28	0	1	1	0.33567700558778
24	TBC1D28	0	1	1	0.33567700558778
9	TBC1D28	0	1	1	0.33567700558778
12	MFSD11	0	1	1	0.335681983558746
24	MFSD11	0	1	1	0.335681983558746
15	TMX1	0	1	1	0.335682774784489
18	TMX1	0	1	1	0.335682774784489
6	TMX1	0	1	1	0.335682774784489
14	RIMBP2	2	0	0.0641098374585967	0.335683567871694
20	PSG1	0	2	1	0.335683964007296
8	PSG1	0	2	1	0.335683964007296
10	RAD51AP1	0	2	0.511272541389285	0.335690139104287
19	RAD51AP1	0	2	0.511272541389285	0.335690139104287
22	RAD51AP1	0	2	0.511272541389285	0.335690139104287
7	RAD51AP1	0	3	0.266908812083928	0.335690139104287
11	MACROD1	2	11	0.533901420393631	0.335700363546271
21	FZD4	0	2	1	0.335701225864803
24	FZD4	0	2	1	0.335701225864803
19	GID4	0	2	0.511272541389285	0.335702662096324
10	LDHAL6A	0	2	0.511272541389285	0.335703710430997
19	LDHAL6A	0	2	0.511272541389285	0.335703710430997
22	LDHAL6A	0	2	0.511272541389285	0.335703710430997
7	LDHAL6A	0	2	0.511272541389285	0.335703710430997
1	PML	0	3	0.266908812083928	0.335704374268502
4	PML	0	2	0.511272541389285	0.335704374268502
4	B3GALTL	0	2	0.511272541389285	0.335706024457876
16	R3HDM1	0	2	0.511272541389285	0.33571624950716
22	R3HDM1	0	2	0.511272541389285	0.33571624950716
3	RPL24	0	1	1	0.33571891969752
9	RPL24	0	1	1	0.33571891969752
5	TRAF1	0	1	1	0.335720241570847
13	PKN3	0	2	0.511272541389285	0.335722840002959
16	PKN3	0	2	0.511272541389285	0.335722840002959
1	PKN3	0	2	0.511272541389285	0.335722840002959
4	PKN3	0	2	0.511272541389285	0.335722840002959
11	CDRT4	0	1	1	0.335727745186376
21	MAP2K1	0	2	1	0.335728570863813
24	MAP2K1	0	2	1	0.335728570863813
13	FMNL1	0	3	0.266908812083928	0.335729840702688
16	FMNL1	0	3	0.266908812083928	0.335729840702688
2	RGS9BP	0	3	0.57535603809672	0.33573081576224
8	RGS9BP	0	3	0.57535603809672	0.33573081576224
14	EXOC3L4	0	1	1	0.335732105151071
17	EXOC3L4	0	1	1	0.335732105151071
5	EXOC3L4	0	1	1	0.335732105151071
13	LONRF2	0	2	0.511272541389285	0.335732113975871
16	LONRF2	0	2	0.511272541389285	0.335732113975871
23	ACOX1	0	1	1	0.335738371400425
10	PGAP2	0	3	0.266908812083928	0.335738961436497
19	PGAP2	0	2	0.511272541389285	0.335738961436497
22	PGAP2	0	2	0.511272541389285	0.335738961436497
15	FRS2	0	2	1	0.335744146826322
21	FRS2	0	2	1	0.335744146826322
20	RBM28	0	4	0.577251770069503	0.335744922921272
23	RBM28	0	4	0.577251770069503	0.335744922921272
3	CCDC126	0	1	1	0.335750008115017
9	CCDC126	0	1	1	0.335750008115017
18	SCN1B	0	2	1	0.33575028962438
6	SCN1B	0	2	1	0.33575028962438
22	CRYBG3	2	5	0.705462609898033	0.33575602153984
10	ABHD4	1	2	1	0.335757897956658
22	ABHD4	0	2	0.511272541389285	0.335757897956658
10	RBM10	0	2	0.511272541389285	0.335761182762228
4	RBM10	0	2	0.511272541389285	0.335761182762228
10	GRIK1	3	5	1	0.335762383233219
13	SBNO2	2	0	0.179175789594986	0.335765325153686
16	SBNO2	2	0	0.179175789594986	0.335765325153686
1	SBNO2	2	0	0.179175789594986	0.335765325153686
4	SBNO2	2	0	0.179175789594986	0.335765325153686
7	RNF2	0	3	0.266908812083928	0.335767462059988
9	DPH7	0	2	1	0.33576779601709
3	TMEM217	0	2	1	0.335768053653149
1	PARP15	0	2	0.511272541389285	0.335769938312693
7	PARP15	0	2	0.511272541389285	0.335769938312693
8	CTSW	0	1	1	0.335769943549199
3	GNL1	0	1	1	0.335771130687576
10	SSC5D	4	9	0.574369772312397	0.335773810209824
19	SSC5D	4	9	0.574369772312397	0.335773810209824
22	SSC5D	4	9	0.574369772312397	0.335773810209824
2	NCBP2L	0	1	1	0.335773936625461
8	NCBP2L	0	1	1	0.335773936625461
11	PLIN3	0	3	0.57535603809672	0.335776560375534
23	PLIN3	0	3	0.57535603809672	0.335776560375534
19	C4orf22	0	2	0.511272541389285	0.335788721403512
22	C4orf22	0	2	0.511272541389285	0.335788721403512
18	GGA3	0	2	1	0.335789183143266
19	SCD5	0	2	0.511272541389285	0.335790361132492
22	SCD5	0	2	0.511272541389285	0.335790361132492
12	MSH5	0	1	1	0.335790562390534
20	ZBTB24	0	1	1	0.33579187097994
11	KCTD8	0	3	0.57535603809672	0.335800365621339
5	KCTD8	0	3	0.57535603809672	0.335800365621339
10	NR3C1	0	2	0.511272541389285	0.33580284847425
12	NCK2	0	3	0.562749700440216	0.335804023833129
21	NCK2	0	2	1	0.335804023833129
24	NCK2	0	2	1	0.335804023833129
1	TNFRSF10C	0	2	0.511272541389285	0.335806671978583
7	TNFRSF10C	0	2	0.511272541389285	0.335806671978583
3	ADAP1	0	2	1	0.335811779238228
10	HABP2	0	2	0.511272541389285	0.335813101149546
1	HABP2	0	2	0.511272541389285	0.335813101149546
4	HABP2	0	2	0.511272541389285	0.335813101149546
7	HABP2	0	2	0.511272541389285	0.335813101149546
3	GAB4	1	2	1	0.335814343597376
25	COL11A2	0	2	0.511272541389285	0.335814816823039
15	HOXD3	0	2	1	0.335816546152513
18	HOXD3	0	2	1	0.335816546152513
21	HOXD3	0	2	1	0.335816546152513
24	HOXD3	0	2	1	0.335816546152513
21	GID4	0	2	1	0.335817267397406
3	MOGS	0	2	1	0.335820224017182
1	RASGRP3	9	7	0.311215476335748	0.335820261239932
12	CD3E	0	2	1	0.335825681482545
6	CD3E	0	2	1	0.335825681482545
6	MGST1	0	2	1	0.335827089679946
1	OAZ3	1	1	1	0.335828283326086
7	OAZ3	1	1	1	0.335828283326086
2	ACADVL	2	1	0.160024443779039	0.335829001198138
8	HS3ST3A1	1	7	0.687244213755184	0.335831378509132
7	LRRC38	0	2	0.511272541389285	0.335831687747514
10	XIRP2	2	5	0.705462609898033	0.335833407742519
22	XIRP2	1	5	0.410525989006265	0.335833407742519
19	AP1G1	0	2	0.511272541389285	0.335839691543001
22	AP1G1	0	2	0.511272541389285	0.335839691543001
12	FCGR3A	0	2	1	0.335842988260332
15	FCGR3A	0	2	1	0.335842988260332
18	FCGR3A	0	2	1	0.335842988260332
24	FCGR3A	0	2	1	0.335842988260332
27	FCGR3A	0	2	1	0.335842988260332
3	FCGR3A	2	2	0.318523005789538	0.335842988260332
6	FCGR3A	0	2	1	0.335842988260332
21	ZMYND15	0	2	1	0.335844170386497
9	ZMYND15	0	2	1	0.335844170386497
1	CTNND1	8	4	0.1389026635772	0.335847489923561
4	C19orf47	0	2	0.511272541389285	0.335848481961604
13	ATP8B2	0	2	0.511272541389285	0.33585064108568
16	ATP8B2	0	2	0.511272541389285	0.33585064108568
7	CCDC92	1	3	0.641747233771329	0.335854373267794
12	CCDC69	0	2	1	0.335864156064607
21	CCDC69	0	2	1	0.335864156064607
24	CCDC69	0	2	1	0.335864156064607
1	EXD2	0	3	0.266908812083928	0.335865171945869
13	KHK	0	2	0.511272541389285	0.335868744845476
16	KHK	0	2	0.511272541389285	0.335868744845476
20	SPAG17	1	9	0.466080094794487	0.33587649594912
11	MRGPRD	0	2	1	0.335878751586206
20	MRGPRD	0	2	1	0.335878751586206
23	MRGPRD	0	2	1	0.335878751586206
8	MRGPRD	0	2	1	0.335878751586206
11	EXO1	0	5	0.337536991645227	0.335879026545528
20	EXO1	0	5	0.337536991645227	0.335879026545528
23	EXO1	0	5	0.337536991645227	0.335879026545528
8	EXO1	0	5	0.337536991645227	0.335879026545528
18	EIF4G3	0	2	1	0.335881339850238
6	EIF4G3	0	2	1	0.335881339850238
22	ARHGAP22	4	3	0.465393641427958	0.335881670045416
23	SLCO5A1	0	1	1	0.33588381887903
3	LRRC16A	6	12	0.60505941440143	0.335884697367875
21	MS4A18	0	1	1	0.335885943250789
9	MS4A18	0	1	1	0.335885943250789
10	NAT9	0	2	0.511272541389285	0.335886111216506
19	NAT9	0	2	0.511272541389285	0.335886111216506
22	NAT9	0	2	0.511272541389285	0.335886111216506
12	KCNK6	0	2	1	0.335887460193289
21	KCNK6	0	2	1	0.335887460193289
24	KCNK6	0	2	1	0.335887460193289
9	KCNK6	0	2	1	0.335887460193289
11	TOP1	0	3	0.57535603809672	0.33588838412593
14	TOP1	0	3	0.57535603809672	0.33588838412593
17	TOP1	0	3	0.57535603809672	0.33588838412593
20	TOP1	0	3	0.57535603809672	0.33588838412593
23	TOP1	0	3	0.57535603809672	0.33588838412593
5	TOP1	0	3	0.57535603809672	0.33588838412593
3	PCGF2	1	3	1	0.335889872067708
1	NCOA5	4	3	0.465393641427958	0.335890796200792
7	NCOA5	4	3	0.465393641427958	0.335890796200792
24	CDC25C	0	1	1	0.33589156126122
15	PKN3	0	2	1	0.335891979334393
18	PKN3	0	2	1	0.335891979334393
3	PKN3	0	2	1	0.335891979334393
6	PKN3	0	2	1	0.335891979334393
15	NLRP12	0	2	1	0.335902482618183
18	NLRP12	0	2	1	0.335902482618183
3	NLRP12	0	2	1	0.335902482618183
6	NLRP12	0	2	1	0.335902482618183
19	PTPRR	2	0	0.179175789594986	0.33590286224586
22	PTPRR	2	0	0.179175789594986	0.33590286224586
1	ATP5L	2	1	0.577305425211903	0.335908882773899
7	ATP5L	2	1	0.577305425211903	0.335908882773899
10	EXD2	0	2	0.511272541389285	0.335909854656223
19	EXD2	0	2	0.511272541389285	0.335909854656223
22	EXD2	0	2	0.511272541389285	0.335909854656223
14	HAGH	0	2	1	0.335912649173428
17	HAGH	0	2	1	0.335912649173428
2	HAGH	0	2	1	0.335912649173428
5	HAGH	0	2	1	0.335912649173428
3	POLR3A	0	3	0.562749700440216	0.335914217586546
19	CASKIN1	0	2	0.511272541389285	0.335916050566307
13	ANKS1A	0	2	0.511272541389285	0.335917100525487
16	ANKS1A	0	2	0.511272541389285	0.335917100525487
8	TTC12	0	3	0.57535603809672	0.335930746244483
19	PLEKHO2	2	1	0.577305425211903	0.335930768466379
13	PTPRF	0	2	0.511272541389285	0.335931709367054
16	PTPRF	0	2	0.511272541389285	0.335931709367054
6	PDE4C	0	2	1	0.335932012535129
13	SF3B3	0	2	0.511272541389285	0.335933067311343
16	SF3B3	0	2	0.511272541389285	0.335933067311343
19	SF3B3	0	2	0.511272541389285	0.335933067311343
22	SF3B3	0	2	0.511272541389285	0.335933067311343
12	FPGS	0	3	0.562749700440216	0.335933651319605
18	FPGS	0	2	1	0.335933651319605
24	FPGS	0	2	1	0.335933651319605
6	FPGS	0	3	0.562749700440216	0.335933651319605
13	ANKRD30B	0	2	0.511272541389285	0.335935008509688
25	ANKRD30B	0	2	0.511272541389285	0.335935008509688
2	NR2E3	0	1	1	0.335940789045903
8	NR2E3	0	1	1	0.335940789045903
1	TMED9	0	2	0.511272541389285	0.335944143844678
7	TMED9	0	2	0.511272541389285	0.335944143844678
19	BBX	0	2	0.511272541389285	0.335953765598899
22	BBX	0	2	0.511272541389285	0.335953765598899
12	GAPT	0	1	1	0.335957888397195
15	GAPT	0	1	1	0.335957888397195
18	GAPT	0	1	1	0.335957888397195
21	GAPT	0	1	1	0.335957888397195
24	GAPT	0	1	1	0.335957888397195
3	GAPT	0	1	1	0.335957888397195
6	GAPT	0	1	1	0.335957888397195
9	GAPT	0	1	1	0.335957888397195
21	EIF3G	0	1	1	0.335959214815991
9	EIF3G	0	1	1	0.335959214815991
19	FAM231D	0	2	0.511272541389285	0.335959362716854
7	FAM231D	0	2	0.511272541389285	0.335959362716854
10	HSDL2	0	2	0.511272541389285	0.335962681927955
18	MBD2	0	2	1	0.335964611289832
12	NBPF12	0	3	0.562749700440216	0.335964935279279
24	NBPF12	0	3	0.562749700440216	0.335964935279279
4	RNF10	0	2	0.511272541389285	0.335965356987945
10	ANKRD30B	0	2	0.511272541389285	0.335966036488801
22	ANKRD30B	0	2	0.511272541389285	0.335966036488801
15	KRT2	0	2	1	0.335969609875788
18	KRT2	0	2	1	0.335969609875788
27	KRT2	0	2	1	0.335969609875788
6	KRT2	0	2	1	0.335969609875788
21	SIK2	0	2	1	0.335970047446476
24	SIK2	0	2	1	0.335970047446476
11	POLR3B	1	6	0.685835403907235	0.335975402766636
1	SLC23A3	0	1	1	0.3359789528686
4	SLC23A3	0	1	1	0.3359789528686
20	MICB	0	1	1	0.335982227244354
8	MICB	0	1	1	0.335982227244354
25	ETV4	0	2	0.511272541389285	0.335982355837697
21	TARSL2	0	2	1	0.335996870323077
24	TARSL2	0	2	1	0.335996870323077
15	WDR11	0	2	1	0.336000645966606
3	WDR11	0	2	1	0.336000645966606
1	GIMAP5	0	2	0.511272541389285	0.336000801355983
12	ANAPC2	0	1	1	0.336005105177207
21	ANAPC2	0	1	1	0.336005105177207
24	ANAPC2	0	1	1	0.336005105177207
19	DCAF5	0	2	0.511272541389285	0.336007706870628
11	SLC7A9	0	2	1	0.336010320005225
20	SLC7A9	0	2	1	0.336010320005225
23	SLC7A9	0	2	1	0.336010320005225
12	DSCAML1	10	12	0.0915295145080842	0.33601480383845
1	CRISPLD1	0	2	0.511272541389285	0.336014883376938
2	SH3D21	0	4	0.577251770069503	0.336015888935248
1	OR10A5	0	2	0.511272541389285	0.336017302083842
2	STIL	0	1	1	0.33602181950734
22	TNPO3	2	5	0.705462609898033	0.336029395146239
10	EAF2	0	2	0.511272541389285	0.336039793083658
4	EAF2	0	2	0.511272541389285	0.336039793083658
12	KRT25	0	1	1	0.336043398702935
21	KRT25	0	1	1	0.336043398702935
24	KRT25	0	1	1	0.336043398702935
23	SYNJ1	0	4	0.577251770069503	0.336048846820831
12	HDDC2	0	1	1	0.336049589577236
26	ITFG2	0	1	1	0.336060256404985
1	RAB3IL1	4	3	0.465393641427958	0.336061441793338
27	TPRG1L	0	1	1	0.336069659375493
1	EBLN1	0	2	0.511272541389285	0.336072060640249
19	FAM227A	0	2	0.511272541389285	0.336077298926954
12	CTNS	0	1	1	0.336078213919996
15	CTNS	0	1	1	0.336078213919996
18	CTNS	0	1	1	0.336078213919996
21	CTNS	0	1	1	0.336078213919996
24	CTNS	0	1	1	0.336078213919996
6	CTNS	0	1	1	0.336078213919996
16	SMG6	0	2	0.511272541389285	0.336082117855325
9	RASSF4	0	2	1	0.336082250569506
21	LRRN3	0	2	1	0.336084797808119
15	ZNF479	0	1	1	0.336090447984206
21	ZNF479	0	1	1	0.336090447984206
3	ZNF479	0	1	1	0.336090447984206
9	ZNF479	0	1	1	0.336090447984206
21	ACVRL1	0	2	1	0.336091827485455
9	COX6A2	0	1	1	0.336092406620853
15	MYO18B	0	2	1	0.336093088284595
18	MYO18B	0	2	1	0.336093088284595
27	MYO18B	0	2	1	0.336093088284595
9	JAK1	6	14	0.806876935245135	0.336095093242231
10	ZNF213	0	2	0.511272541389285	0.336097684803009
13	ZNF213	0	2	0.511272541389285	0.336097684803009
16	ZNF213	0	2	0.511272541389285	0.336097684803009
19	ZNF213	0	2	0.511272541389285	0.336097684803009
1	ZNF213	0	2	0.511272541389285	0.336097684803009
22	ZNF213	0	2	0.511272541389285	0.336097684803009
4	ZNF213	0	2	0.511272541389285	0.336097684803009
7	ZNF213	0	2	0.511272541389285	0.336097684803009
21	ATXN1L	0	2	1	0.336100190521632
19	LRRN3	0	2	0.511272541389285	0.336105773026201
8	KSR1	1	13	0.210507269811132	0.336111992520841
12	DNAJB4	0	2	1	0.336113292993277
21	DNAJB4	0	2	1	0.336113292993277
24	DNAJB4	0	2	1	0.336113292993277
19	CHRNB4	0	2	0.511272541389285	0.336117333958125
15	OAS3	0	1	1	0.336119687430845
18	OAS3	0	1	1	0.336119687430845
6	OAS3	0	1	1	0.336119687430845
8	ZSCAN22	0	2	1	0.336124468318352
23	MYT1	0	2	1	0.336124628954845
10	ALG1	0	2	0.511272541389285	0.336127812665175
22	ALG1	0	2	0.511272541389285	0.336127812665175
12	ETFDH	0	1	1	0.336133642290643
6	ETFDH	0	1	1	0.336133642290643
14	MYOCD	0	2	1	0.336134864241148
17	MYOCD	0	2	1	0.336134864241148
8	ARL2	0	2	1	0.33613756339201
10	PDILT	0	2	0.511272541389285	0.33614011108952
4	PDILT	0	2	0.511272541389285	0.33614011108952
10	CHMP1A	0	2	0.511272541389285	0.336140333919833
19	CHMP1A	0	2	0.511272541389285	0.336140333919833
22	CHMP1A	0	2	0.511272541389285	0.336140333919833
7	CHMP1A	1	2	1	0.336140333919833
10	CACNA1G	10	6	0.12694791729964	0.336144906776288
13	LRRFIP2	0	2	0.511272541389285	0.336147174995203
16	LRRFIP2	0	2	0.511272541389285	0.336147174995203
21	MRO	0	2	1	0.336148200631655
9	MRO	0	2	1	0.336148200631655
19	KCNAB3	0	2	0.511272541389285	0.336153367743075
6	CSRNP2	0	2	1	0.336153539525166
9	LRRC24	0	1	1	0.336154125335462
1	KIAA0319L	6	15	0.265745626097982	0.336157874352218
7	PLXNB1	8	15	0.527279420903478	0.336163674203018
12	ACOX3	0	2	1	0.336163881067142
24	ACOX3	0	2	1	0.336163881067142
14	L1TD1	0	1	1	0.336164236521885
17	L1TD1	0	1	1	0.336164236521885
2	L1TD1	0	1	1	0.336164236521885
5	L1TD1	0	1	1	0.336164236521885
8	C11orf84	2	1	0.160024443779039	0.336171675916685
10	LPCAT3	0	2	0.511272541389285	0.33618121565629
13	LHX6	0	2	0.511272541389285	0.33618121565629
4	LPCAT3	0	2	0.511272541389285	0.33618121565629
10	ADCK3	0	3	0.266908812083928	0.336181686920244
22	ADCK3	0	2	0.511272541389285	0.336181686920244
12	MCOLN1	0	2	1	0.33618186446481
21	MCOLN1	0	2	1	0.33618186446481
24	MCOLN1	0	2	1	0.33618186446481
9	MCOLN1	1	2	1	0.33618186446481
11	ZBTB26	0	2	1	0.336182499785822
17	ZBTB26	0	2	1	0.336182499785822
23	ZBTB26	0	2	1	0.336182499785822
5	ZBTB26	0	2	1	0.336182499785822
12	RALGPS2	0	1	1	0.336183877020452
24	RALGPS2	0	1	1	0.336183877020452
6	IFT88	0	2	1	0.336189340739033
20	POTEJ	0	3	0.57535603809672	0.336191083271346
8	POTEJ	0	3	0.57535603809672	0.336191083271346
22	FZD10	0	2	0.511272541389285	0.336192785176362
10	TRIM71	2	5	0.705462609898033	0.336196379508249
4	TRIM71	2	5	0.705462609898033	0.336196379508249
27	ZNF573	0	1	1	0.336198305917185
1	ZFP69	0	2	0.511272541389285	0.336202518404324
14	SUCLA2	0	1	1	0.336209790996916
17	SUCLA2	0	1	1	0.336209790996916
5	SUCLA2	1	1	0.443120418381226	0.336209790996916
22	SLC7A2	0	2	0.511272541389285	0.336209963611757
3	TULP1	0	1	1	0.336210556333942
13	GPR20	0	2	0.511272541389285	0.336213323623189
1	GPR20	0	2	0.511272541389285	0.336213323623189
8	ZFAT	1	9	0.466080094794487	0.33622061937576
2	LIPT2	0	2	1	0.336221023271084
12	PKD2L2	0	1	1	0.336221516251175
15	PKD2L2	0	1	1	0.336221516251175
18	PKD2L2	0	1	1	0.336221516251175
21	PKD2L2	0	1	1	0.336221516251175
24	PKD2L2	0	1	1	0.336221516251175
6	PKD2L2	0	1	1	0.336221516251175
1	TRMU	0	2	0.511272541389285	0.336227319985038
10	PGP	0	2	0.511272541389285	0.336231381858592
13	PGP	0	2	0.511272541389285	0.336231381858592
16	PGP	0	2	0.511272541389285	0.336231381858592
19	PGP	0	2	0.511272541389285	0.336231381858592
1	PGP	0	2	0.511272541389285	0.336231381858592
22	PGP	0	2	0.511272541389285	0.336231381858592
4	PGP	0	2	0.511272541389285	0.336231381858592
7	PGP	0	2	0.511272541389285	0.336231381858592
27	LMO7	0	2	1	0.336237129974653
13	ZNF266	0	2	0.511272541389285	0.336239756932324
16	ZNF266	0	2	0.511272541389285	0.336239756932324
25	ZNF266	0	2	0.511272541389285	0.336239756932324
4	ZNF266	0	2	0.511272541389285	0.336239756932324
9	C1orf216	0	2	1	0.336246703577707
3	METTL21A	0	1	1	0.336247474386204
9	METTL21A	0	1	1	0.336247474386204
12	TSPAN1	0	2	1	0.336248486786935
15	NDUFS4	0	2	1	0.336248486786935
21	NDUFS4	0	2	1	0.336248486786935
6	TSPAN1	0	2	1	0.336248486786935
20	TRIM41	0	1	1	0.336253137630303
12	NDUFS4	0	3	0.562749700440216	0.336259274968971
6	NDUFS4	0	3	0.562749700440216	0.336259274968971
15	OXNAD1	0	2	1	0.336259514315141
15	RFX6	0	2	1	0.336259514315141
18	OXNAD1	0	2	1	0.336259514315141
18	RFX6	0	2	1	0.336259514315141
21	OXNAD1	0	2	1	0.336259514315141
24	OXNAD1	0	2	1	0.336259514315141
27	OXNAD1	0	2	1	0.336259514315141
14	PDGFD	0	2	1	0.336263187059789
17	PDGFD	0	2	1	0.336263187059789
3	SPATS2L	6	11	0.587424014791049	0.336275868063379
12	FKRP	0	2	1	0.33627832186639
24	FKRP	0	2	1	0.33627832186639
10	TPM2	1	2	1	0.336279461272899
4	TPM2	1	2	1	0.336279461272899
23	MARCH4	0	1	1	0.336281235140819
22	NADK2	0	2	0.511272541389285	0.336282121433092
3	RPL23	0	1	1	0.336282658348992
9	RPL23	0	1	1	0.336282658348992
9	SMAP1	3	1	0.0710758909261235	0.336284315563871
1	C17orf103	0	2	0.511272541389285	0.336284628239113
12	MNDA	0	2	1	0.336286586938386
21	MNDA	0	2	1	0.336286586938386
24	MNDA	0	2	1	0.336286586938386
9	MNDA	0	2	1	0.336286586938386
15	UBA7	0	2	1	0.33628747641983
18	UBA7	0	2	1	0.33628747641983
3	UBA7	1	3	1	0.33628747641983
6	UBA7	0	3	0.562749700440216	0.33628747641983
3	SASH1	8	9	0.102244732604361	0.336288326055569
3	HES7	0	3	0.562749700440216	0.336296524672593
1	NTPCR	0	2	0.511272541389285	0.336305073580165
11	PPP1R1B	0	3	0.57535603809672	0.336305609764377
5	PPP1R1B	0	3	0.57535603809672	0.336305609764377
11	UBE2V1	0	3	0.57535603809672	0.336306251723701
5	UBE2V1	0	3	0.57535603809672	0.336306251723701
1	DRAXIN	1	3	0.641747233771329	0.336307676592726
7	DRAXIN	1	3	0.641747233771329	0.336307676592726
6	ELP2	0	1	1	0.336312521557071
12	PKIB	0	2	1	0.336314264684256
6	PKIB	0	2	1	0.336314264684256
1	GAB4	1	2	1	0.336314996112257
19	PHACTR1	0	2	0.511272541389285	0.336319079329978
22	PHACTR1	0	2	0.511272541389285	0.336319079329978
1	CCDC90B	0	2	0.511272541389285	0.336319913307705
23	TRABD2B	0	3	0.57535603809672	0.336322617081254
4	MACROD2	8	7	0.436337846186906	0.336328462286166
12	OR51B5	0	2	1	0.336328781496525
15	OR51B5	0	2	1	0.336328781496525
18	OR51B5	0	2	1	0.336328781496525
21	OR51B5	0	2	1	0.336328781496525
24	OR51B5	0	2	1	0.336328781496525
3	OR51B5	0	2	1	0.336328781496525
6	OR51B5	0	2	1	0.336328781496525
9	OR51B5	0	2	1	0.336328781496525
2	SLC2A12	1	8	0.461891559693263	0.336329247107808
8	PDCL3	0	2	1	0.33633271553221
3	C1orf222	0	2	1	0.336334502178084
2	TOR2A	0	1	1	0.336339843755398
8	TOR2A	0	1	1	0.336339843755398
12	LSMEM2	0	2	1	0.33634028216307
3	TAS2R50	0	2	1	0.336341329655836
9	TAS2R50	0	2	1	0.336341329655836
19	CD74	0	2	0.511272541389285	0.336341814944266
12	FGF9	0	2	1	0.336342339468858
10	ATXN7	3	7	0.531594305762812	0.33634297333239
3	ALKBH2	0	1	1	0.33634767292691
9	ALKBH2	0	1	1	0.33634767292691
1	TEAD2	1	2	1	0.336354919014086
7	TEAD2	1	2	1	0.336354919014086
3	SPAG8	0	2	1	0.336355082394406
9	SPAG8	0	2	1	0.336355082394406
14	C3AR1	0	1	1	0.336355784544824
2	C3AR1	0	1	1	0.336355784544824
12	KIAA1919	0	2	1	0.336357281860509
24	KIAA1919	0	2	1	0.336357281860509
14	DOK2	0	2	1	0.336360359710306
17	DOK2	0	2	1	0.336360359710306
2	TSPAN33	0	5	0.337536991645227	0.336366271952135
10	CLEC3A	0	2	0.511272541389285	0.336367145601149
13	CLEC3A	0	2	0.511272541389285	0.336367145601149
16	CLEC3A	0	2	0.511272541389285	0.336367145601149
19	CLEC3A	0	2	0.511272541389285	0.336367145601149
22	CLEC3A	0	2	0.511272541389285	0.336367145601149
4	CLEC3A	0	2	0.511272541389285	0.336367145601149
6	CYP7A1	0	2	1	0.336368241613533
10	MNDA	0	2	0.511272541389285	0.336368878500629
19	MNDA	0	2	0.511272541389285	0.336368878500629
22	MNDA	0	2	0.511272541389285	0.336368878500629
7	MNDA	0	2	0.511272541389285	0.336368878500629
12	C10orf113	0	1	1	0.336374720470312
4	TXNDC12	0	1	1	0.336375044342338
24	SLCO2B1	0	2	1	0.336375428352134
9	SPECC1L	1	6	0.680088161923889	0.336375724604977
7	GLYATL2	0	2	0.511272541389285	0.336377689168407
12	IFITM3	0	2	1	0.336378998315393
21	IFITM3	0	2	1	0.336378998315393
24	IFITM3	0	2	1	0.336378998315393
9	IFITM3	0	2	1	0.336378998315393
2	ALG11	1	2	1	0.336379739470382
8	ALG11	1	2	1	0.336379739470382
13	NLRP12	0	2	0.511272541389285	0.336383256505709
16	NLRP12	0	2	0.511272541389285	0.336383256505709
1	NLRP12	0	2	0.511272541389285	0.336383256505709
4	NLRP12	0	2	0.511272541389285	0.336383256505709
6	RERE	3	10	1	0.336389302051601
10	SDCBP	0	3	0.266908812083928	0.336389465408253
14	HOXD3	0	2	1	0.336394036424289
17	HOXD3	0	2	1	0.336394036424289
20	HOXD3	0	2	1	0.336394036424289
23	HOXD3	0	2	1	0.336394036424289
4	SP100	0	2	0.511272541389285	0.336394781292474
25	STAB2	0	2	0.511272541389285	0.336395868791105
1	CWF19L1	0	3	0.266908812083928	0.33639726222313
4	CWF19L1	0	2	0.511272541389285	0.33639726222313
19	CXorf40A	0	2	0.511272541389285	0.336399452988583
6	B3GALTL	0	2	1	0.336399582241239
15	IL1RAP	0	1	1	0.336401634659082
18	IL1RAP	0	1	1	0.336401634659082
15	FAM161A	0	1	1	0.336403728099102
18	FAM161A	0	1	1	0.336403728099102
6	FAM161A	0	1	1	0.336403728099102
19	PNPLA1	0	2	0.511272541389285	0.336405730993336
1	ARX	0	2	0.511272541389285	0.336407551193564
7	ARX	0	2	0.511272541389285	0.336407551193564
12	CD6	0	2	1	0.336412034358476
3	CD6	0	2	1	0.336412034358476
6	CD6	0	2	1	0.336412034358476
9	CD6	0	2	1	0.336412034358476
24	AHCYL2	0	2	1	0.336413570946603
3	MAP2	6	9	0.384899253322735	0.336417870364326
20	SNX13	0	3	0.57535603809672	0.336426855850985
23	SNX13	0	3	0.57535603809672	0.336426855850985
17	INTS1	0	3	0.57535603809672	0.336434431271944
5	INTS1	0	3	0.57535603809672	0.336434431271944
8	ADH6	0	1	1	0.336437656746933
4	PBX2	1	0	0.423539518900344	0.336440658833965
3	SMPD1	0	1	1	0.336443265203676
3	IRGQ	0	2	1	0.336454001705166
15	FAM135A	0	2	1	0.336454375186602
18	FAM135A	0	2	1	0.336454375186602
6	FAM135A	0	2	1	0.336454375186602
6	N4BP2	0	1	1	0.336455464828951
27	DDX11	0	1	1	0.336455692552044
11	ZNF180	0	1	1	0.336458570472966
20	ZNF180	0	1	1	0.336458570472966
23	ZNF180	0	1	1	0.336458570472966
8	ZNF180	0	1	1	0.336458570472966
21	RCAN1	0	2	1	0.336458834708886
24	RCAN1	0	2	1	0.336458834708886
13	LRGUK	0	2	0.511272541389285	0.336462528087105
1	LRGUK	0	2	0.511272541389285	0.336462528087105
1	LPAR1	12	13	0.683183228371198	0.336466414688806
15	ZNF737	0	2	1	0.336468238311065
18	ZNF737	0	2	1	0.336468238311065
3	ZNF737	0	2	1	0.336468238311065
6	ZNF737	0	2	1	0.336468238311065
2	NUP98	5	5	0.134006502987774	0.336469170491885
13	CA12	0	2	0.511272541389285	0.336473465179571
16	CA12	0	2	0.511272541389285	0.336473465179571
4	CA12	0	2	0.511272541389285	0.336473465179571
12	CAND2	0	1	1	0.336473777684159
15	CAND2	0	1	1	0.336473777684159
18	CAND2	0	1	1	0.336473777684159
24	CAND2	0	1	1	0.336473777684159
3	CAND2	0	1	1	0.336473777684159
6	CAND2	0	1	1	0.336473777684159
19	STOM	0	2	0.511272541389285	0.336473955757791
22	STOM	0	2	0.511272541389285	0.336473955757791
5	SCN4A	0	3	0.57535603809672	0.336474360185906
2	CYP2J2	0	1	1	0.336475520351391
10	SIX4	0	2	0.511272541389285	0.336476628059523
13	SIX4	0	2	0.511272541389285	0.336476628059523
16	SIX4	0	2	0.511272541389285	0.336476628059523
19	SIX4	0	2	0.511272541389285	0.336476628059523
22	SIX4	0	2	0.511272541389285	0.336476628059523
4	SIX4	0	2	0.511272541389285	0.336476628059523
10	CIDEA	0	2	0.511272541389285	0.336477247694685
7	CIDEA	0	2	0.511272541389285	0.336477247694685
4	STAU1	0	2	0.511272541389285	0.336478576332485
27	DHX16	0	2	1	0.336483288583504
11	CATSPERD	2	1	0.160024443779039	0.336485180005271
20	CATSPERD	2	1	0.160024443779039	0.336485180005271
23	CATSPERD	2	1	0.160024443779039	0.336485180005271
15	POTEC	0	1	1	0.336487734602575
3	POTEC	0	1	1	0.336487734602575
20	OR10G4	0	1	1	0.33649236138222
8	OR10G4	0	1	1	0.33649236138222
21	FMNL3	0	1	1	0.336494984829474
24	FMNL3	0	1	1	0.336494984829474
14	PTPN14	0	2	1	0.3365020614858
17	PTPN14	0	2	1	0.3365020614858
7	EXOG	2	2	1	0.336503152944243
3	GARNL3	7	10	0.276658070976635	0.336505961282054
9	GARNL3	7	10	0.276658070976635	0.336505961282054
21	THY1	0	2	1	0.336506418421578
24	THY1	0	2	1	0.336506418421578
2	CCDC159	0	4	0.577251770069503	0.336506814794399
3	TRMT5	0	2	1	0.336510239151378
9	TRMT5	0	2	1	0.336510239151378
10	TNFRSF11B	0	2	0.511272541389285	0.336510691711477
13	TNFRSF11B	0	2	0.511272541389285	0.336510691711477
16	TNFRSF11B	0	2	0.511272541389285	0.336510691711477
19	TNFRSF11B	0	2	0.511272541389285	0.336510691711477
22	TNFRSF11B	0	2	0.511272541389285	0.336510691711477
4	TNFRSF11B	0	2	0.511272541389285	0.336510691711477
15	WIF1	0	2	1	0.336513219022878
21	WIF1	0	2	1	0.336513219022878
10	CDK5RAP3	0	2	0.511272541389285	0.336513943863055
16	MTSS1L	2	0	0.179175789594986	0.336517620358712
4	MTSS1L	2	0	0.179175789594986	0.336517620358712
5	SLC6A20	0	1	1	0.336521512208526
19	DCTD	0	2	0.511272541389285	0.336521748124123
22	DCTD	0	2	0.511272541389285	0.336521748124123
3	MED25	0	3	0.562749700440216	0.336522209064743
6	MED25	0	2	1	0.336522209064743
7	ZNF469	7	7	0.594706814734797	0.33652472242479
12	DYX1C1	1	1	0.486299648064354	0.336526633256356
21	DYX1C1	1	1	0.486299648064354	0.336526633256356
24	DYX1C1	1	1	0.486299648064354	0.336526633256356
9	DYX1C1	1	3	1	0.336526633256356
12	ZDHHC19	0	2	1	0.336526941160212
21	ZDHHC19	0	2	1	0.336526941160212
24	ZDHHC19	0	2	1	0.336526941160212
9	HDHD1	0	2	1	0.336527556507585
11	NUP85	0	3	0.57535603809672	0.336528818236676
20	NUP85	0	3	0.57535603809672	0.336528818236676
23	NUP85	0	3	0.57535603809672	0.336528818236676
6	NCKAP1L	0	2	1	0.336531720264428
12	CNTNAP4	2	4	0.678010812325993	0.336538518403828
1	KLK3	0	1	1	0.336540456666671
4	COX19	0	2	0.511272541389285	0.336545583848286
10	HIAT1	0	2	0.511272541389285	0.336547233892002
25	SRRM2	0	2	0.511272541389285	0.336547765257631
14	PPP2R4	0	2	1	0.336552921815261
17	PPP2R4	0	2	1	0.336552921815261
5	PPP2R4	0	2	1	0.336552921815261
15	BCL2L13	0	2	1	0.336560990826514
27	BCL2L13	0	2	1	0.336560990826514
8	GNA13	2	8	1	0.336564664769016
14	ANK2	0	3	0.57535603809672	0.336564914988069
17	ANK2	0	3	0.57535603809672	0.336564914988069
7	SCML2	0	2	0.511272541389285	0.336565120281505
14	OTOP1	0	2	1	0.33656659278168
17	OTOP1	0	2	1	0.33656659278168
8	PTGFRN	3	5	0.425466242889479	0.336568035684976
21	FAM179A	0	1	1	0.336573324196276
9	RCVRN	0	2	1	0.336574255249674
10	MTHFD1L	4	3	0.465393641427958	0.336580588122049
12	OARD1	0	1	1	0.336581040417148
21	OARD1	0	1	1	0.336581040417148
24	OARD1	0	1	1	0.336581040417148
2	PIGA	0	2	1	0.336582670932991
3	FAM213B	0	2	1	0.336587003441795
2	AIP	0	1	1	0.336587005523396
3	WDR31	0	3	0.562749700440216	0.336590061015171
11	MAP2K7	2	2	0.267607233234446	0.336601813579179
21	PTGES	0	2	1	0.336609449035103
9	PTGES	0	2	1	0.336609449035103
9	RFNG	0	2	1	0.336611504241394
19	AP1G2	2	6	0.478844472759943	0.336619609265823
22	AP1G2	2	6	0.478844472759943	0.336619609265823
1	HTR1D	0	2	0.511272541389285	0.336623772338522
4	HTR1D	0	2	0.511272541389285	0.336623772338522
3	KLK3	0	1	1	0.33662423150644
1	UXT	1	2	1	0.336625175796213
7	UXT	1	2	1	0.336625175796213
12	DNAJC5G	0	1	1	0.336626540390389
21	DNAJC5G	0	1	1	0.336626540390389
24	DNAJC5G	0	1	1	0.336626540390389
15	ZNF155	0	2	1	0.336631521087751
18	ZNF155	0	2	1	0.336631521087751
3	ZNF155	0	2	1	0.336631521087751
6	ZNF155	0	2	1	0.336631521087751
21	FAM49A	0	2	1	0.336634110070785
24	FAM49A	0	2	1	0.336634110070785
10	MSR1	0	2	0.511272541389285	0.33663789475647
19	MSR1	0	2	0.511272541389285	0.33663789475647
22	MSR1	0	2	0.511272541389285	0.33663789475647
3	GUSB	0	2	1	0.336637977482338
9	GUSB	0	2	1	0.336637977482338
19	PGM5	0	2	0.511272541389285	0.336638336039303
22	PGM5	0	2	0.511272541389285	0.336638336039303
8	SCNM1	0	1	1	0.336641564157282
10	NMT1	0	4	0.141962671521461	0.336643547625477
19	RFC2	0	2	0.511272541389285	0.336650613034301
21	PHLDB3	1	5	1	0.336650949286066
19	C17orf72	0	2	0.511272541389285	0.336653115031999
22	C17orf72	0	2	0.511272541389285	0.336653115031999
4	B4GALT7	0	2	0.511272541389285	0.336653973660078
8	NPHP3	1	7	0.687244213755184	0.336661560850288
12	PGAP2	0	3	0.562749700440216	0.336662360267471
21	PGAP2	0	2	1	0.336662360267471
24	PGAP2	0	2	1	0.336662360267471
2	KIAA0226L	1	3	1	0.336662605903454
10	IGSF23	0	2	0.511272541389285	0.336668934961807
7	TDP2	0	3	0.266908812083928	0.336673765604057
15	PLRG1	0	2	1	0.336673964888037
21	PLRG1	0	2	1	0.336673964888037
3	PLRG1	1	2	1	0.336673964888037
9	PLRG1	1	2	1	0.336673964888037
13	GOLGA6L2	1	4	0.402912056285548	0.336674076063303
19	GOLGA6L2	1	4	0.402912056285548	0.336674076063303
1	GOLGA6L2	1	4	0.402912056285548	0.336674076063303
7	GOLGA6L2	1	4	0.402912056285548	0.336674076063303
12	COX16	0	1	1	0.336674722174726
21	COX16	0	1	1	0.336674722174726
24	COX16	0	1	1	0.336674722174726
9	COX16	0	1	1	0.336674722174726
1	CNKSR3	3	7	0.531594305762812	0.336677202169075
9	PMM2	0	2	1	0.336678923876739
10	ZNF185	0	2	0.511272541389285	0.33668128395801
16	ZNF185	0	2	0.511272541389285	0.33668128395801
22	ZNF185	0	2	0.511272541389285	0.33668128395801
4	ZNF185	0	2	0.511272541389285	0.33668128395801
25	ATP8B4	0	2	0.511272541389285	0.336685122508651
2	FKRP	0	1	1	0.336694738346779
26	GOSR2	0	2	1	0.336699630016212
21	CMAS	0	1	1	0.336700264610147
24	CMAS	0	1	1	0.336700264610147
10	PRUNE2	6	4	0.338485460437487	0.336700913788473
1	ALG10	0	2	0.511272541389285	0.336700934447593
7	TLR4	1	5	0.410525989006265	0.336701489615811
8	TTC27	1	10	0.307179891829962	0.336702378696456
1	HIST1H4D	0	2	0.511272541389285	0.336703891108728
19	ADARB1	0	2	0.511272541389285	0.336703932692723
7	NTNG1	12	11	0.395777432531242	0.336705507621867
10	LRRC39	0	2	0.511272541389285	0.336707804160537
13	LRRC39	0	2	0.511272541389285	0.336707804160537
16	LRRC39	0	2	0.511272541389285	0.336707804160537
19	LRRC39	0	2	0.511272541389285	0.336707804160537
1	LRRC39	0	2	0.511272541389285	0.336707804160537
22	LRRC39	0	2	0.511272541389285	0.336707804160537
4	LRRC39	0	2	0.511272541389285	0.336707804160537
7	LRRC39	0	2	0.511272541389285	0.336707804160537
1	SETDB1	4	3	0.465393641427958	0.336712919543601
12	TMEM33	0	1	1	0.336713957725515
9	TMEM33	0	1	1	0.336713957725515
13	PIGB	0	2	0.511272541389285	0.336714768991842
16	PIGB	0	2	0.511272541389285	0.336714768991842
1	SLC15A4	0	2	0.511272541389285	0.336723228510956
8	APOH	0	2	1	0.336730908010696
18	KLHL26	0	2	1	0.336732320206276
6	KLHL26	0	2	1	0.336732320206276
3	OAZ3	1	1	0.486299648064354	0.336739442345248
9	OAZ3	1	1	0.486299648064354	0.336739442345248
10	TCF19	0	2	0.511272541389285	0.336742764182113
19	TCF19	0	2	0.511272541389285	0.336742764182113
22	TCF19	0	2	0.511272541389285	0.336742764182113
7	TCF19	0	2	0.511272541389285	0.336742764182113
19	PIP4K2A	0	2	0.511272541389285	0.336755067808192
22	PIP4K2A	0	2	0.511272541389285	0.336755067808192
21	PROSER1	0	1	1	0.336767925350695
15	LAMC3	0	1	1	0.336773525826438
23	SUPT16H	2	2	0.267607233234446	0.3367757397374
3	MAP2K2	0	2	1	0.33677793214317
6	COPB2	0	1	1	0.336778430568246
12	GSPT2	0	1	1	0.336780127240046
24	GSPT2	0	1	1	0.336780127240046
5	SGK2	0	2	1	0.336782418270418
12	MTMR9	0	1	1	0.336782993861267
21	MTMR9	0	1	1	0.336782993861267
24	MTMR9	0	1	1	0.336782993861267
13	APBB3	0	2	0.511272541389285	0.336783422711066
16	APBB3	0	2	0.511272541389285	0.336783422711066
4	MYRIP	0	2	0.511272541389285	0.336792740478273
12	NPSR1	0	3	0.562749700440216	0.336795583613704
10	TRIM17	0	2	0.511272541389285	0.336796341002606
19	TRIM17	0	2	0.511272541389285	0.336796341002606
22	TRIM17	0	2	0.511272541389285	0.336796341002606
7	TRIM17	0	2	0.511272541389285	0.336796341002606
2	CCR8	0	3	0.57535603809672	0.33679713078821
8	CCR8	0	3	0.57535603809672	0.33679713078821
19	LSM14A	0	2	0.511272541389285	0.336797626001864
22	LSM14A	0	2	0.511272541389285	0.336797626001864
8	RRAD	0	1	1	0.336800555646155
19	PKN1	0	2	0.511272541389285	0.336818665356169
22	PKN1	0	2	0.511272541389285	0.336818665356169
12	LAD1	0	2	1	0.336820005192189
12	IFT27	0	2	1	0.336828158614771
10	MAGEC1	0	2	0.511272541389285	0.336829100846334
13	MAGEC1	0	2	0.511272541389285	0.336829100846334
16	MAGEC1	0	2	0.511272541389285	0.336829100846334
1	MAGEC1	0	2	0.511272541389285	0.336829100846334
22	MAGEC1	0	2	0.511272541389285	0.336829100846334
4	MAGEC1	0	2	0.511272541389285	0.336829100846334
10	MUC12	0	2	0.511272541389285	0.33683168051829
22	MUC12	0	2	0.511272541389285	0.33683168051829
7	ARSK	0	2	0.511272541389285	0.336835162641839
3	LRRC32	0	2	1	0.33683543519273
9	LRRC32	0	2	1	0.33683543519273
4	SLC7A10	0	2	0.511272541389285	0.336835930510622
21	FRAT2	0	2	1	0.33683691893481
24	FRAT2	0	2	1	0.33683691893481
1	MYL12B	0	2	0.511272541389285	0.336843135542449
7	MYL12B	0	2	0.511272541389285	0.336843135542449
20	MICALCL	0	2	1	0.336848254222882
10	DDX53	0	2	0.511272541389285	0.336850921744434
22	DDX53	0	2	0.511272541389285	0.336850921744434
23	PCBP3	0	2	1	0.336853044892114
20	RNF215	0	2	1	0.336857655800888
27	TCF4	0	2	1	0.33685836339956
7	STAM2	5	3	0.294591020727594	0.336862667945397
3	MTMR9	0	2	1	0.336863583716181
1	HDC	0	2	0.511272541389285	0.336863914768868
13	GORASP2	0	2	0.511272541389285	0.336864941132346
12	TMEM206	0	2	1	0.336865855655951
6	TMEM206	0	2	1	0.336865855655951
14	FMN1	0	2	1	0.336865860469639
10	TFCP2L1	0	2	0.511272541389285	0.336869169238533
1	TFCP2L1	0	2	0.511272541389285	0.336869169238533
4	TFCP2L1	0	2	0.511272541389285	0.336869169238533
7	TFCP2L1	0	2	0.511272541389285	0.336869169238533
9	RPL15	0	2	1	0.336876796817807
8	CAPRIN1	1	4	1	0.336886111012112
9	ITLN2	0	2	1	0.336887310052822
9	SYT10	3	3	0.359400821524126	0.336888750899962
11	PSKH1	0	2	1	0.336903456391055
5	PSKH1	0	2	1	0.336903456391055
15	SLIT3	0	1	1	0.336903928429565
18	SLIT3	0	1	1	0.336903928429565
19	UNKL	0	2	0.511272541389285	0.336908360520128
7	UNKL	0	2	0.511272541389285	0.336908360520128
3	ZNF433	0	2	1	0.336910061067489
6	ZNF433	0	2	1	0.336910061067489
13	CPSF1	0	2	0.511272541389285	0.336912140919567
16	CPSF1	0	2	0.511272541389285	0.336912140919567
21	POLL	0	2	1	0.336920081418062
9	POLL	0	2	1	0.336920081418062
3	ARHGAP29	7	5	0.0454091200619039	0.336921784295994
13	CASC1	0	2	0.511272541389285	0.336923869109978
16	CASC1	0	2	0.511272541389285	0.336923869109978
4	CASC1	0	2	0.511272541389285	0.336923869109978
12	RAF1	0	2	1	0.336923952059932
21	RAF1	0	2	1	0.336923952059932
24	RAF1	0	2	1	0.336923952059932
26	KRI1	0	1	1	0.336929842752469
1	C3orf27	0	2	0.511272541389285	0.336932897953493
7	C3orf27	0	2	0.511272541389285	0.336932897953493
8	CAPG	0	3	0.57535603809672	0.336937724098675
15	PPAP2B	0	1	1	0.33694336664256
18	PPAP2B	0	1	1	0.33694336664256
21	PPAP2B	0	1	1	0.33694336664256
24	PPAP2B	0	1	1	0.33694336664256
21	SIRT3	0	2	1	0.336943366776572
24	SIRT3	0	2	1	0.336943366776572
13	RHOC	0	2	0.511272541389285	0.336946565561427
3	GTF2E2	1	1	0.486299648064354	0.336947396361213
1	FLRT3	0	2	0.511272541389285	0.336950403186526
4	LIMA1	2	2	1	0.336952267702135
25	FANCI	0	2	0.511272541389285	0.336953814417324
15	LYRM5	0	1	1	0.336959367844767
27	LYRM5	0	1	1	0.336959367844767
3	LYRM5	0	2	1	0.336959367844767
9	TBL1X	0	2	1	0.336960009205211
13	LRP2	5	4	0.506116574036035	0.336961149811794
9	RAB28	0	4	0.581964343829231	0.336963178940484
4	SCGN	0	2	0.511272541389285	0.336963943360348
21	FAM231D	0	2	1	0.336969116043983
9	FAM231D	0	2	1	0.336969116043983
15	CALHM1	0	1	1	0.336971731517783
18	CALHM1	0	1	1	0.336971731517783
21	CALHM1	0	1	1	0.336971731517783
24	CALHM1	0	1	1	0.336971731517783
15	CLPB	0	2	1	0.336973016263377
18	CLPB	0	2	1	0.336973016263377
24	CLPB	0	2	1	0.336973016263377
12	EDAR	0	2	1	0.336974157877334
12	DNAH17	4	20	0.25433972183627	0.336978573162757
13	MEIS3	0	2	0.511272541389285	0.336981153567271
16	MEIS3	0	2	0.511272541389285	0.336981153567271
19	MEIS3	0	2	0.511272541389285	0.336981153567271
22	MEIS3	0	2	0.511272541389285	0.336981153567271
21	DOK7	3	5	0.694206983625849	0.336981224600717
9	DOK7	4	5	0.281118303419594	0.336981224600717
9	CIRH1A	4	6	0.481301880494689	0.336985895014794
14	ZHX3	0	1	1	0.336986843683987
3	ARMC1	0	2	1	0.336987170576236
9	ARMC1	0	2	1	0.336987170576236
1	STK19	0	1	1	0.336987646756427
7	STK19	0	1	1	0.336987646756427
15	TTC24	0	2	1	0.336988807408108
18	TTC24	0	2	1	0.336988807408108
5	CAPRIN1	0	1	1	0.336989041093797
17	BCAN	2	1	0.160024443779039	0.336992713391761
19	RBMX	0	2	0.511272541389285	0.336997920748732
22	RBMX	0	2	0.511272541389285	0.336997920748732
15	NFXL1	0	2	1	0.336998900305063
3	NFXL1	0	2	1	0.336998900305063
11	HES7	0	2	1	0.337000741248939
13	OR5P2	0	2	0.511272541389285	0.337000840584384
16	OR5P2	0	2	0.511272541389285	0.337000840584384
1	OR5P2	0	2	0.511272541389285	0.337000840584384
25	OR5P2	0	2	0.511272541389285	0.337000840584384
4	OR5P2	0	2	0.511272541389285	0.337000840584384
2	PXN	1	7	0.687244213755184	0.337002667732219
8	PXN	1	7	0.687244213755184	0.337002667732219
3	FKBP8	0	2	1	0.33700544748464
12	EXD2	0	2	1	0.337006668256966
21	EXD2	0	2	1	0.337006668256966
24	EXD2	0	2	1	0.337006668256966
1	SIGLEC12	0	2	0.511272541389285	0.337007254212422
27	PDE8A	0	1	1	0.337007638912255
10	GLT6D1	0	2	0.511272541389285	0.337016444833357
13	GLT6D1	0	2	0.511272541389285	0.337016444833357
16	GLT6D1	0	2	0.511272541389285	0.337016444833357
19	GLT6D1	0	2	0.511272541389285	0.337016444833357
1	GLT6D1	0	2	0.511272541389285	0.337016444833357
22	GLT6D1	0	2	0.511272541389285	0.337016444833357
4	GLT6D1	0	2	0.511272541389285	0.337016444833357
7	GLT6D1	0	2	0.511272541389285	0.337016444833357
12	FZD8	0	2	1	0.337017564736159
6	FZD8	0	2	1	0.337017564736159
12	MRPS22	1	5	1	0.337022314750847
27	ARHGEF16	0	3	0.562749700440216	0.337027639928928
17	SEC23IP	0	1	1	0.337030603424854
5	SEC23IP	0	1	1	0.337030603424854
19	FOXM1	0	2	0.511272541389285	0.337043803616271
22	FOXM1	0	2	0.511272541389285	0.337043803616271
9	TIMM44	0	2	1	0.337045259350508
9	TDP2	0	3	0.562749700440216	0.337048585224623
12	ITLN1	0	1	1	0.337052355341469
24	ITLN1	0	1	1	0.337052355341469
3	AFP	0	2	1	0.337052683327166
7	TMEM50B	0	1	1	0.337053803866019
2	AOX1	0	2	1	0.337055532308952
1	MSLN	0	1	1	0.337057413165502
7	MSLN	0	1	1	0.337057413165502
26	XYLT2	0	2	1	0.337060286541913
15	SCAF11	0	2	1	0.337060458732516
3	SPDEF	0	2	1	0.337066103092112
9	SPDEF	0	2	1	0.337066103092112
12	PDK1	0	1	1	0.337068925933799
21	PDK1	0	1	1	0.337068925933799
24	PDK1	0	1	1	0.337068925933799
12	PPME1	0	1	1	0.337073841730124
11	DLG2	4	13	1	0.33707978304801
11	NUDT5	1	1	0.443120418381226	0.337083852429007
5	NUDT5	1	1	0.443120418381226	0.337083852429007
12	TMEM56	0	2	1	0.337086744829159
6	TMEM56	0	2	1	0.337086744829159
15	LATS1	0	2	1	0.337090087156739
21	LATS1	0	2	1	0.337090087156739
2	TOR1AIP1	0	2	1	0.337090871692389
19	DEAF1	0	2	0.511272541389285	0.337094092196395
20	NDUFAF3	0	2	1	0.337094349616831
8	NDUFAF3	0	2	1	0.337094349616831
21	PPP1R26	0	2	1	0.337096884934164
24	PPP1R26	0	2	1	0.337096884934164
19	FBXL7	0	2	0.511272541389285	0.337099223749511
22	FBXL7	0	2	0.511272541389285	0.337099223749511
27	TNRC6C	0	2	1	0.337100425235444
8	ABLIM1	6	16	0.806658533547075	0.337100633621058
3	TM4SF5	0	2	1	0.337106395190552
2	RNF170	0	3	0.57535603809672	0.337107750281736
8	RNF170	0	3	0.57535603809672	0.337107750281736
8	SRPR	0	2	1	0.33710807560324
15	ZNF746	0	2	1	0.337108581598561
21	ZNF746	0	2	1	0.337108581598561
12	IGHMBP2	0	2	1	0.337109733335387
24	IGHMBP2	0	2	1	0.337109733335387
12	ACSM4	0	1	1	0.337111385972026
9	ACSM4	0	1	1	0.337111385972026
8	RNF145	2	8	1	0.337113902691182
8	TSPAN9	6	13	0.59381445665162	0.337115089960914
14	SLC12A2	0	2	1	0.337115134942653
8	SLC41A2	4	4	0.11790919254466	0.337117255398809
15	KIAA0556	0	1	1	0.337118918458916
18	KIAA0556	0	1	1	0.337118918458916
13	WDR11	0	2	0.511272541389285	0.337123078215067
1	WDR11	0	2	0.511272541389285	0.337123078215067
12	TNNC1	0	1	1	0.337125403680118
6	TNNC1	0	1	1	0.337125403680118
11	CLPX	0	3	0.57535603809672	0.337127344024295
20	CLPX	0	3	0.57535603809672	0.337127344024295
23	CLPX	0	3	0.57535603809672	0.337127344024295
3	NRARP	0	1	1	0.337140429021303
9	NRARP	0	1	1	0.337140429021303
13	ABCB5	2	0	0.179175789594986	0.337140832757035
16	ABCB5	2	0	0.179175789594986	0.337140832757035
3	PRKAG1	0	1	1	0.33714159408079
11	PDP1	1	2	1	0.33714194943636
5	PDP1	1	2	1	0.33714194943636
12	XRCC3	0	2	1	0.337145218773612
21	XRCC3	0	2	1	0.337145218773612
24	XRCC3	0	2	1	0.337145218773612
9	XRCC3	1	2	1	0.337145218773612
1	ECM2	0	1	1	0.337151272657572
3	FAM163A	0	2	1	0.337152630973511
19	HNRNPH3	0	2	0.511272541389285	0.337184490640306
22	HNRNPH3	0	2	0.511272541389285	0.337184490640306
12	H3F3C	0	2	1	0.337187710895092
3	H3F3C	0	2	1	0.337187710895092
6	H3F3C	0	2	1	0.337187710895092
9	H3F3C	0	2	1	0.337187710895092
10	SMG8	0	1	1	0.337189621989668
1	SMG8	0	1	1	0.337189621989668
4	SMG8	0	1	1	0.337189621989668
24	SLC7A2	0	2	1	0.337191839774865
7	TTC27	4	10	0.416444720760028	0.337197668018547
19	LRIG2	4	3	0.465393641427958	0.337198285948429
15	EXOC1	0	1	1	0.337202207028955
18	EXOC1	0	1	1	0.337202207028955
12	WDR83	0	1	1	0.337207405195876
21	WDR83	0	1	1	0.337207405195876
24	WDR83	0	1	1	0.337207405195876
9	WDR83	0	1	1	0.337207405195876
11	INO80E	0	1	1	0.337207601725359
2	INO80E	0	2	1	0.337207601725359
5	INO80E	0	1	1	0.337207601725359
8	INO80E	0	2	1	0.337207601725359
6	KLHL14	0	3	0.562749700440216	0.337208183272148
9	IPO7	2	4	0.678010812325993	0.33720889583477
1	TM9SF2	1	4	0.402912056285548	0.337209015416451
11	SLC39A2	0	1	1	0.33721127965926
20	SLC39A2	0	1	1	0.33721127965926
23	SLC39A2	0	1	1	0.33721127965926
8	SLC39A2	0	2	1	0.33721127965926
12	MOGAT3	0	1	1	0.337216618484851
18	MOGAT3	0	1	1	0.337216618484851
24	MOGAT3	0	1	1	0.337216618484851
3	SRP14	1	1	0.486299648064354	0.337216618484851
6	MOGAT3	0	1	1	0.337216618484851
21	DCTD	0	2	1	0.337219661326017
24	DCTD	0	2	1	0.337219661326017
6	LDLRAP1	0	2	1	0.337231837495868
1	GFY	0	1	1	0.337232902035752
15	ATRN	0	2	1	0.337233409725127
18	ATRN	0	2	1	0.337233409725127
11	NBPF10	0	2	1	0.337239551413608
23	NBPF10	0	2	1	0.337239551413608
17	PLEC	1	6	0.685835403907235	0.337240599349244
9	NLRP13	0	2	1	0.337243062132248
2	C18orf25	1	8	0.461891559693263	0.337246140012581
8	C18orf25	1	8	0.461891559693263	0.337246140012581
19	CDKN1B	0	2	0.511272541389285	0.337246904366139
13	WIBG	0	2	0.511272541389285	0.33724849773033
16	WIBG	0	2	0.511272541389285	0.33724849773033
19	WIBG	0	2	0.511272541389285	0.33724849773033
22	WIBG	0	2	0.511272541389285	0.33724849773033
19	CALCOCO2	0	2	0.511272541389285	0.337249712261585
22	CALCOCO2	0	2	0.511272541389285	0.337249712261585
2	FAM134C	1	3	1	0.337254878447588
13	SMPD4	0	2	0.511272541389285	0.337256839342601
16	SMPD4	0	2	0.511272541389285	0.337256839342601
1	SMPD4	0	2	0.511272541389285	0.337256839342601
25	SMPD4	0	2	0.511272541389285	0.337256839342601
4	SMPD4	0	2	0.511272541389285	0.337256839342601
12	ECD	0	2	1	0.337257825720446
3	ECD	1	2	1	0.337257825720446
6	ECD	0	2	1	0.337257825720446
9	ECD	1	2	1	0.337257825720446
15	BOC	0	1	1	0.337262377804934
15	ALG8	0	1	1	0.33726659855864
18	ALG8	0	1	1	0.33726659855864
27	ALG8	0	1	1	0.33726659855864
6	ALG8	0	1	1	0.33726659855864
15	MS4A7	0	2	1	0.337267853064519
21	MS4A7	0	2	1	0.337267853064519
3	MS4A7	0	2	1	0.337267853064519
9	MS4A7	0	2	1	0.337267853064519
2	OR2AP1	0	2	1	0.337271825104698
21	BAAT	0	1	1	0.337272424672926
9	BAAT	0	1	1	0.337272424672926
15	GAPDH	0	2	1	0.33728552460225
6	PAX7	2	10	0.525719804432074	0.337287235993873
10	SCN2A	0	2	0.511272541389285	0.337291763119428
12	KDSR	0	2	1	0.337293756109318
21	KDSR	0	2	1	0.337293756109318
24	KDSR	0	2	1	0.337293756109318
12	CORO2A	0	2	1	0.337300537568958
21	CORO2A	0	2	1	0.337300537568958
24	CORO2A	0	2	1	0.337300537568958
15	CNTN2	0	1	1	0.337305673172432
18	CNTN2	0	1	1	0.337305673172432
24	CNTN2	0	1	1	0.337305673172432
10	OR4A15	0	2	0.511272541389285	0.337308810022387
22	OR4A15	0	2	0.511272541389285	0.337308810022387
19	DENND1A	4	3	0.465393641427958	0.337310125538466
19	IVL	0	2	0.511272541389285	0.337311339743724
7	IVL	0	2	0.511272541389285	0.337311339743724
19	DDRGK1	0	2	0.511272541389285	0.337312340173359
22	DDRGK1	0	2	0.511272541389285	0.337312340173359
21	FBXW12	0	1	1	0.337312389451786
9	FBXW12	0	1	1	0.337312389451786
10	RPS6KA2	0	2	0.511272541389285	0.33731435002313
13	RPS6KA2	0	2	0.511272541389285	0.33731435002313
16	RPS6KA2	0	2	0.511272541389285	0.33731435002313
19	RPS6KA2	0	2	0.511272541389285	0.33731435002313
22	RPS6KA2	0	2	0.511272541389285	0.33731435002313
4	RPS6KA2	0	2	0.511272541389285	0.33731435002313
15	SDK2	0	1	1	0.337319955930493
18	SDK2	0	1	1	0.337319955930493
6	CHGA	0	1	1	0.337320959967161
12	DAGLB	0	1	1	0.337322080133274
24	DAGLB	0	1	1	0.337322080133274
11	NSFL1C	0	2	1	0.337326182613105
20	NSFL1C	0	2	1	0.337326182613105
23	NSFL1C	0	2	1	0.337326182613105
27	CCDC171	0	1	1	0.337328934600182
21	CDK17	0	2	1	0.33733479170763
24	CDK17	0	2	1	0.33733479170763
13	RUNDC1	0	2	0.511272541389285	0.337334894386775
16	RUNDC1	0	2	0.511272541389285	0.337334894386775
```
