## Supplemental Table 6 for "Non-Coding and Loss-of-Function Coding Variants in *TET2* are Associated with Multiple Neurodegenerative Diseases" (part 6 of 14)

```
1	RUNDC1	0	3	0.266908812083928	0.337334894386775
4	RUNDC1	0	2	0.511272541389285	0.337334894386775
10	C1orf116	0	2	0.511272541389285	0.337336757242314
7	C1orf116	0	2	0.511272541389285	0.337336757242314
19	TMEFF1	0	2	0.511272541389285	0.337343703698159
22	TMEFF1	0	2	0.511272541389285	0.337343703698159
12	ODF3L2	0	1	1	0.337344127706469
21	ODF3L2	0	1	1	0.337344127706469
24	ODF3L2	0	1	1	0.337344127706469
9	ODF3L2	0	1	1	0.337344127706469
18	GRIN2D	0	2	1	0.337349237348342
11	A3GALT2	0	1	1	0.337352341285614
5	A3GALT2	0	1	1	0.337352341285614
12	LRRCC1	0	2	1	0.337355786453359
24	LRRCC1	0	2	1	0.337355786453359
12	HOXC11	0	2	1	0.337355986362866
3	TNFRSF1B	0	1	1	0.337358244322959
9	TNFRSF1B	0	1	1	0.337358244322959
13	CLCA4	2	0	0.179175789594986	0.337362393224338
16	CLCA4	2	0	0.179175789594986	0.337362393224338
1	CLCA4	2	0	0.179175789594986	0.337362393224338
4	CLCA4	2	0	0.179175789594986	0.337362393224338
12	SOD2	0	1	1	0.337363567863828
6	SOD2	0	1	1	0.337363567863828
10	SLC6A4	0	2	0.511272541389285	0.337369966347614
19	SLC6A4	0	2	0.511272541389285	0.337369966347614
22	SLC6A4	0	2	0.511272541389285	0.337369966347614
9	RND3	6	7	0.210595158806908	0.337372012793809
15	HS3ST2	0	1	1	0.337375083757619
18	HS3ST2	0	1	1	0.337375083757619
21	HS3ST2	0	1	1	0.337375083757619
24	HS3ST2	0	1	1	0.337375083757619
13	VASP	0	2	0.511272541389285	0.337378182837086
1	VASP	0	2	0.511272541389285	0.337378182837086
8	GRM4	2	11	0.533901420393631	0.337378958300822
1	URGCP	1	4	0.402912056285548	0.337385582484939
7	URGCP	1	4	0.402912056285548	0.337385582484939
25	PAK1IP1	0	2	0.511272541389285	0.337391582284422
6	CYP26A1	0	2	1	0.337395204517457
15	MAP3K9	0	1	1	0.337398104667318
18	MAP3K9	0	1	1	0.337398104667318
3	DAPK3	0	1	1	0.337399380606869
9	DAPK3	0	1	1	0.337399380606869
13	BANP	0	2	0.511272541389285	0.337399452076647
16	BANP	0	2	0.511272541389285	0.337399452076647
15	SYT11	0	2	1	0.337400043412303
18	SYT11	0	2	1	0.337400043412303
3	SYT11	0	2	1	0.337400043412303
6	SYT11	0	2	1	0.337400043412303
25	FUK	0	2	0.511272541389285	0.33740211999312
15	ADAM22	0	1	1	0.33740298551643
18	ADAM22	0	1	1	0.33740298551643
21	NDRG1	0	2	1	0.337403078172855
24	NDRG1	0	2	1	0.337403078172855
7	THAP5	1	3	0.641747233771329	0.337404296301835
3	MYL12B	0	2	1	0.337405593698241
9	MYL12B	0	2	1	0.337405593698241
14	HLTF	0	2	1	0.337406033083087
17	HLTF	0	2	1	0.337406033083087
5	HLTF	0	2	1	0.337406033083087
24	PAPLN	3	4	0.411071388996251	0.337407552007815
8	TMEM248	0	1	1	0.337407855158516
15	RPL18	0	2	1	0.337409628626508
21	RPL18	0	2	1	0.337409628626508
3	RPL18	0	2	1	0.337409628626508
9	RPL18	0	2	1	0.337409628626508
27	PAMR1	0	2	1	0.337411570453874
21	MARVELD2	0	1	1	0.337417285551532
14	KIAA1211	0	1	1	0.337417900118228
17	KIAA1211	0	1	1	0.337417900118228
5	KIAA1211	0	1	1	0.337417900118228
13	FREM2	5	3	0.294591020727594	0.337421757140401
10	ARHGEF4	0	2	0.511272541389285	0.337422064230012
22	ARHGEF4	0	2	0.511272541389285	0.337422064230012
14	CTBP2	0	3	0.57535603809672	0.337436277649367
17	CTBP2	0	3	0.57535603809672	0.337436277649367
10	RNF145	5	4	0.506116574036035	0.337436406776079
15	PAH	0	2	1	0.337437472863125
18	PAH	0	2	1	0.337437472863125
6	PAH	0	2	1	0.337437472863125
21	IVL	0	2	1	0.337439358645158
9	IVL	0	2	1	0.337439358645158
9	DENND3	1	6	0.680088161923889	0.337440774898773
13	OPHN1	0	2	0.511272541389285	0.337442086830423
6	KLF14	0	1	1	0.337442882889542
19	HAAO	0	2	0.511272541389285	0.337443513669726
6	MSRB2	0	2	1	0.337446269002194
19	ZNF676	0	2	0.511272541389285	0.33745654336031
7	ZNF676	0	2	0.511272541389285	0.33745654336031
11	PTPRH	0	2	1	0.337461129077011
20	PTPRH	0	2	1	0.337461129077011
23	PTPRH	0	2	1	0.337461129077011
23	STK11	0	2	1	0.337461129077011
8	PTPRH	0	2	1	0.337461129077011
12	SMAD2	0	2	1	0.337462321485377
6	SMAD2	0	2	1	0.337462321485377
3	COPE	0	2	1	0.337464464571437
13	ST7	0	2	0.511272541389285	0.337465343542338
16	ST7	0	2	0.511272541389285	0.337465343542338
22	ST7	0	2	0.511272541389285	0.337465343542338
9	CREB3L4	0	3	0.562749700440216	0.337466839531323
3	ZDHHC19	0	1	1	0.337467659523119
14	SNTB1	0	2	1	0.337468244689751
17	SNTB1	0	2	1	0.337468244689751
6	LSM14B	0	1	1	0.337470811230407
12	RIMKLA	2	3	0.625472346671038	0.337472534495623
5	FOXB2	1	2	1	0.33747316467348
11	CDH20	4	6	0.284421057999965	0.337477770364869
5	CDH20	4	6	0.284421057999965	0.337477770364869
15	CYFIP2	0	2	1	0.337480902089734
18	CYFIP2	0	2	1	0.337480902089734
12	VAPA	0	2	1	0.337485371584674
15	VAPA	0	2	1	0.337485371584674
18	VAPA	0	2	1	0.337485371584674
21	VAPA	0	2	1	0.337485371584674
24	VAPA	0	2	1	0.337485371584674
6	VAPA	0	2	1	0.337485371584674
10	CFL1	0	3	0.266908812083928	0.337494165445793
4	CFL1	0	3	0.266908812083928	0.337494165445793
1	ELAC1	0	3	0.266908812083928	0.337496688561832
7	ELAC1	0	3	0.266908812083928	0.337496688561832
3	FAM81B	0	2	1	0.337501633969505
9	FAM81B	0	2	1	0.337501633969505
21	CADM2	0	1	1	0.337501793299191
4	QSOX2	0	2	0.511272541389285	0.337504051054633
10	TNNI2	0	2	0.511272541389285	0.337504279224239
13	TNNI2	0	2	0.511272541389285	0.337504279224239
16	TNNI2	0	2	0.511272541389285	0.337504279224239
19	TNNI2	0	2	0.511272541389285	0.337504279224239
22	TNNI2	0	2	0.511272541389285	0.337504279224239
4	TNNI2	0	2	0.511272541389285	0.337504279224239
18	BAI3	0	2	1	0.337504840013801
12	SKAP1	3	15	0.427407197269663	0.337511159133561
6	SKAP1	3	15	0.427407197269663	0.337511159133561
27	DDX55	0	2	1	0.337512076855702
12	ZACN	0	1	1	0.337514467695583
21	ZACN	0	1	1	0.337514467695583
24	ZACN	0	1	1	0.337514467695583
4	DCHS1	4	3	0.465393641427958	0.337517931632749
8	PSMB7	1	7	0.687244213755184	0.337519966042465
3	SIRT4	0	1	1	0.337523516313692
10	TM6SF2	0	2	0.511272541389285	0.337524317610578
19	TM6SF2	0	2	0.511272541389285	0.337524317610578
22	TM6SF2	0	2	0.511272541389285	0.337524317610578
12	RAP2B	0	1	1	0.337524916458956
14	UHRF1BP1	0	1	1	0.337525786869342
17	UHRF1BP1	0	1	1	0.337525786869342
1	WDR31	0	3	0.266908812083928	0.337527070230779
3	MYO10	6	9	0.384899253322735	0.337534441779296
12	SCNN1D	0	2	1	0.337535935752452
21	SCNN1D	0	2	1	0.337535935752452
24	SCNN1D	0	2	1	0.337535935752452
21	RIC8B	0	1	1	0.337539739864365
10	TLCD2	0	2	0.511272541389285	0.337547503967995
2	NDUFA5	2	2	0.267607233234446	0.337551540781473
8	NDUFA5	2	2	0.267607233234446	0.337551540781473
13	ARHGEF15	0	2	0.511272541389285	0.337555818962949
16	ARHGEF15	0	2	0.511272541389285	0.337555818962949
4	ARHGEF15	0	2	0.511272541389285	0.337555818962949
21	FHL2	0	1	1	0.337556270199246
15	TBC1D23	0	1	1	0.337557089840661
18	TBC1D23	0	1	1	0.337557089840661
19	APOBEC3G	0	2	0.511272541389285	0.337559753496694
7	APOBEC3G	0	2	0.511272541389285	0.337559753496694
12	NSMCE1	0	2	1	0.337560735675247
15	NSMCE1	0	2	1	0.337560735675247
18	NSMCE1	0	2	1	0.337560735675247
21	NSMCE1	0	2	1	0.337560735675247
24	NSMCE1	0	2	1	0.337560735675247
6	NSMCE1	0	2	1	0.337560735675247
2	HELZ2	3	1	0.0524416543236321	0.337561945111425
1	KIAA1456	1	2	1	0.337574485464676
13	TRIM29	0	2	0.511272541389285	0.337576894408637
16	TRIM29	0	2	0.511272541389285	0.337576894408637
4	ITGBL1	4	3	0.465393641427958	0.337577637602856
20	LRRK1	5	6	0.158378867540005	0.337583688850882
7	DNAH12	8	7	0.436337846186906	0.337588096597052
13	TFCP2	0	2	0.511272541389285	0.337598452150157
16	TFCP2	0	2	0.511272541389285	0.337598452150157
18	MRVI1	0	2	1	0.337599790573619
10	TEKT2	0	2	0.511272541389285	0.337599850670454
22	TEKT2	0	2	0.511272541389285	0.337599850670454
6	RSU1	0	1	1	0.337601286514404
8	TATDN3	0	2	1	0.337601809464201
1	UBA5	0	2	0.511272541389285	0.337601889884792
12	PCGF1	0	1	1	0.337603163418614
6	PCGF1	0	1	1	0.337603163418614
21	STAG2	0	1	1	0.337604262115192
11	IL18R1	2	3	0.605592433528531	0.337611530448448
20	IL18R1	2	3	0.605592433528531	0.337611530448448
23	IL18R1	2	3	0.605592433528531	0.337611530448448
8	IL18R1	2	3	0.605592433528531	0.337611530448448
1	EDARADD	0	2	0.511272541389285	0.33761581066908
11	TSTD2	0	2	1	0.337623229890236
12	MSR1	0	2	1	0.337644199074313
21	MSR1	0	2	1	0.337644199074313
24	MSR1	0	2	1	0.337644199074313
10	ZNF619	0	2	0.511272541389285	0.337653416600907
1	ZNF619	0	2	0.511272541389285	0.337653416600907
4	ZNF619	0	2	0.511272541389285	0.337653416600907
7	ZNF619	0	2	0.511272541389285	0.337653416600907
21	PTGES3	2	2	0.318523005789538	0.337653464123684
13	TRAPPC8	0	2	0.511272541389285	0.337657321205856
16	TRAPPC8	0	2	0.511272541389285	0.337657321205856
25	TRAPPC8	0	2	0.511272541389285	0.337657321205856
4	TRAPPC8	0	2	0.511272541389285	0.337657321205856
7	TMEM86A	4	3	0.465393641427958	0.337658764557282
12	OPTC	0	2	1	0.337662572910233
3	C16orf62	6	10	0.40910453285908	0.33766401898917
10	SMC2	4	3	0.465393641427958	0.337665765546314
22	SMC2	4	3	0.465393641427958	0.337665765546314
26	ZNF334	0	1	1	0.337670646658838
13	SRSF6	0	2	0.511272541389285	0.337672790728425
16	SRSF6	0	2	0.511272541389285	0.337672790728425
19	SRSF6	0	2	0.511272541389285	0.337672790728425
22	SRSF6	0	2	0.511272541389285	0.337672790728425
12	OR8D4	0	2	1	0.337678785065985
21	OR8D4	0	2	1	0.337678785065985
24	OR8D4	0	2	1	0.337678785065985
9	OR8D4	0	2	1	0.337678785065985
8	IL12RB1	0	3	0.57535603809672	0.337682980019224
13	KRT37	0	2	0.511272541389285	0.337692727403702
25	KRT37	0	2	0.511272541389285	0.337692727403702
12	EXOSC6	0	1	1	0.337696286622352
21	EXOSC6	0	1	1	0.337696286622352
24	EXOSC6	0	1	1	0.337696286622352
9	EXOSC6	0	1	1	0.337696286622352
3	ST8SIA1	2	11	0.370873350971243	0.337701942056857
9	ST8SIA1	2	11	0.370873350971243	0.337701942056857
2	CADM1	5	23	0.507655324588759	0.337703562169816
3	ZMAT5	0	2	1	0.337703965061503
9	ZMAT5	0	2	1	0.337703965061503
10	TOM1L1	0	3	0.266908812083928	0.337704240265947
4	TOM1L1	0	3	0.266908812083928	0.337704240265947
22	CA8	0	2	0.511272541389285	0.337704308011303
27	ERCC6	0	2	1	0.337711364949152
9	NCALD	2	10	0.525719804432074	0.337714373052942
12	ADRM1	0	1	1	0.33771859507991
6	ADRM1	0	1	1	0.33771859507991
12	LGR6	0	3	0.562749700440216	0.33772088896962
6	LGR6	0	3	0.562749700440216	0.33772088896962
10	LDHD	0	2	0.511272541389285	0.33772234012428
19	LDHD	0	2	0.511272541389285	0.33772234012428
22	LDHD	0	2	0.511272541389285	0.33772234012428
7	LDHD	0	2	0.511272541389285	0.33772234012428
6	SCGN	0	2	1	0.337722614415262
12	CLEC1A	0	1	1	0.337724769024019
21	CLEC1A	0	1	1	0.337724769024019
24	CLEC1A	0	1	1	0.337724769024019
9	CLEC1A	0	1	1	0.337724769024019
19	SLC7A1	0	2	0.511272541389285	0.337729842690008
11	EXOSC3	0	2	1	0.337730261537238
20	EXOSC3	0	2	1	0.337730261537238
23	EXOSC3	0	2	1	0.337730261537238
12	GALE	0	2	1	0.337730996254352
15	GALE	0	2	1	0.337730996254352
18	GALE	0	2	1	0.337730996254352
21	GALE	0	2	1	0.337730996254352
24	GALE	0	2	1	0.337730996254352
6	GALE	0	2	1	0.337730996254352
12	ELP4	0	3	0.562749700440216	0.337731777068183
6	ELP4	0	3	0.562749700440216	0.337731777068183
21	CALHM2	0	2	1	0.337731892077439
9	CALHM2	0	2	1	0.337731892077439
10	TEX33	0	2	0.511272541389285	0.337738164604771
4	TEX33	0	2	0.511272541389285	0.337738164604771
20	WASF3	0	2	1	0.337740464463418
23	WASF3	0	2	1	0.337740464463418
21	BAMBI	0	2	1	0.337745759241546
15	ZBED6	0	2	1	0.337748292884132
18	ZBED6	0	2	1	0.337748292884132
6	ZBED6	0	2	1	0.337748292884132
20	TXK	0	2	1	0.337748608788119
1	POP5	0	2	0.511272541389285	0.337750757649368
7	POP5	0	2	0.511272541389285	0.337750757649368
20	ZNF83	0	1	1	0.337753193298325
21	GPR176	0	1	1	0.337754901318817
14	ARHGAP11A	0	1	1	0.337754922400527
17	ARHGAP11A	0	1	1	0.337754922400527
2	ARHGAP11A	0	3	0.57535603809672	0.337754922400527
5	ARHGAP11A	0	1	1	0.337754922400527
12	CBY3	0	2	1	0.337758853694772
24	CBY3	0	2	1	0.337758853694772
11	LBR	0	2	1	0.337759659451958
12	CDC42EP4	0	2	1	0.33776658108986
13	RAI14	2	0	0.179175789594986	0.337766723098836
16	RAI14	2	0	0.179175789594986	0.337766723098836
3	LURAP1L	0	4	0.581964343829231	0.337767507525731
7	INTS8	2	5	0.705462609898033	0.337771617809434
13	TEX33	0	2	0.511272541389285	0.33777314736841
19	TEX33	0	2	0.511272541389285	0.33777314736841
7	SAV1	5	3	0.294591020727594	0.337774657622004
1	PDGFRL	1	6	0.249340765454958	0.337777210153163
12	ATPIF1	0	2	1	0.337777541464248
6	ATPIF1	0	2	1	0.337777541464248
12	PIP5K1A	0	2	1	0.337788648147635
21	PIP5K1A	0	2	1	0.337788648147635
24	PIP5K1A	0	2	1	0.337788648147635
11	KRT1	0	1	1	0.337789646931174
20	KRT1	0	1	1	0.337789646931174
23	KRT1	0	1	1	0.337789646931174
10	C11orf35	0	2	0.511272541389285	0.337789988203914
19	C11orf35	0	2	0.511272541389285	0.337789988203914
22	C11orf35	0	2	0.511272541389285	0.337789988203914
7	C11orf35	0	2	0.511272541389285	0.337789988203914
12	CAPG	0	2	1	0.337792890526244
21	CAPG	0	2	1	0.337792890526244
24	CAPG	0	2	1	0.337792890526244
21	PEX14	0	1	1	0.337795947908725
24	PEX14	0	1	1	0.337795947908725
21	ZSCAN5C	0	2	1	0.337799438876518
9	ZSCAN5C	0	2	1	0.337799438876518
1	IL2	0	2	0.511272541389285	0.337800808712319
7	IL2	0	2	0.511272541389285	0.337800808712319
7	KYNU	0	2	0.511272541389285	0.337803841060749
15	POU5F1	0	1	1	0.337804065705639
18	POU5F1	0	1	1	0.337804065705639
21	ANO10	0	1	1	0.337804065705639
24	ANO10	0	1	1	0.337804065705639
6	POU5F1	0	1	1	0.337804065705639
10	ZSCAN32	0	2	0.511272541389285	0.337804781394694
19	ZSCAN32	0	2	0.511272541389285	0.337804781394694
22	ZSCAN32	0	2	0.511272541389285	0.337804781394694
7	ZSCAN32	0	2	0.511272541389285	0.337804781394694
12	ARRDC2	0	1	1	0.337820563597462
21	ARRDC2	0	1	1	0.337820563597462
24	ARRDC2	0	1	1	0.337820563597462
9	ARRDC2	0	2	1	0.337820563597462
24	DNAH17	4	20	0.25433972183627	0.33782531403986
1	ANKLE2	0	2	0.511272541389285	0.337828067267519
27	ADCY8	0	1	1	0.337828310163527
4	METTL11B	2	1	0.577305425211903	0.337832095124841
2	ACTR6	0	2	1	0.337834839919459
19	SHISA6	0	2	0.511272541389285	0.337834840932614
22	SHISA6	0	2	0.511272541389285	0.337834840932614
3	DAP3	1	1	0.486299648064354	0.337840900483838
19	SORCS3	0	2	0.511272541389285	0.33784126793065
22	SORCS3	0	2	0.511272541389285	0.33784126793065
14	NIPBL	0	6	0.346448133142243	0.337843786260802
10	GABRA6	0	2	0.511272541389285	0.337846638298006
19	GABRA6	0	2	0.511272541389285	0.337846638298006
22	GABRA6	0	2	0.511272541389285	0.337846638298006
7	GABRA6	0	2	0.511272541389285	0.337846638298006
3	SIDT1	0	2	1	0.337847581848177
13	ZNF598	0	2	0.511272541389285	0.337847924123746
16	ZNF598	0	2	0.511272541389285	0.337847924123746
1	ZNF598	0	2	0.511272541389285	0.337847924123746
4	ZNF598	0	2	0.511272541389285	0.337847924123746
1	CSTF2	0	3	0.266908812083928	0.337853913249271
7	CSTF2	0	3	0.266908812083928	0.337853913249271
10	C16orf74	0	2	0.511272541389285	0.337856813289634
19	C16orf74	0	2	0.511272541389285	0.337856813289634
22	C16orf74	0	2	0.511272541389285	0.337856813289634
8	REEP6	0	3	0.57535603809672	0.33786533158529
3	FKBP4	0	4	0.581964343829231	0.337865673183651
14	TNIP1	0	2	1	0.337866207609783
17	TNIP1	0	2	1	0.337866207609783
10	PLET1	0	2	0.511272541389285	0.337867777250497
19	PLET1	0	2	0.511272541389285	0.337867777250497
22	PLET1	0	2	0.511272541389285	0.337867777250497
7	PLET1	0	2	0.511272541389285	0.337867777250497
9	HSPA14	0	2	1	0.337870888988217
25	MIB1	0	2	0.511272541389285	0.337873484123024
3	HOXB13	0	3	0.562749700440216	0.33787506811677
9	HOXB13	0	3	0.562749700440216	0.33787506811677
20	TEKT3	0	1	1	0.33787520881406
4	PCLO	0	2	0.511272541389285	0.33787633543642
10	MYADM	0	2	0.511272541389285	0.337876553373312
19	MYADM	0	2	0.511272541389285	0.337876553373312
22	MYADM	0	2	0.511272541389285	0.337876553373312
5	HIP1	0	1	1	0.337877884722125
15	CRIPAK	0	2	1	0.337882087726037
21	CRIPAK	0	2	1	0.337882087726037
27	CRIPAK	0	2	1	0.337882087726037
3	CRIPAK	0	2	1	0.337882087726037
9	CRIPAK	0	2	1	0.337882087726037
1	ATP13A3	1	8	0.0873672656800455	0.337882363078347
1	NOS1	8	6	0.286059683069174	0.337888164377062
10	WDR45B	0	2	0.511272541389285	0.337888271241376
13	WDR45B	0	2	0.511272541389285	0.337888271241376
16	WDR45B	0	2	0.511272541389285	0.337888271241376
19	WDR45B	0	2	0.511272541389285	0.337888271241376
1	WDR45B	0	2	0.511272541389285	0.337888271241376
22	WDR45B	0	2	0.511272541389285	0.337888271241376
4	WDR45B	0	2	0.511272541389285	0.337888271241376
7	WDR45B	0	2	0.511272541389285	0.337888271241376
3	CSTB	0	1	1	0.337888460771295
9	CSTB	0	1	1	0.337888460771295
18	SCYL3	0	2	1	0.337888879383533
3	NTPCR	0	2	1	0.337891331188563
21	OPHN1	0	3	0.562749700440216	0.337893883369795
6	NDRG1	0	2	1	0.337894787723133
21	TNPO1	0	1	1	0.337899652777331
24	TNPO1	0	1	1	0.337899652777331
15	SMARCAL1	0	1	1	0.337905445488037
18	SMARCAL1	0	1	1	0.337905445488037
4	ETV3	0	2	0.511272541389285	0.337907243754031
21	THRAP3	4	7	0.516551891906467	0.337912998563867
15	DENND6B	0	1	1	0.337919526424567
18	DENND6B	0	1	1	0.337919526424567
6	DENND6B	0	1	1	0.337919526424567
11	ACO2	2	1	0.160024443779039	0.337920401253581
9	KANSL1	3	11	0.767690061783495	0.337929614268556
13	DPP6	0	2	0.511272541389285	0.337930147567833
16	DPP6	0	2	0.511272541389285	0.337930147567833
19	MYO5B	6	5	0.542376249221667	0.33793736597895
22	MYO5B	6	5	0.542376249221667	0.33793736597895
13	UACA	0	2	0.511272541389285	0.337937905824699
16	UACA	0	2	0.511272541389285	0.337937905824699
19	DFNB31	0	2	0.511272541389285	0.337939873000273
3	CWF19L1	0	3	0.562749700440216	0.337944345496095
6	CWF19L1	0	2	1	0.337944345496095
14	HELZ2	3	1	0.0524416543236321	0.33794842336533
17	HELZ2	3	1	0.0524416543236321	0.33794842336533
5	HELZ2	3	1	0.0524416543236321	0.33794842336533
4	ITGA7	2	0	0.179175789594986	0.337950098513347
10	FAM227A	0	2	0.511272541389285	0.337956908646087
15	CCNY	0	2	1	0.337960182706748
18	CCNY	0	2	1	0.337960182706748
21	CCNY	0	2	1	0.337960182706748
24	CCNY	0	2	1	0.337960182706748
27	ENTPD3	0	1	1	0.337962203064348
10	MAGEB4	0	2	0.511272541389285	0.337963370722513
13	MAGEB4	0	2	0.511272541389285	0.337963370722513
16	MAGEB4	0	2	0.511272541389285	0.337963370722513
19	MAGEB4	0	2	0.511272541389285	0.337963370722513
1	MAGEB4	0	2	0.511272541389285	0.337963370722513
22	MAGEB4	0	2	0.511272541389285	0.337963370722513
4	MAGEB4	0	2	0.511272541389285	0.337963370722513
7	MAGEB4	0	2	0.511272541389285	0.337963370722513
3	C1QTNF1	0	2	1	0.337963808459308
9	C1QTNF1	0	2	1	0.337963808459308
3	ESYT2	0	1	1	0.33796781879941
13	PRKAR1B	0	2	0.511272541389285	0.337969451632309
16	PRKAR1B	0	2	0.511272541389285	0.337969451632309
19	PRKAR1B	0	2	0.511272541389285	0.337969451632309
22	PRKAR1B	0	2	0.511272541389285	0.337969451632309
23	ACADVL	0	3	0.57535603809672	0.337970443501621
12	FN3KRP	0	1	1	0.337972204737966
21	FN3KRP	0	1	1	0.337972204737966
24	FN3KRP	0	1	1	0.337972204737966
9	FN3KRP	0	1	1	0.337972204737966
1	MGRN1	1	4	0.402912056285548	0.33797274654577
4	MGRN1	0	2	0.511272541389285	0.33797274654577
8	B3GALT1	1	4	1	0.337973679992048
3	DIO3	0	1	1	0.337974240997334
9	DIO3	0	1	1	0.337974240997334
12	LRRC6	0	2	1	0.337975771720885
6	LRRC6	0	2	1	0.337975771720885
12	PPP5C	0	4	0.581964343829231	0.337977777233113
24	PPP5C	0	2	1	0.337977777233113
12	C1orf116	0	2	1	0.337978039360992
9	C1orf116	0	2	1	0.337978039360992
21	SORCS3	0	2	1	0.337980124736151
24	SORCS3	0	2	1	0.337980124736151
10	ZRANB3	4	3	0.465393641427958	0.337982485070186
19	G3BP2	0	2	0.511272541389285	0.337984294939739
1	SURF4	1	2	1	0.337984294939739
22	G3BP2	0	2	0.511272541389285	0.337984294939739
4	SURF4	0	2	0.511272541389285	0.337984294939739
9	DEDD2	0	2	1	0.337984531212011
10	ZNF473	0	2	0.511272541389285	0.337986503203968
22	ZNF473	0	2	0.511272541389285	0.337986503203968
10	TGM4	0	3	0.266908812083928	0.337988602950264
19	TGM4	0	2	0.511272541389285	0.337988602950264
22	TGM4	0	2	0.511272541389285	0.337988602950264
7	TGM4	0	3	0.266908812083928	0.337988602950264
10	NHLH1	0	2	0.511272541389285	0.337993675429216
7	NHLH1	0	2	0.511272541389285	0.337993675429216
2	POLH	0	4	0.577251770069503	0.3379960108552
3	CAPN9	2	4	0.678010812325993	0.337996259635562
9	PRDM8	1	5	1	0.337997164274902
22	FAM214A	0	2	0.511272541389285	0.33800207017495
1	ABHD4	1	3	0.641747233771329	0.338004205103561
12	DDX27	0	1	1	0.338005847659121
12	TMEM201	0	1	1	0.338005847659121
21	DDX27	0	1	1	0.338005847659121
21	TMEM201	0	1	1	0.338005847659121
24	DDX27	0	1	1	0.338005847659121
24	TMEM201	0	1	1	0.338005847659121
9	DDX27	0	1	1	0.338005847659121
14	ANXA1	0	1	1	0.338005981043429
17	ANXA1	0	1	1	0.338005981043429
8	ERP44	2	16	0.270713122864583	0.338008743256018
12	CCRN4L	0	2	1	0.3380102295859
21	CCRN4L	0	2	1	0.3380102295859
24	CCRN4L	0	2	1	0.3380102295859
9	CCRN4L	1	2	1	0.3380102295859
7	DALRD3	0	2	0.511272541389285	0.338010541988891
10	FPGS	0	3	0.266908812083928	0.338016701004142
16	FPGS	0	2	0.511272541389285	0.338016701004142
22	FPGS	0	2	0.511272541389285	0.338016701004142
4	FPGS	0	3	0.266908812083928	0.338016701004142
6	STX1A	0	2	1	0.338018495985844
16	ATAD5	0	2	0.511272541389285	0.33801914089765
9	LRRC38	0	2	1	0.338022105051242
22	MPPED2	0	2	0.511272541389285	0.338027129714207
11	EHBP1	4	4	0.11790919254466	0.338027213020105
13	MCM7	0	2	0.511272541389285	0.338039338181889
16	MCM7	0	2	0.511272541389285	0.338039338181889
4	MCM7	0	2	0.511272541389285	0.338039338181889
21	DGAT1	0	2	1	0.338040864787059
24	DGAT1	0	2	1	0.338040864787059
12	ZNF2	0	1	1	0.338044782918382
21	ZNF2	0	1	1	0.338044782918382
24	ZNF2	0	1	1	0.338044782918382
9	ZNF2	0	1	1	0.338044782918382
18	TGS1	0	2	1	0.338045108897317
6	TGS1	0	2	1	0.338045108897317
10	BDKRB1	0	1	1	0.338046411408478
1	BDKRB1	0	1	1	0.338046411408478
4	BDKRB1	0	1	1	0.338046411408478
7	BDKRB1	0	1	1	0.338046411408478
20	ASNSD1	0	3	0.57535603809672	0.338046505250195
8	ASNSD1	0	3	0.57535603809672	0.338046505250195
11	CREBZF	0	2	1	0.338051122733432
19	SPR	0	2	0.511272541389285	0.33805370380876
22	SPR	0	2	0.511272541389285	0.33805370380876
8	FAM186B	0	1	1	0.338063514887038
12	C12orf50	0	1	1	0.338065450208416
6	C12orf50	0	1	1	0.338065450208416
12	CROT	0	1	1	0.338065518284615
9	CROT	0	1	1	0.338065518284615
5	C1orf228	2	4	0.646886111628899	0.33806696119566
25	ORC3	2	0	0.179175789594986	0.338069107011763
7	ID2	6	4	0.338485460437487	0.338075494196358
13	RBMS2	0	2	0.511272541389285	0.338078281608998
16	RBMS2	0	2	0.511272541389285	0.338078281608998
21	CDCA7L	0	2	1	0.338081592507867
11	PATL1	0	2	1	0.338084355591291
20	PATL1	0	2	1	0.338084355591291
23	PATL1	0	2	1	0.338084355591291
15	PGM2	0	2	1	0.338084808515565
18	PGM2	0	2	1	0.338084808515565
27	PGM2	0	2	1	0.338084808515565
3	PGM2	0	3	0.562749700440216	0.338084808515565
6	PGM2	0	2	1	0.338084808515565
19	TAF1L	1	6	0.249340765454958	0.338095989143058
7	TAF1L	1	7	0.148489231478437	0.338095989143058
7	SS18	1	6	0.249340765454958	0.338100071231599
20	OLFM3	0	2	1	0.338105574791189
23	OLFM3	0	2	1	0.338105574791189
12	SLC27A2	0	1	1	0.338108569074697
15	SLC27A2	0	1	1	0.338108569074697
18	SLC27A2	0	1	1	0.338108569074697
21	SLC27A2	0	1	1	0.338108569074697
24	SLC27A2	0	1	1	0.338108569074697
6	SLC27A2	0	1	1	0.338108569074697
15	PRSS36	0	1	1	0.338112007594221
18	PRSS36	0	1	1	0.338112007594221
27	PRSS36	0	1	1	0.338112007594221
6	PRSS36	0	1	1	0.338112007594221
25	ITGA10	0	2	0.511272541389285	0.338112166553128
27	VPS13D	0	1	1	0.338119131521359
16	EML2	0	2	0.511272541389285	0.338119345400036
14	COL4A3	0	2	1	0.338120552196812
17	COL4A3	0	2	1	0.338120552196812
3	SLC14A1	0	3	0.562749700440216	0.338121340078931
3	JAGN1	0	2	1	0.338122202463225
10	PRELP	0	2	0.511272541389285	0.338122964800593
1	PRELP	0	2	0.511272541389285	0.338122964800593
4	PRELP	0	2	0.511272541389285	0.338122964800593
7	PRELP	0	2	0.511272541389285	0.338122964800593
11	FHL3	0	3	0.57535603809672	0.338126911914674
5	FHL3	0	3	0.57535603809672	0.338126911914674
1	ZZEF1	7	8	0.795651896005229	0.33813321420305
16	KBTBD11	0	2	0.511272541389285	0.338137484976274
4	KBTBD11	0	2	0.511272541389285	0.338137484976274
19	ICOS	2	0	0.179175789594986	0.338141774814254
7	ICOS	2	0	0.179175789594986	0.338141774814254
2	ALKBH8	0	1	1	0.338150166478425
8	ALKBH8	0	1	1	0.338150166478425
27	TOPAZ1	0	2	1	0.338152251156318
6	NFIA	10	15	0.184980446324082	0.338153263362633
15	UBQLN4	0	2	1	0.33815393765081
1	HES7	0	3	0.266908812083928	0.338159043785823
8	DZIP3	0	2	1	0.338159120049939
10	CATSPER2	0	2	0.511272541389285	0.338160426151851
19	CATSPER2	0	2	0.511272541389285	0.338160426151851
22	CATSPER2	0	2	0.511272541389285	0.338160426151851
7	CATSPER2	0	2	0.511272541389285	0.338160426151851
19	OR4N5	0	3	0.266908812083928	0.338171239513764
7	OR4N5	0	3	0.266908812083928	0.338171239513764
3	YIPF1	0	3	0.562749700440216	0.338172197204941
25	HKDC1	0	2	0.511272541389285	0.338178364939089
11	CARD11	0	4	0.577251770069503	0.338180094956904
5	CARD11	0	4	0.577251770069503	0.338180094956904
20	FKBP5	0	2	1	0.338190724289494
3	STX2	0	3	0.562749700440216	0.33819635410571
1	RPS26	0	2	0.511272541389285	0.338196366734865
7	RPS26	0	2	0.511272541389285	0.338196366734865
2	PGM5	2	6	1	0.338198496378059
27	ROBO2	0	2	1	0.33819950567028
15	ARFGAP3	0	1	1	0.338201959465012
18	ARFGAP3	0	1	1	0.338201959465012
27	ARFGAP3	0	1	1	0.338201959465012
2	DLX5	0	3	0.57535603809672	0.338207583744483
10	ATP1A4	0	2	0.511272541389285	0.338208104331118
22	ATP1A4	0	2	0.511272541389285	0.338208104331118
22	ACVR1	0	2	0.511272541389285	0.338210398659945
25	EPX	0	2	0.511272541389285	0.338210675085056
15	SLC35B2	0	1	1	0.338211063674431
14	PRKRA	0	2	1	0.338211582652814
17	PRKRA	0	2	1	0.338211582652814
20	PRKRA	0	2	1	0.338211582652814
23	PRKRA	0	2	1	0.338211582652814
21	MRRF	0	2	1	0.338217317046806
24	MRRF	0	2	1	0.338217317046806
27	NBEAL2	0	1	1	0.338225216886229
8	LMAN1	1	1	0.443120418381226	0.338228326860365
1	ZNF121	0	2	0.511272541389285	0.338231231842531
7	ZNF121	0	2	0.511272541389285	0.338231231842531
21	SLC23A3	0	1	1	0.338239730227377
24	SLC23A3	0	1	1	0.338239730227377
12	ZNF282	0	2	1	0.338240371346688
15	ZNF282	0	2	1	0.338240371346688
18	ZNF282	0	2	1	0.338240371346688
21	ZNF282	0	2	1	0.338240371346688
24	ZNF282	0	2	1	0.338240371346688
6	ZNF282	0	2	1	0.338240371346688
13	SLC17A1	0	2	0.511272541389285	0.338242057772349
16	SLC17A1	0	2	0.511272541389285	0.338242057772349
4	SLC17A1	0	2	0.511272541389285	0.338242057772349
20	SLC7A6OS	0	2	1	0.338246620051129
8	SLC7A6OS	0	2	1	0.338246620051129
19	THY1	0	2	0.511272541389285	0.338246837122608
22	THY1	0	2	0.511272541389285	0.338246837122608
7	SGSM2	8	7	0.436337846186906	0.33825206677127
19	AGAP6	1	4	0.402912056285548	0.338255601367551
7	AGAP6	1	4	0.402912056285548	0.338255601367551
3	ZDHHC24	0	1	1	0.338259243939322
15	BAIAP2	0	1	1	0.338264669011832
18	BAIAP2	0	1	1	0.338264669011832
6	BAIAP2	1	3	1	0.338264669011832
1	HIGD1B	0	2	0.511272541389285	0.338266548942154
7	HIGD1B	0	2	0.511272541389285	0.338266548942154
24	WDR47	0	2	1	0.338275837422589
12	NR0B2	0	2	1	0.338276424331198
15	NR0B2	0	2	1	0.338276424331198
18	NR0B2	0	2	1	0.338276424331198
21	NR0B2	0	2	1	0.338276424331198
24	NR0B2	0	2	1	0.338276424331198
6	NR0B2	0	2	1	0.338276424331198
5	RYR1	1	7	0.687244213755184	0.338283759013286
15	CNOT7	0	2	1	0.338295381905647
13	CD163	0	2	0.511272541389285	0.338299027427458
16	CD163	0	2	0.511272541389285	0.338299027427458
1	CD163	0	2	0.511272541389285	0.338299027427458
4	CD163	0	2	0.511272541389285	0.338299027427458
9	NPHP4	1	6	0.680088161923889	0.338299528472238
11	IFT122	0	2	1	0.338299877701941
12	TSPAN33	0	1	1	0.338300856070984
21	TSPAN33	0	1	1	0.338300856070984
24	TSPAN33	0	1	1	0.338300856070984
6	MYB	0	1	1	0.338301019786748
7	MYT1	2	5	0.705462609898033	0.338301868191327
12	CDKL1	0	2	1	0.338306703006752
6	CDKL1	0	2	1	0.338306703006752
26	DOCK5	0	2	1	0.338310030830264
15	ARID1B	0	1	1	0.338314062037135
18	ARID1B	0	1	1	0.338314062037135
13	RTN3	0	2	0.511272541389285	0.338315527065673
16	RTN3	0	2	0.511272541389285	0.338315527065673
19	RTN3	0	2	0.511272541389285	0.338315527065673
22	RTN3	0	2	0.511272541389285	0.338315527065673
19	DNTT	0	2	0.511272541389285	0.338317426127073
22	DNTT	0	2	0.511272541389285	0.338317426127073
16	MED12	0	3	0.266908812083928	0.338319240597807
21	HNRNPH3	0	2	1	0.338333267007455
24	HNRNPH3	0	2	1	0.338333267007455
24	SRPRB	0	2	1	0.33833468568591
6	PITPNM2	0	2	1	0.338335002113063
2	RPL3	0	4	0.577251770069503	0.338339789555029
5	RPL3	0	4	0.577251770069503	0.338339789555029
11	SHMT2	0	2	1	0.338343491160127
20	SHMT2	0	2	1	0.338343491160127
23	SHMT2	0	2	1	0.338343491160127
8	SHMT2	0	2	1	0.338343491160127
20	SBF1	1	9	0.466080094794487	0.338347352605719
4	ZBTB5	0	2	0.511272541389285	0.338352268990487
1	ME3	12	8	0.115600152691451	0.338353770678034
3	CDH5	0	3	0.562749700440216	0.338354507836175
9	CDH5	0	3	0.562749700440216	0.338354507836175
21	RHBDL3	0	2	1	0.338357356669336
24	RHBDL3	0	2	1	0.338357356669336
27	PIBF1	0	2	1	0.338358785265916
4	EFR3B	0	2	0.511272541389285	0.338360961331089
15	SIN3B	0	1	1	0.338361684446352
18	SIN3B	0	1	1	0.338361684446352
6	SIN3B	0	1	1	0.338361684446352
8	STK36	0	1	1	0.338361851403137
3	C9orf43	0	2	1	0.338365042083001
9	C9orf43	0	2	1	0.338365042083001
9	CRYGN	0	1	1	0.338375603982446
9	RNF2	0	3	0.562749700440216	0.338380339203119
15	KCNT2	0	2	1	0.338382773786205
18	KCNT2	0	2	1	0.338382773786205
11	ABLIM3	1	7	0.687244213755184	0.338393893468992
24	THRAP3	4	6	0.481301880494689	0.338394380341161
25	FRAS1	0	2	0.511272541389285	0.338394892082428
6	THAP11	0	1	1	0.33839741886148
8	RCOR3	4	3	0.07315783024566	0.338402029221791
12	RNF157	1	7	0.452694781504523	0.338411403315798
19	TGIF1	0	2	0.511272541389285	0.338411961420331
8	ACOXL	6	12	0.41927410240484	0.338414226998473
11	CEP97	0	1	1	0.338417960348372
19	C3orf52	0	2	0.511272541389285	0.338424016830406
3	PCP4L1	0	1	1	0.338424810165025
9	PCP4L1	0	1	1	0.338424810165025
13	CLSTN1	0	2	0.511272541389285	0.338428536981011
16	CLSTN1	0	2	0.511272541389285	0.338428536981011
14	CLDN19	0	1	1	0.338430571990432
20	CLDN19	0	1	1	0.338430571990432
26	CLDN19	0	1	1	0.338430571990432
12	RNF103	0	1	1	0.338435027146793
21	RNF103	0	1	1	0.338435027146793
24	RNF103	0	1	1	0.338435027146793
8	EFNA3	2	10	0.740283669874141	0.338436031156412
7	NTHL1	0	2	0.511272541389285	0.338443216848583
12	GUCY1B3	0	1	1	0.338445003183505
6	GUCY1B3	0	1	1	0.338445003183505
16	LRP1B	0	2	0.511272541389285	0.338445161339734
1	S100A14	1	2	1	0.338445211883347
7	S100A14	1	2	1	0.338445211883347
19	HDAC8	0	2	0.511272541389285	0.338453809902507
24	HDAC7	0	2	1	0.338454763016106
10	GPI	0	2	0.511272541389285	0.338454974116818
19	GPI	0	2	0.511272541389285	0.338454974116818
22	GPI	0	2	0.511272541389285	0.338454974116818
8	ZNF136	0	2	1	0.338460055262479
12	HYKK	0	1	1	0.338460293816829
24	HYKK	0	1	1	0.338460293816829
1	TMEM216	0	2	0.511272541389285	0.338463531582917
3	HEMK1	0	1	1	0.338464793702825
9	HEMK1	0	1	1	0.338464793702825
13	OR2A5	0	2	0.511272541389285	0.338467260154024
16	OR2A5	0	2	0.511272541389285	0.338467260154024
1	OR2A5	0	2	0.511272541389285	0.338467260154024
4	OR2A5	0	2	0.511272541389285	0.338467260154024
19	PAFAH1B2	0	2	0.511272541389285	0.338472596707742
22	PAFAH1B2	0	2	0.511272541389285	0.338472596707742
10	SYNE1	17	14	0.196648572890259	0.338480630902914
1	CCDC82	0	2	0.511272541389285	0.338485460322566
7	CCDC82	0	2	0.511272541389285	0.338485460322566
15	GRAMD3	0	1	1	0.338489293073734
9	ENPP2	6	10	0.40910453285908	0.33849120104834
10	NPM2	0	2	0.511272541389285	0.33849517396501
13	NPM2	0	2	0.511272541389285	0.33849517396501
16	NPM2	0	2	0.511272541389285	0.33849517396501
19	NPM2	0	2	0.511272541389285	0.33849517396501
22	NPM2	0	2	0.511272541389285	0.33849517396501
4	NPM2	0	2	0.511272541389285	0.33849517396501
1	DEF6	0	3	0.266908812083928	0.338496802330942
7	DEF6	0	3	0.266908812083928	0.338496802330942
3	IGSF23	0	2	1	0.338499121036793
7	DUSP4	4	10	0.416444720760028	0.33850195072413
19	CAMK2B	1	4	0.402912056285548	0.338505817031323
4	RGMA	0	3	0.266908812083928	0.338506824345363
12	MORF4L1	0	3	0.562749700440216	0.338507402886604
24	MORF4L1	0	2	1	0.338507402886604
25	DHX16	0	2	0.511272541389285	0.33850980654419
1	COL9A3	0	2	0.511272541389285	0.338520355167544
13	PLXND1	0	2	0.511272541389285	0.338522521113497
16	PLXND1	0	2	0.511272541389285	0.338522521113497
4	PLXND1	0	2	0.511272541389285	0.338522521113497
21	SOST	0	1	1	0.338526935719037
9	SOST	0	1	1	0.338526935719037
15	OR5M9	0	2	1	0.338533484966204
18	OR5M9	0	2	1	0.338533484966204
3	OR5M9	0	2	1	0.338533484966204
6	OR5M9	0	2	1	0.338533484966204
18	FAM168A	0	1	1	0.338534269580177
1	KATNAL2	1	0	0.423539518900344	0.338538827615773
10	ADM2	0	2	0.511272541389285	0.338541983241254
13	ADM2	0	2	0.511272541389285	0.338541983241254
16	ADM2	0	2	0.511272541389285	0.338541983241254
19	ADM2	0	2	0.511272541389285	0.338541983241254
22	ADM2	0	2	0.511272541389285	0.338541983241254
4	ADM2	0	2	0.511272541389285	0.338541983241254
8	TBX1	1	8	0.461891559693263	0.338542834460501
12	MAGEC3	0	1	1	0.338558531731603
15	MAGEC3	0	1	1	0.338558531731603
18	MAGEC3	0	1	1	0.338558531731603
24	MAGEC3	0	1	1	0.338558531731603
6	MAGEC3	0	1	1	0.338558531731603
13	RBP3	0	2	0.511272541389285	0.338565095887708
16	RBP3	0	2	0.511272541389285	0.338565095887708
25	RBP3	0	2	0.511272541389285	0.338565095887708
4	RBP3	0	2	0.511272541389285	0.338565095887708
19	DMTF1	4	3	0.465393641427958	0.338565683551314
10	MFAP3	0	2	0.511272541389285	0.338569914418065
4	MFAP3	0	2	0.511272541389285	0.338569914418065
10	NEURL4	6	7	0.785026517861637	0.338570085957469
19	NEURL4	6	6	0.770482436122896	0.338570085957469
22	NEURL4	6	6	0.770482436122896	0.338570085957469
7	NEURL4	6	7	0.785026517861637	0.338570085957469
21	ONECUT2	0	1	1	0.338571717350449
10	AZU1	0	2	0.511272541389285	0.338574198219545
22	AZU1	0	2	0.511272541389285	0.338574198219545
22	KIAA1324L	0	2	0.511272541389285	0.338581141516824
10	GBP7	0	2	0.511272541389285	0.33858614208592
19	GBP7	0	2	0.511272541389285	0.33858614208592
22	GBP7	0	2	0.511272541389285	0.33858614208592
27	CCDC141	0	1	1	0.338595237042114
3	ECM2	0	1	1	0.338602324041792
2	DEPDC5	5	6	0.158378867540005	0.338604605982739
7	IL1RAPL2	0	2	0.511272541389285	0.338605150274265
2	PAIP2	0	2	1	0.338613142292567
8	PAIP2	0	2	1	0.338613142292567
1	GFRA3	0	2	0.511272541389285	0.338615667590312
4	GFRA3	0	2	0.511272541389285	0.338615667590312
11	MYLK4	0	2	1	0.338616090543179
20	MYLK4	0	2	1	0.338616090543179
23	MYLK4	0	2	1	0.338616090543179
13	MLX	0	2	0.511272541389285	0.338618026498514
16	MLX	0	2	0.511272541389285	0.338618026498514
1	MLX	0	2	0.511272541389285	0.338618026498514
25	MLX	0	2	0.511272541389285	0.338618026498514
4	MLX	0	2	0.511272541389285	0.338618026498514
10	CHML	0	2	0.511272541389285	0.338627743684815
22	CHML	0	2	0.511272541389285	0.338627743684815
13	NFAT5	0	2	0.511272541389285	0.338637667868321
16	NFAT5	0	2	0.511272541389285	0.338637667868321
21	FAM131B	0	2	1	0.338642979739506
24	FAM131B	0	2	1	0.338642979739506
13	MYNN	0	2	0.511272541389285	0.338647127097138
1	MYNN	0	2	0.511272541389285	0.338647127097138
25	C10orf71	0	2	0.511272541389285	0.338647127097138
12	TTLL9	0	2	1	0.338653631307474
6	TTLL9	0	2	1	0.338653631307474
4	DCDC2	0	2	0.511272541389285	0.338656301874901
2	LPIN3	0	1	1	0.338661358404756
12	HTR1F	0	1	1	0.338669500187159
24	HTR1F	0	1	1	0.338669500187159
27	EHD2	0	2	1	0.338671348008303
10	OR5D16	0	2	0.511272541389285	0.338684763198407
19	OR5D16	0	2	0.511272541389285	0.338684763198407
22	OR5D16	0	2	0.511272541389285	0.338684763198407
7	OR5D16	0	2	0.511272541389285	0.338684763198407
27	ITGA10	0	2	1	0.338685647120701
2	RBX1	0	1	1	0.338688222329669
8	RBX1	0	1	1	0.338688222329669
12	AUH	0	2	1	0.338688244068678
3	AUH	0	2	1	0.338688244068678
6	AUH	0	2	1	0.338688244068678
9	AUH	0	2	1	0.338688244068678
20	BRPF1	0	2	1	0.338689673504501
23	BRPF1	0	2	1	0.338689673504501
10	FAM110A	1	2	1	0.338691096427338
4	FAM110A	1	2	1	0.338691096427338
12	HOXD4	0	2	1	0.338692981131005
21	HOXD4	0	2	1	0.338692981131005
24	HOXD4	0	2	1	0.338692981131005
9	HOXD4	0	3	0.562749700440216	0.338692981131005
15	ATG4B	0	1	1	0.338693775142143
18	ATG4B	0	1	1	0.338693775142143
6	ATG4B	0	1	1	0.338693775142143
16	TCF20	0	2	0.511272541389285	0.338693817874502
1	HOXB3	10	14	1	0.338699324882232
19	PRDM16	4	3	0.465393641427958	0.338703705536146
22	PRDM16	4	3	0.465393641427958	0.338703705536146
10	BTLA	0	2	0.511272541389285	0.338704474153337
4	BTLA	0	2	0.511272541389285	0.338704474153337
10	ADAM15	4	3	0.465393641427958	0.338706815526613
1	FAM213B	0	2	0.511272541389285	0.338707964310966
11	C19orf55	2	0	0.0641098374585967	0.338718814078606
3	TCP11	0	3	0.562749700440216	0.338719866228509
9	TCP11	0	3	0.562749700440216	0.338719866228509
4	AP4B1	0	2	0.511272541389285	0.338727978768878
15	ZNF25	0	1	1	0.338732537006187
18	ZNF25	0	1	1	0.338732537006187
27	ZNF25	0	1	1	0.338732537006187
6	ZNF25	0	1	1	0.338732537006187
21	ITIH5	0	2	1	0.33874136173193
11	GAPDH	0	2	1	0.338747310651865
5	GAPDH	0	2	1	0.338747310651865
19	PPARG	0	2	0.511272541389285	0.338750380254494
22	PPARG	0	2	0.511272541389285	0.338750380254494
21	SLC6A17	0	1	1	0.338750385408493
2	ANXA13	1	5	1	0.3387511502602
11	DCP1B	0	2	1	0.338757628516104
5	DCP1B	0	2	1	0.338757628516104
10	DYNAP	2	0	0.179175789594986	0.33875882722657
7	DYNAP	2	0	0.179175789594986	0.33875882722657
7	OR1L8	0	2	0.511272541389285	0.338766109226905
10	SHC1	0	1	1	0.33876784710868
4	SHC1	0	1	1	0.33876784710868
19	NR6A1	0	2	0.511272541389285	0.338769749546947
22	NR6A1	0	2	0.511272541389285	0.338769749546947
12	ZNF213	0	2	1	0.338772108740251
15	ZNF213	0	2	1	0.338772108740251
18	ZNF213	0	2	1	0.338772108740251
21	ZNF213	0	2	1	0.338772108740251
24	ZNF213	0	2	1	0.338772108740251
3	ZNF213	0	2	1	0.338772108740251
6	ZNF213	0	2	1	0.338772108740251
9	ZNF213	0	2	1	0.338772108740251
27	DNAH9	0	2	1	0.338777281282852
12	ASPHD1	0	2	1	0.338778720508863
21	ASPHD1	0	2	1	0.338778720508863
24	ASPHD1	0	2	1	0.338778720508863
21	RFT1	1	2	1	0.338778997099392
9	KCNV1	0	2	1	0.338785723995616
13	DYNC1I1	0	2	0.511272541389285	0.338791794562536
16	DYNC1I1	0	2	0.511272541389285	0.338791794562536
10	C11orf44	0	2	0.511272541389285	0.338796350431914
4	C11orf44	0	2	0.511272541389285	0.338796350431914
1	PLEKHS1	0	2	0.511272541389285	0.338798613536983
13	TAS2R42	0	2	0.511272541389285	0.338801487349099
16	TAS2R42	0	2	0.511272541389285	0.338801487349099
1	TAS2R42	0	2	0.511272541389285	0.338801487349099
25	TAS2R42	0	2	0.511272541389285	0.338801487349099
4	TAS2R42	0	2	0.511272541389285	0.338801487349099
3	AGR2	0	1	1	0.338803074425574
15	ZNF627	0	1	1	0.338803678371058
3	ZNF627	0	1	1	0.338803678371058
18	ANO8	0	2	1	0.338805167423735
8	RLF	4	4	0.11790919254466	0.338806301699538
15	CEP85L	0	2	1	0.338810322225995
18	CEP85L	0	2	1	0.338810322225995
10	VSNL1	0	2	0.511272541389285	0.338817470295166
19	VSNL1	0	2	0.511272541389285	0.338817470295166
22	VSNL1	0	2	0.511272541389285	0.338817470295166
12	KRT5	0	1	1	0.338818487474117
15	KRT5	0	1	1	0.338818487474117
18	KRT5	0	1	1	0.338818487474117
21	KRT5	0	1	1	0.338818487474117
24	KRT5	0	1	1	0.338818487474117
3	KRT5	0	1	1	0.338818487474117
6	KRT5	0	1	1	0.338818487474117
9	KRT5	0	1	1	0.338818487474117
3	ZNF644	2	11	0.370873350971243	0.338820354204048
21	OR5AN1	0	2	1	0.33882599452976
9	OR5AN1	0	2	1	0.33882599452976
26	FSIP2	0	2	1	0.338828966788303
15	LNPEP	0	2	1	0.338831130863345
18	LNPEP	0	2	1	0.338831130863345
9	RPS6KC1	2	11	0.370873350971243	0.338833535576949
11	PPIL1	0	2	1	0.338836689326503
5	PPIL1	0	2	1	0.338836689326503
3	ABHD10	0	2	1	0.338838010704846
9	ABHD10	0	2	1	0.338838010704846
13	SLC24A1	0	2	0.511272541389285	0.338839542768301
16	SLC24A1	0	2	0.511272541389285	0.338839542768301
20	MAP2K7	0	2	1	0.338842716326542
1	HIRIP3	0	2	0.511272541389285	0.338843461828728
7	HIRIP3	0	2	0.511272541389285	0.338843461828728
27	PPP1R15A	0	1	1	0.33884946358361
6	TMEM163	0	1	1	0.338853492548989
12	OR5AS1	0	2	1	0.338856992285156
21	OR5AS1	0	2	1	0.338856992285156
24	OR5AS1	0	2	1	0.338856992285156
9	OR5AS1	0	2	1	0.338856992285156
4	C17orf72	0	2	0.511272541389285	0.338886901985611
12	PSAPL1	0	2	1	0.33889396966891
24	PSAPL1	0	2	1	0.33889396966891
19	C16orf93	0	2	0.511272541389285	0.338894539889426
7	C16orf93	1	2	1	0.338894539889426
6	RELA	0	1	1	0.338898291801861
15	EPHB6	0	1	1	0.33890174327826
18	EPHB6	0	1	1	0.33890174327826
5	ACVR1C	0	2	1	0.33890234372464
27	SEMA4F	0	2	1	0.338903871140761
12	EQTN	0	2	1	0.338904965111579
15	EQTN	0	2	1	0.338904965111579
18	EQTN	0	2	1	0.338904965111579
21	EQTN	0	2	1	0.338904965111579
24	EQTN	0	2	1	0.338904965111579
3	EQTN	0	2	1	0.338904965111579
6	EQTN	0	2	1	0.338904965111579
9	EQTN	0	2	1	0.338904965111579
18	RNF14	0	1	1	0.338905249913895
24	RNF14	0	1	1	0.338905249913895
19	IMPDH1	2	0	0.179175789594986	0.338906864483762
22	IMPDH1	2	0	0.179175789594986	0.338906864483762
12	DEFB1	0	1	1	0.338906973548985
21	DEFB1	0	1	1	0.338906973548985
24	DEFB1	0	1	1	0.338906973548985
8	KPNA6	3	4	0.378590732838539	0.338907848373263
7	RPUSD3	0	1	1	0.338912254902256
1	SYK	0	2	0.511272541389285	0.3389153639802
4	TNC	1	6	0.249340765454958	0.338920721832505
10	C17orf107	0	2	0.511272541389285	0.338920783432076
19	C17orf107	0	2	0.511272541389285	0.338920783432076
22	C17orf107	0	2	0.511272541389285	0.338920783432076
7	C17orf107	0	2	0.511272541389285	0.338920783432076
7	MAATS1	1	5	0.410525989006265	0.338926700595006
10	TTC12	0	2	0.511272541389285	0.338930695340713
19	TTC12	0	2	0.511272541389285	0.338930695340713
22	TTC12	0	2	0.511272541389285	0.338930695340713
15	RUNDC1	0	2	1	0.338932264324469
18	RUNDC1	0	2	1	0.338932264324469
3	RUNDC1	0	3	0.562749700440216	0.338932264324469
6	RUNDC1	0	2	1	0.338932264324469
10	DTL	2	6	0.478844472759943	0.338935473306636
4	DTL	2	6	0.478844472759943	0.338935473306636
1	UBE2T	0	2	0.511272541389285	0.338936064332954
7	UBE2T	0	2	0.511272541389285	0.338936064332954
15	DPP6	0	2	1	0.338937472076347
18	DPP6	0	2	1	0.338937472076347
11	FMOD	1	3	1	0.338939727540687
20	FMOD	0	2	1	0.338939727540687
23	FMOD	0	2	1	0.338939727540687
15	BAZ1B	0	1	1	0.33894342642101
18	BAZ1B	0	1	1	0.33894342642101
12	WDR73	0	2	1	0.338944144275428
21	WDR73	0	2	1	0.338944144275428
24	WDR73	0	2	1	0.338944144275428
9	WDR73	0	2	1	0.338944144275428
15	BRD1	0	2	1	0.338948265142302
18	BRD1	0	2	1	0.338948265142302
10	NUP205	2	0	0.179175789594986	0.338949757364862
1	KERA	2	0	0.179175789594986	0.338949757364862
22	NUP205	2	0	0.179175789594986	0.338949757364862
21	C14orf39	0	2	1	0.338952964999132
1	RNF115	7	5	0.379198343853497	0.338955213689285
7	RNF115	7	5	0.379198343853497	0.338955213689285
16	SNX30	0	2	0.511272541389285	0.338955368791878
2	ANKRD13C	2	2	0.267607233234446	0.338956967430345
8	ANKRD13C	2	2	0.267607233234446	0.338956967430345
14	MIS18A	0	2	1	0.338972572805842
17	MIS18A	0	2	1	0.338972572805842
2	MIS18A	0	2	1	0.338972572805842
5	MIS18A	0	2	1	0.338972572805842
21	OR51B2	0	2	1	0.338972889862171
9	OR51B2	0	2	1	0.338972889862171
10	FBXO4	0	2	0.511272541389285	0.338973899593256
19	FBXO4	0	2	0.511272541389285	0.338973899593256
22	FBXO4	0	2	0.511272541389285	0.338973899593256
7	FBXO4	0	2	0.511272541389285	0.338973899593256
24	MSRB3	0	2	1	0.338974323787286
3	BLCAP	0	3	0.562749700440216	0.338979554429223
9	BLCAP	0	3	0.562749700440216	0.338979554429223
21	NFKBIE	0	1	1	0.338983279645867
23	TRIB3	0	3	0.57535603809672	0.338986998832399
15	SLC35E3	0	1	1	0.339004445006857
18	SLC35E3	0	1	1	0.339004445006857
21	SLC35E3	0	1	1	0.339004445006857
24	SLC35E3	0	1	1	0.339004445006857
27	SLC35E3	0	1	1	0.339004445006857
1	PGLYRP3	0	2	0.511272541389285	0.339004543988934
1	ELAVL4	10	6	0.12694791729964	0.33900946804449
1	TXNRD2	1	6	0.249340765454958	0.339009620706776
10	SELL	0	2	0.511272541389285	0.339009977339721
19	SELL	0	2	0.511272541389285	0.339009977339721
22	SELL	0	2	0.511272541389285	0.339009977339721
12	SUPT7L	0	2	1	0.339014399647666
21	SUPT7L	0	2	1	0.339014399647666
24	SUPT7L	0	2	1	0.339014399647666
3	CPEB2	1	3	1	0.339020384819858
12	OR10A3	0	1	1	0.339023559448052
21	OR10A3	0	1	1	0.339023559448052
24	OR10A3	0	1	1	0.339023559448052
9	OR10A3	0	1	1	0.339023559448052
3	OR10A5	0	2	1	0.339025458113053
1	EPB41L1	11	16	1	0.339025923331607
7	EPB41L1	11	16	1	0.339025923331607
10	LRRC20	4	3	0.465393641427958	0.339032430747278
19	BACE1	0	2	0.511272541389285	0.339033479801046
22	BACE1	0	2	0.511272541389285	0.339033479801046
11	PSTPIP2	0	3	0.57535603809672	0.339035327222855
23	PSTPIP2	0	3	0.57535603809672	0.339035327222855
11	SNX11	0	2	1	0.339036674080501
4	LAMB1	5	3	0.294591020727594	0.339038113320746
1	RSAD1	0	2	0.511272541389285	0.339045232191633
4	RSAD1	0	2	0.511272541389285	0.339045232191633
15	MAN2B1	0	1	1	0.339051677066621
18	MAN2B1	0	1	1	0.339051677066621
15	MLLT1	0	2	1	0.339052416244719
18	MLLT1	0	2	1	0.339052416244719
4	SLC2A12	0	2	0.511272541389285	0.339055654545639
21	KCNK7	0	2	1	0.339064017327631
3	CD8B	0	1	1	0.339064524718904
9	CD8B	0	1	1	0.339064524718904
13	REST	0	2	0.511272541389285	0.339064740949612
19	REST	0	2	0.511272541389285	0.339064740949612
25	KIAA1683	2	0	0.179175789594986	0.339067838301797
3	POLG2	0	3	0.562749700440216	0.339068022775694
10	RASGEF1B	7	6	0.412443597968231	0.339070685696575
13	SMG9	0	2	0.511272541389285	0.339075220385658
19	SMG9	0	2	0.511272541389285	0.339075220385658
11	DLX1	2	2	0.267607233234446	0.339082545497499
5	DLX1	2	2	0.267607233234446	0.339082545497499
5	TRIB3	0	2	1	0.339085039384813
15	PALD1	0	2	1	0.339086399723167
14	SP100	0	1	1	0.339091967584515
6	PLEKHG5	0	2	1	0.339093736666156
16	DIAPH1	0	2	0.511272541389285	0.339102500135626
3	MR1	0	1	1	0.339103377575546
12	HIST1H3E	0	2	1	0.339103582626495
21	HIST1H3E	0	2	1	0.339103582626495
24	HIST1H3E	0	2	1	0.339103582626495
9	HIST1H3E	0	2	1	0.339103582626495
15	HTR3C	0	2	1	0.339107794596983
18	HTR3C	0	2	1	0.339107794596983
3	HTR3C	0	2	1	0.339107794596983
6	HTR3C	0	2	1	0.339107794596983
10	SNX5	0	2	0.511272541389285	0.339112701475024
19	SNX5	0	2	0.511272541389285	0.339112701475024
22	SNX5	0	2	0.511272541389285	0.339112701475024
1	HEPN1	0	2	0.511272541389285	0.339116744878883
7	HEPN1	0	2	0.511272541389285	0.339116744878883
13	FOSL1	2	0	0.179175789594986	0.339117711796883
16	FOSL1	2	0	0.179175789594986	0.339117711796883
4	FOSL1	2	0	0.179175789594986	0.339117711796883
13	BACH2	2	0	0.179175789594986	0.339122917913718
8	GRM5	1	7	0.687244213755184	0.339124367082548
11	RNF144A	0	1	1	0.339133370493911
21	IRF2BP1	0	1	1	0.339134860098305
3	PLSCR4	0	1	1	0.339136220615008
10	FZD9	0	2	0.511272541389285	0.339138236650825
22	FZD9	0	2	0.511272541389285	0.339138236650825
1	BAI3	13	12	0.41361544895645	0.339139433163971
15	GPR114	0	1	1	0.339141657397681
18	GPR114	0	1	1	0.339141657397681
27	GPR114	0	1	1	0.339141657397681
6	GPR114	0	1	1	0.339141657397681
11	LRAT	0	2	1	0.339143513975777
20	LRAT	0	2	1	0.339143513975777
23	LRAT	0	2	1	0.339143513975777
19	FGFRL1	0	3	0.266908812083928	0.339143524622798
22	FGFRL1	0	3	0.266908812083928	0.339143524622798
25	AKAP6	0	2	0.511272541389285	0.339144726046866
12	LGALS8	0	2	1	0.339146455279954
21	LGALS8	0	2	1	0.339146455279954
24	LGALS8	0	2	1	0.339146455279954
9	LGALS8	0	3	0.562749700440216	0.339146455279954
1	TCEA3	2	5	0.705462609898033	0.339150057858008
7	DMTF1	8	6	0.286059683069174	0.339151772893921
5	COL4A3	1	2	1	0.339164741157847
18	DPY19L3	0	1	1	0.339165776656586
27	DPY19L3	0	1	1	0.339165776656586
13	DDX39B	0	2	0.511272541389285	0.339171320887533
12	IFRD1	0	2	1	0.339172312438405
24	IFRD1	0	1	1	0.339172312438405
9	PACSIN3	5	9	0.554564636160859	0.339172811315163
15	ANO7	0	2	1	0.339172899582981
18	ANO7	0	2	1	0.339172899582981
6	ANO7	0	2	1	0.339172899582981
3	CHAF1A	0	2	1	0.339178405215027
19	B3GALTL	0	2	0.511272541389285	0.339183194475179
5	CRTAC1	1	9	0.466080094794487	0.33918405891631
24	MAPK9	0	1	1	0.33918419352527
12	ALB	0	1	1	0.339188170815654
24	ALB	0	1	1	0.339188170815654
11	GDF2	0	2	1	0.339191165488002
20	GDF2	0	2	1	0.339191165488002
23	GDF2	0	2	1	0.339191165488002
8	GDF2	0	2	1	0.339191165488002
10	GALE	0	2	0.511272541389285	0.339192102020093
13	GALE	0	2	0.511272541389285	0.339192102020093
16	GALE	0	2	0.511272541389285	0.339192102020093
19	GALE	0	2	0.511272541389285	0.339192102020093
22	GALE	0	2	0.511272541389285	0.339192102020093
4	GALE	0	2	0.511272541389285	0.339192102020093
10	WDR36	0	2	0.511272541389285	0.339195233618055
19	WDR36	0	2	0.511272541389285	0.339195233618055
22	WDR36	0	2	0.511272541389285	0.339195233618055
7	WDR36	0	2	0.511272541389285	0.339195233618055
15	CKB	0	2	1	0.339195494313543
18	CKB	0	2	1	0.339195494313543
6	CKB	0	2	1	0.339195494313543
13	NCOA7	0	2	0.511272541389285	0.339195923428416
16	NCOA7	0	2	0.511272541389285	0.339195923428416
27	LRIG1	0	2	1	0.339204562318197
3	ISM1	1	5	1	0.339205095728616
9	ISM1	1	5	1	0.339205095728616
2	HOXD1	1	2	1	0.33920816512822
19	GLI4	0	2	0.511272541389285	0.339212247374803
7	GLI4	0	2	0.511272541389285	0.339212247374803
8	NOL6	4	4	0.11790919254466	0.339214468083539
15	MAP3K6	0	1	1	0.339223720154667
18	MAP3K6	0	1	1	0.339223720154667
24	NLRP14	0	1	1	0.339223720154667
3	UBE2T	0	2	1	0.339233608200932
9	UBE2T	0	2	1	0.339233608200932
19	ABCA1	4	10	0.416444720760028	0.339235015103644
21	MRGPRF	0	1	1	0.339235387064437
24	MRGPRF	0	1	1	0.339235387064437
9	SNX13	2	10	0.525719804432074	0.339249767767624
7	IFNGR2	0	4	0.141962671521461	0.33925442282647
15	MAP1B	0	2	1	0.33925805183522
18	MAP1B	0	2	1	0.33925805183522
15	PGAP1	0	2	1	0.339261560817974
18	PGAP1	0	2	1	0.339261560817974
6	PGAP1	0	2	1	0.339261560817974
6	AP4B1	0	2	1	0.339267399514327
20	ADRA2B	0	3	0.57535603809672	0.339271861744817
23	ADRA2B	0	3	0.57535603809672	0.339271861744817
12	HECA	0	3	0.562749700440216	0.339272104564006
6	HECA	0	3	0.562749700440216	0.339272104564006
10	ENTPD8	0	2	0.511272541389285	0.339274327059308
19	ENTPD8	0	2	0.511272541389285	0.339274327059308
22	ENTPD8	0	2	0.511272541389285	0.339274327059308
7	ENTPD8	0	2	0.511272541389285	0.339274327059308
6	SYNDIG1	0	2	1	0.339277345177078
12	MMRN1	0	2	1	0.339278627139284
24	MMRN1	0	2	1	0.339278627139284
9	CBL	6	12	0.60505941440143	0.339285790075731
1	C6orf1	0	2	0.511272541389285	0.339288769424777
10	ZNF219	0	2	0.511272541389285	0.33929686919819
3	CCK	0	2	1	0.339301900281864
9	CCK	0	2	1	0.339301900281864
20	FOXB2	0	3	0.57535603809672	0.339308156869024
14	DNM3	0	2	1	0.339312767859198
17	DNM3	0	2	1	0.339312767859198
21	EIF4E3	0	1	1	0.339316063684317
24	EIF4E3	0	1	1	0.339316063684317
3	EMC8	1	0	0.283119658119658	0.33931845355559
16	TGS1	0	2	0.511272541389285	0.33932023534021
4	TGS1	0	2	0.511272541389285	0.33932023534021
4	WIPI2	0	2	0.511272541389285	0.339320381654322
6	SULT4A1	0	2	1	0.339323211784537
14	RYR1	1	6	0.685835403907235	0.339331079292853
18	SPAG17	0	2	1	0.339332412132529
3	NFASC	7	7	0.0785713684141379	0.339336391667312
4	GSX2	2	2	1	0.339352833679122
2	UBXN4	2	0	0.0641098374585967	0.339353757941188
8	UBXN4	2	0	0.0641098374585967	0.339353757941188
4	NDST1	2	1	0.577305425211903	0.339367393428152
10	NAA30	0	2	0.511272541389285	0.339367913116755
19	NAA30	0	2	0.511272541389285	0.339367913116755
22	NAA30	0	2	0.511272541389285	0.339367913116755
9	DHX16	1	5	1	0.339371141695566
19	INSM2	0	2	0.511272541389285	0.339375759765769
22	INSM2	0	2	0.511272541389285	0.339375759765769
1	DFFB	1	0	0.423539518900344	0.339376406969523
21	ADARB1	0	2	1	0.339379179071066
20	AATK	0	2	1	0.339380702643062
8	AATK	1	4	1	0.339380702643062
12	NPY5R	0	2	1	0.339381376504905
21	NPY5R	0	2	1	0.339381376504905
24	NPY5R	0	2	1	0.339381376504905
15	BANP	0	2	1	0.339386209711324
18	BANP	0	2	1	0.339386209711324
13	GPR32	0	2	0.511272541389285	0.339387938301294
16	GPR32	0	2	0.511272541389285	0.339387938301294
1	GPR32	0	2	0.511272541389285	0.339387938301294
4	GPR32	0	2	0.511272541389285	0.339387938301294
13	FAM167A	0	2	0.511272541389285	0.339391995426778
16	FAM167A	0	2	0.511272541389285	0.339391995426778
12	ATAD5	1	7	0.452694781504523	0.33939245019963
3	PARP15	0	2	1	0.339398965100308
9	PARP15	0	2	1	0.339398965100308
13	LETM1	0	2	0.511272541389285	0.339415534298097
16	LETM1	0	2	0.511272541389285	0.339415534298097
4	LETM1	0	2	0.511272541389285	0.339415534298097
1	C1orf222	0	2	0.511272541389285	0.339416281000146
25	SEMA4A	0	2	0.511272541389285	0.339426620053871
8	FAM184A	1	4	1	0.339426910542701
13	ZWILCH	0	2	0.511272541389285	0.339436558503888
16	ZWILCH	0	2	0.511272541389285	0.339436558503888
4	ZWILCH	0	2	0.511272541389285	0.339436558503888
1	CDC25B	0	2	0.511272541389285	0.339441525544669
13	ARHGEF10L	0	2	0.511272541389285	0.339441934321342
12	OTOP2	0	2	1	0.339443673283906
21	OTOP2	0	2	1	0.339443673283906
24	OTOP2	0	2	1	0.339443673283906
10	C14orf39	0	4	0.141962671521461	0.33944438405209
3	SH3BGRL2	0	2	1	0.339445486382593
9	SH3BGRL2	0	2	1	0.339445486382593
2	TBC1D22A	1	5	1	0.339447776550097
8	TBC1D22A	1	5	1	0.339447776550097
1	ZNF454	0	2	0.511272541389285	0.339447785173123
12	C12orf43	0	2	1	0.339452597795002
24	C12orf43	0	2	1	0.339452597795002
2	SSX2IP	0	2	1	0.339466848935863
10	D2HGDH	0	2	0.511272541389285	0.339469193209188
1	MTOR	6	11	0.627830116729052	0.339474875378504
2	ADSSL1	0	1	1	0.339485493252207
13	ACTN1	0	2	0.511272541389285	0.339485534132653
16	ACTN1	0	2	0.511272541389285	0.339485534132653
10	MEF2B	2	0	0.179175789594986	0.339491499697831
19	MEF2B	2	0	0.179175789594986	0.339491499697831
22	MEF2B	2	0	0.179175789594986	0.339491499697831
7	MEF2B	2	0	0.179175789594986	0.339491499697831
1	SYT14	5	6	1	0.339501267207456
7	SYT14	5	6	1	0.339501267207456
19	SCT	0	2	0.511272541389285	0.339501578091169
7	SCT	0	2	0.511272541389285	0.339501578091169
19	FXYD2	0	2	0.511272541389285	0.339502551054487
22	FXYD2	0	2	0.511272541389285	0.339502551054487
10	SUPT5H	0	2	0.511272541389285	0.339511603159961
19	SUPT5H	0	2	0.511272541389285	0.339511603159961
22	SUPT5H	0	2	0.511272541389285	0.339511603159961
10	ATP6V0A2	0	2	0.511272541389285	0.339512517917714
1	ATP6V0A2	0	2	0.511272541389285	0.339512517917714
4	ATP6V0A2	0	2	0.511272541389285	0.339512517917714
7	ATP6V0A2	0	2	0.511272541389285	0.339512517917714
21	FES	0	2	1	0.339515844165789
11	C6orf222	0	3	0.57535603809672	0.339517227049552
20	C6orf222	0	3	0.57535603809672	0.339517227049552
23	C6orf222	0	3	0.57535603809672	0.339517227049552
8	C6orf222	0	3	0.57535603809672	0.339517227049552
13	GPR161	0	2	0.511272541389285	0.339523377753846
16	GPR161	0	2	0.511272541389285	0.339523377753846
19	GPR161	0	2	0.511272541389285	0.339523377753846
22	GPR161	0	2	0.511272541389285	0.339523377753846
1	DNAJB9	2	2	1	0.339526143836571
4	DNAJB9	2	0	0.179175789594986	0.339526143836571
9	ATRNL1	9	9	0.0601091039804632	0.339533559236018
5	SMARCB1	0	4	0.577251770069503	0.339535050467628
14	MYRFL	0	2	1	0.339542249339021
17	MYRFL	0	2	1	0.339542249339021
5	MYRFL	0	2	1	0.339542249339021
10	PHF1	0	2	0.511272541389285	0.339547801095996
22	PHF1	0	2	0.511272541389285	0.339547801095996
8	GSTM2	0	3	0.57535603809672	0.339552878834482
15	AGO1	0	2	1	0.339562503796269
18	AGO1	0	2	1	0.339562503796269
21	AGO1	0	2	1	0.339562503796269
24	AGO1	0	2	1	0.339562503796269
14	LIG1	0	1	1	0.339564817211512
17	LIG1	0	1	1	0.339564817211512
4	MPP2	0	2	0.511272541389285	0.339568500777574
16	TYRO3	0	2	0.511272541389285	0.339576500589015
18	PAXBP1	0	2	1	0.339581808147932
6	PAXBP1	0	2	1	0.339581808147932
15	DBNDD1	0	2	1	0.339597037645039
23	RLTPR	0	4	0.577251770069503	0.339602176697189
7	NLGN4X	0	2	0.511272541389285	0.339602602537758
12	FZD9	0	2	1	0.33960277594424
24	FZD9	0	2	1	0.33960277594424
6	VDAC1	0	2	1	0.3396067276467
12	PPP1R3E	0	1	1	0.339608489741867
15	PPP1R3E	0	1	1	0.339608489741867
18	PPP1R3E	0	1	1	0.339608489741867
21	PPP1R3E	0	1	1	0.339608489741867
24	PPP1R3E	0	1	1	0.339608489741867
6	PPP1R3E	0	1	1	0.339608489741867
4	CDK17	0	3	0.266908812083928	0.339611976918187
18	WNK2	0	2	1	0.339615947551945
6	WNK2	0	2	1	0.339615947551945
1	CDH19	0	2	0.511272541389285	0.339616615887532
26	SEPHS2	0	2	1	0.339623686860804
10	HOXD4	0	2	0.511272541389285	0.339624078670208
19	HOXD4	0	2	0.511272541389285	0.339624078670208
22	HOXD4	0	2	0.511272541389285	0.339624078670208
7	HOXD4	0	3	0.266908812083928	0.339624078670208
15	ZBTB10	0	1	1	0.339628788696935
18	ZBTB10	0	1	1	0.339628788696935
6	ZBTB10	0	2	1	0.339628788696935
22	DHX35	3	2	0.655644970392269	0.339628985004984
8	PI4KB	4	6	0.284421057999965	0.339629132845548
12	AGR2	0	2	1	0.339632795362844
21	AGR2	0	2	1	0.339632795362844
24	AGR2	0	2	1	0.339632795362844
12	ZNF681	0	2	1	0.339633208640997
24	ZNF681	0	2	1	0.339633208640997
7	NACC2	1	6	0.249340765454958	0.339633304694094
12	GNA12	0	1	1	0.33963448571605
6	GNA12	0	1	1	0.33963448571605
3	TBX6	0	1	1	0.339637071031261
16	IFT172	1	4	0.402912056285548	0.339642832211068
19	CDK17	0	2	0.511272541389285	0.339644824807904
22	CDK17	0	2	0.511272541389285	0.339644824807904
15	RERGL	0	1	1	0.339657623573569
21	RERGL	0	1	1	0.339657623573569
3	RERGL	0	1	1	0.339657623573569
9	RERGL	0	1	1	0.339657623573569
3	MRPS9	0	1	1	0.339657775187011
10	RASGEF1A	2	5	0.705462609898033	0.339663022291632
20	SEC16A	2	9	0.739108482859996	0.339667391426702
12	PARVG	0	2	1	0.339669026943091
15	PARVG	0	2	1	0.339669026943091
18	PARVG	0	2	1	0.339669026943091
21	PARVG	0	2	1	0.339669026943091
24	PARVG	0	2	1	0.339669026943091
6	PARVG	0	2	1	0.339669026943091
1	MMACHC	2	1	0.577305425211903	0.339683743281686
3	IQCG	0	2	1	0.339697969536763
9	IQCG	0	2	1	0.339697969536763
15	MUC12	0	1	1	0.339709607857006
3	MUC12	0	1	1	0.339709607857006
15	PRIMPOL	0	1	1	0.339710961000159
18	PRIMPOL	0	1	1	0.339710961000159
6	PRIMPOL	0	1	1	0.339710961000159
11	RBBP6	1	8	0.461891559693263	0.339713452238415
27	NEK10	0	2	1	0.339716354096682
19	SUV420H1	2	2	1	0.339719223654161
7	GLRA4	0	2	0.511272541389285	0.339720959091648
15	CBX6	0	2	1	0.339723048106414
18	CBX6	0	2	1	0.339723048106414
21	CBX6	0	2	1	0.339723048106414
24	CBX6	0	2	1	0.339723048106414
5	KLHL29	6	11	0.397341341637321	0.339724522533288
19	UPK1A	0	2	0.511272541389285	0.339732120984987
14	MYH6	0	1	1	0.33973549260274
17	MYH6	0	1	1	0.33973549260274
1	TMEM168	0	3	0.266908812083928	0.33973569445816
4	TMEM168	0	2	0.511272541389285	0.33973569445816
3	C1R	0	2	1	0.339739350064238
7	HDHD1	0	2	0.511272541389285	0.339745125594593
10	CDC42EP4	0	2	0.511272541389285	0.339747529270755
19	ATAD2	0	2	0.511272541389285	0.339760688569876
11	ZMAT3	0	1	1	0.339763972513377
13	ZNF304	0	2	0.511272541389285	0.339767795381066
16	ZNF304	0	2	0.511272541389285	0.339767795381066
1	ZNF304	0	2	0.511272541389285	0.339767795381066
4	ZNF304	0	2	0.511272541389285	0.339767795381066
16	ARL4A	0	2	0.511272541389285	0.339772623942613
20	ZNF654	0	1	1	0.33977333056431
8	ZNF654	0	1	1	0.33977333056431
3	ABHD4	1	3	1	0.339782403480514
3	CCNYL2	0	1	1	0.339783048068123
9	CCNYL2	0	1	1	0.339783048068123
12	TACR3	0	2	1	0.339790134834359
6	TACR3	0	2	1	0.339790134834359
7	IDNK	2	1	0.577305425211903	0.339790326550821
13	MYBPC3	0	2	0.511272541389285	0.339791577442007
16	MYBPC3	0	2	0.511272541389285	0.339791577442007
19	MYBPC3	0	2	0.511272541389285	0.339791577442007
22	MYBPC3	0	2	0.511272541389285	0.339791577442007
15	MDC1	0	2	1	0.339795559209981
3	ZNF343	0	2	1	0.339799797184379
9	ZNF343	0	2	1	0.339799797184379
21	ZFAND5	0	1	1	0.339807671897695
1	ELOVL7	4	3	0.465393641427958	0.339811503094053
7	ELOVL7	4	3	0.465393641427958	0.339811503094053
15	GAL3ST1	0	1	1	0.339817911896374
18	GAL3ST1	0	1	1	0.339817911896374
6	GAL3ST1	0	1	1	0.339817911896374
11	UBXN2A	1	0	0.253615127919911	0.339820818348028
10	CAB39L	0	2	0.511272541389285	0.339822818887502
4	CAB39L	0	2	0.511272541389285	0.339822818887502
8	EN2	1	7	0.687244213755184	0.339824873134571
3	C17orf47	0	1	1	0.339827112657238
22	WDR20	0	2	0.511272541389285	0.339827331461078
3	KCNA7	1	6	0.680088161923889	0.339841986548667
10	WBP2	0	2	0.511272541389285	0.339842175949086
1	WBP2	0	2	0.511272541389285	0.339842175949086
4	WBP2	0	2	0.511272541389285	0.339842175949086
7	WBP2	0	2	0.511272541389285	0.339842175949086
12	SEMA6D	6	12	0.60505941440143	0.339842212928516
1	PARP1	1	2	1	0.339842244342935
3	RPP14	0	2	1	0.339842272391273
7	HTRA2	0	1	1	0.339844377129586
11	COG5	1	2	1	0.339844842629798
20	COG5	0	2	1	0.339844842629798
23	COG5	0	2	1	0.339844842629798
6	MRVI1	1	6	0.680088161923889	0.339846315998855
5	DFNB31	0	2	1	0.339847544395145
9	GNS	1	6	0.680088161923889	0.339850418356263
10	AUH	0	2	0.511272541389285	0.339857264230901
1	AUH	0	2	0.511272541389285	0.339857264230901
4	AUH	0	2	0.511272541389285	0.339857264230901
7	AUH	0	2	0.511272541389285	0.339857264230901
3	TPP1	0	1	1	0.339857412551786
9	TPP1	0	1	1	0.339857412551786
2	MAZ	0	2	1	0.339865501583885
8	MAZ	0	2	1	0.339865501583885
14	SLC6A8	0	1	1	0.339868287976811
17	SLC6A8	0	1	1	0.339868287976811
15	HYI	0	1	1	0.339873090337165
18	HYI	0	1	1	0.339873090337165
21	HYI	0	1	1	0.339873090337165
24	HYI	0	1	1	0.339873090337165
16	DAAM2	0	2	0.511272541389285	0.339875834862243
10	COA6	0	2	0.511272541389285	0.339876581099936
19	COA6	0	2	0.511272541389285	0.339876581099936
22	COA6	0	2	0.511272541389285	0.339876581099936
7	COA6	0	2	0.511272541389285	0.339876581099936
10	IKBKE	4	3	0.465393641427958	0.339878343335852
7	IKBKE	5	3	0.294591020727594	0.339878343335852
3	GRAMD1C	0	2	1	0.339882018187464
9	GRAMD1C	0	2	1	0.339882018187464
6	CARF	0	2	1	0.339882102212166
14	DISP2	0	2	1	0.339882269825515
11	POM121	0	3	0.57535603809672	0.339887045317523
5	POM121	0	3	0.57535603809672	0.339887045317523
21	SPR	0	2	1	0.339896002135665
24	SPR	0	2	1	0.339896002135665
13	ATP6V0D1	0	2	0.511272541389285	0.33990092151944
16	ATP6V0D1	0	2	0.511272541389285	0.33990092151944
19	ATP6V0D1	0	2	0.511272541389285	0.33990092151944
22	ATP6V0D1	0	2	0.511272541389285	0.33990092151944
13	RPL18	0	2	0.511272541389285	0.339903739527712
19	RPL18	0	2	0.511272541389285	0.339903739527712
1	RPL18	0	2	0.511272541389285	0.339903739527712
7	RPL18	0	2	0.511272541389285	0.339903739527712
21	ENOPH1	0	1	1	0.339905672147131
24	ENOPH1	0	1	1	0.339905672147131
3	ANKEF1	2	2	0.318523005789538	0.339905672147131
6	ANKEF1	0	2	1	0.339905672147131
8	FAM216B	0	2	1	0.339907528176214
2	GRIN2C	4	4	0.11790919254466	0.339907812749237
27	FUK	0	2	1	0.339907889751717
21	DFNB59	0	1	1	0.339908337241645
19	UBTD1	0	2	0.511272541389285	0.339915246218903
22	UBTD1	0	2	0.511272541389285	0.339915246218903
19	ACMSD	0	2	0.511272541389285	0.339915930332107
22	ACMSD	0	2	0.511272541389285	0.339915930332107
10	GFOD2	2	0	0.179175789594986	0.339916530311497
4	GFOD2	2	0	0.179175789594986	0.339916530311497
3	FAM204A	0	2	1	0.339916927783287
11	TIMM50	0	2	1	0.339923065350958
20	TIMM50	0	2	1	0.339923065350958
23	TIMM50	0	2	1	0.339923065350958
8	TIMM50	0	2	1	0.339923065350958
12	KCNA2	0	1	1	0.339924896662558
6	KCNA2	0	1	1	0.339924896662558
6	TIMM17A	0	2	1	0.339928489342059
8	C16orf91	2	1	0.160024443779039	0.339941101607339
1	HMX3	0	2	0.511272541389285	0.339942731800086
7	HMX3	0	2	0.511272541389285	0.339942731800086
9	TMBIM6	1	6	0.680088161923889	0.339947959596256
10	ZNF383	0	2	0.511272541389285	0.339957868461913
19	ZNF383	0	2	0.511272541389285	0.339957868461913
22	ZNF383	0	2	0.511272541389285	0.339957868461913
7	ZNF383	0	2	0.511272541389285	0.339957868461913
12	PELI2	0	1	1	0.33996073679952
6	PELI2	0	1	1	0.33996073679952
15	ZNF598	0	2	1	0.339962638025945
18	ZNF598	0	2	1	0.339962638025945
3	ZNF598	0	2	1	0.339962638025945
6	ZNF598	0	2	1	0.339962638025945
15	ARHGEF15	0	2	1	0.339965177423802
18	ARHGEF15	0	2	1	0.339965177423802
6	ARHGEF15	0	2	1	0.339965177423802
10	TUBB	0	2	0.511272541389285	0.339966244291224
4	TUBB	0	2	0.511272541389285	0.339966244291224
20	ADCY2	0	2	1	0.339969895432573
23	ADCY2	0	2	1	0.339969895432573
22	CEP170B	2	5	0.705462609898033	0.339975154960722
11	VPS41	0	3	0.57535603809672	0.339985539406777
20	VPS41	0	3	0.57535603809672	0.339985539406777
23	VPS41	0	3	0.57535603809672	0.339985539406777
20	SART3	0	1	1	0.339987226080615
23	SART3	0	1	1	0.339987226080615
21	HIST1H2AC	0	1	1	0.339996075677306
24	HIST1H2AC	0	1	1	0.339996075677306
20	EIF4G2	0	3	0.57535603809672	0.340003068672407
23	EIF4G2	0	3	0.57535603809672	0.340003068672407
10	RGS22	8	6	0.286059683069174	0.340003315825158
8	ATP2C1	0	3	0.57535603809672	0.340004450687116
12	CIDEA	0	2	1	0.340005711013098
9	CIDEA	0	2	1	0.340005711013098
7	AKTIP	1	4	0.402912056285548	0.340007247315454
13	PADI4	0	2	0.511272541389285	0.340007513202012
16	PADI4	0	2	0.511272541389285	0.340007513202012
4	PADI4	0	2	0.511272541389285	0.340007513202012
15	MYH11	0	1	1	0.340007687014221
18	MYH11	0	1	1	0.340007687014221
8	SAP30L	0	1	1	0.340009761677514
16	CHSY1	0	2	0.511272541389285	0.340010711864715
19	GSK3B	0	2	0.511272541389285	0.340010711864715
22	GSK3B	0	2	0.511272541389285	0.340010711864715
3	KANSL1L	2	3	0.625472346671038	0.340011787401103
6	KANSL1L	1	2	1	0.340011787401103
12	GRIP2	0	3	0.562749700440216	0.340017891917582
6	GRIP2	0	3	0.562749700440216	0.340017891917582
19	RCAN1	0	2	0.511272541389285	0.340019815151602
22	RCAN1	0	2	0.511272541389285	0.340019815151602
12	RAB1A	0	2	1	0.340022512695766
6	RAB1A	0	2	1	0.340022512695766
7	HCST	0	2	0.511272541389285	0.340034610266128
25	ZFP37	2	0	0.179175789594986	0.340036909074444
3	OIP5	0	1	1	0.340049073336122
20	CS	0	2	1	0.340052158187711
1	COLEC11	0	2	0.511272541389285	0.340052378195852
25	KIF21A	0	2	0.511272541389285	0.340054774780916
19	ZNF219	0	2	0.511272541389285	0.340056023146423
5	CPLX2	0	1	1	0.340056586385651
13	KCTD7	2	0	0.179175789594986	0.340058788351784
3	GABRA3	0	2	1	0.340060712051886
9	GABRA3	0	2	1	0.340060712051886
1	SLC16A7	0	2	0.511272541389285	0.340068774694173
21	FAIM2	0	2	1	0.340068972072954
24	FAIM2	0	2	1	0.340068972072954
14	FADS6	0	2	1	0.340070911846663
17	FADS6	0	2	1	0.340070911846663
26	FADS6	0	2	1	0.340070911846663
2	FADS6	0	2	1	0.340070911846663
5	FADS6	0	2	1	0.340070911846663
3	CRX	0	1	1	0.340079968086752
19	MID1	0	3	0.266908812083928	0.340084193968118
22	MID1	0	3	0.266908812083928	0.340084193968118
11	HINT2	0	1	1	0.340094310720706
20	HINT2	0	1	1	0.340094310720706
23	HINT2	0	1	1	0.340094310720706
8	HINT2	0	1	1	0.340094310720706
10	PARVG	0	2	0.511272541389285	0.340094754896669
13	PARVG	0	2	0.511272541389285	0.340094754896669
16	PARVG	0	2	0.511272541389285	0.340094754896669
19	PARVG	0	2	0.511272541389285	0.340094754896669
22	PARVG	0	2	0.511272541389285	0.340094754896669
4	PARVG	0	2	0.511272541389285	0.340094754896669
3	IGSF21	6	10	0.40910453285908	0.340094954337143
14	SLC35F5	2	1	0.160024443779039	0.340095642437105
17	SLC35F5	2	1	0.160024443779039	0.340095642437105
2	SLC35F5	2	1	0.160024443779039	0.340095642437105
5	SLC35F5	2	1	0.160024443779039	0.340095642437105
26	BBS9	0	1	1	0.340102854889631
2	PAG1	7	11	0.180626293127972	0.340102957569828
20	APC	4	3	0.07315783024566	0.340107574351229
15	ZNF384	0	1	1	0.340112337921043
18	ZNF384	0	1	1	0.340112337921043
6	ZNF384	0	1	1	0.340112337921043
14	TGS1	0	3	0.57535603809672	0.340114467113766
12	CMTM8	0	1	1	0.340115700881207
15	FEZ2	0	1	1	0.340115700881207
18	FEZ2	0	1	1	0.340115700881207
21	CMTM8	0	1	1	0.340115700881207
24	CMTM8	0	1	1	0.340115700881207
27	FEZ2	0	1	1	0.340115700881207
9	CMTM8	0	1	1	0.340115700881207
1	KLHL35	4	3	0.465393641427958	0.340116320257114
10	NXN	0	2	0.511272541389285	0.340122895903701
4	NXN	0	2	0.511272541389285	0.340122895903701
13	AKNA	0	2	0.511272541389285	0.340130682329374
16	AKNA	0	2	0.511272541389285	0.340130682329374
11	KIAA1107	0	2	1	0.340132757939788
14	KIAA1107	0	2	1	0.340132757939788
17	KIAA1107	0	2	1	0.340132757939788
20	KIAA1107	0	2	1	0.340132757939788
23	KIAA1107	0	2	1	0.340132757939788
2	KIAA1107	0	2	1	0.340132757939788
5	KIAA1107	0	2	1	0.340132757939788
8	KIAA1107	0	2	1	0.340132757939788
1	ABHD10	0	2	0.511272541389285	0.340140503889721
7	ABHD10	0	2	0.511272541389285	0.340140503889721
1	JAGN1	0	2	0.511272541389285	0.340141384684189
21	FRMD8	0	1	1	0.340142334596186
24	FRMD8	0	1	1	0.340142334596186
12	PIK3C2A	3	4	0.411071388996251	0.340149342111218
1	FUBP1	3	3	0.702291855334817	0.340150518629619
10	RPS6KA6	0	2	0.511272541389285	0.340153266467102
19	RPS6KA6	0	2	0.511272541389285	0.340153266467102
22	RPS6KA6	0	2	0.511272541389285	0.340153266467102
3	LZIC	0	1	1	0.340153660313543
9	LZIC	0	1	1	0.340153660313543
10	CCDC60	2	5	0.705462609898033	0.34015708882413
14	EI24	0	2	1	0.340161181829686
17	EI24	0	2	1	0.340161181829686
20	EI24	0	2	1	0.340161181829686
23	EI24	0	2	1	0.340161181829686
27	KIAA1324	0	2	1	0.340161772925073
12	ERGIC3	0	1	1	0.340163882548863
12	FBXW2	0	2	1	0.340166626202943
21	FBXW2	0	2	1	0.340166626202943
24	FBXW2	0	2	1	0.340166626202943
1	TLR4	0	2	0.511272541389285	0.340168164730547
3	SYK	0	2	1	0.340168558264985
15	C16orf71	0	2	1	0.340170180005499
11	TMEM52	0	1	1	0.340179121240724
20	TMEM52	0	1	1	0.340179121240724
23	TMEM52	0	1	1	0.340179121240724
8	TMEM52	0	1	1	0.340179121240724
24	BEST3	0	2	1	0.340179634386904
10	ZBED5	0	2	0.511272541389285	0.340181304734799
13	ZBED5	0	2	0.511272541389285	0.340181304734799
16	ZBED5	0	2	0.511272541389285	0.340181304734799
19	ZBED5	0	2	0.511272541389285	0.340181304734799
22	ZBED5	0	2	0.511272541389285	0.340181304734799
25	ZBED5	0	2	0.511272541389285	0.340181304734799
4	ZBED5	0	2	0.511272541389285	0.340181304734799
20	C10orf54	0	2	1	0.340181512909812
12	FAM163A	0	1	1	0.340181853153946
18	C2orf40	0	2	1	0.340183338932175
6	C2orf40	0	2	1	0.340183338932175
21	NUBPL	0	2	1	0.340188924676694
24	NUBPL	0	2	1	0.340188924676694
5	RC3H2	0	4	0.577251770069503	0.340189425779033
10	TBC1D2	4	3	0.465393641427958	0.340191165887641
21	KLF14	0	2	1	0.340197369002717
24	KLF14	0	2	1	0.340197369002717
13	AREL1	2	0	0.179175789594986	0.34020256188686
16	AREL1	2	0	0.179175789594986	0.34020256188686
19	LPP	0	2	0.511272541389285	0.340210487805519
12	GRHL3	0	1	1	0.340211468443363
21	EBF1	0	2	1	0.340218805403506
24	EBF1	0	2	1	0.340218805403506
3	HBG2	2	3	0.625472346671038	0.340219755492844
6	HBG2	0	2	1	0.340219755492844
13	DCAF17	0	2	0.511272541389285	0.340222824272894
3	COQ9	0	2	1	0.340233180976638
6	FBXO9	0	1	1	0.340238862682631
13	TBC1D8	0	2	0.511272541389285	0.340239804167929
16	TBC1D8	0	2	0.511272541389285	0.340239804167929
11	MYEF2	2	2	0.267607233234446	0.340240117962024
4	ARHGAP25	0	2	0.511272541389285	0.340243341601853
15	TBC1D8	0	2	1	0.340244167452616
18	TBC1D8	0	2	1	0.340244167452616
3	C6orf1	0	2	1	0.340246646584548
11	FAM71D	0	3	0.57535603809672	0.340248857148004
2	FAM71D	0	3	0.57535603809672	0.340248857148004
5	FAM71D	0	3	0.57535603809672	0.340248857148004
8	FAM71D	0	3	0.57535603809672	0.340248857148004
12	NKIRAS2	0	2	1	0.340257604037606
6	NKIRAS2	0	2	1	0.340257604037606
14	SEMA6B	2	0	0.0641098374585967	0.340261982399086
12	TMPRSS11F	0	2	1	0.340269207289632
21	TMPRSS11F	0	2	1	0.340269207289632
24	TMPRSS11F	0	2	1	0.340269207289632
9	TMPRSS11F	0	2	1	0.340269207289632
21	ELL3	0	2	1	0.340270052731187
9	KCNN3	6	9	0.384899253322735	0.340272585753405
19	FHDC1	4	3	0.465393641427958	0.340277771342365
11	HIST1H1T	0	3	0.57535603809672	0.340281126331137
23	HIST1H1T	0	3	0.57535603809672	0.340281126331137
3	C14orf28	0	3	0.562749700440216	0.340281370298145
9	C14orf28	0	3	0.562749700440216	0.340281370298145
7	BRE	13	17	1	0.340286999977842
2	TGM6	0	3	0.57535603809672	0.340289102593917
19	PTPRN	0	2	0.511272541389285	0.340289195206118
7	PTPRN	1	2	1	0.340289195206118
4	ESRRG	8	15	0.527279420903478	0.340290702110767
19	HPN	0	2	0.511272541389285	0.340291101609142
19	TAS1R1	0	3	0.266908812083928	0.340295782820349
10	DPEP1	0	2	0.511272541389285	0.340296983805449
19	DPEP1	0	2	0.511272541389285	0.340296983805449
22	DPEP1	0	2	0.511272541389285	0.340296983805449
7	DPEP1	0	2	0.511272541389285	0.340296983805449
9	MYRF	1	9	0.297598073840531	0.340304738825422
12	CHID1	0	2	1	0.340307347126164
21	CHID1	0	2	1	0.340307347126164
24	CHID1	0	2	1	0.340307347126164
10	CDCA7L	0	2	0.511272541389285	0.34030772849741
12	NIPAL2	0	1	1	0.340310022781573
6	NIPAL2	0	1	1	0.340310022781573
27	EPX	0	2	1	0.34031233834199
12	STAT6	0	2	1	0.340312836023845
21	STAT6	0	1	1	0.340312836023845
24	STAT6	0	1	1	0.340312836023845
1	VPS4B	1	3	0.641747233771329	0.340313757444917
13	NUDT9	0	2	0.511272541389285	0.340315242320952
1	NUDT9	0	2	0.511272541389285	0.340315242320952
15	NKTR	0	1	1	0.340317521491709
18	NKTR	0	1	1	0.340317521491709
15	TASP1	0	1	1	0.340319901079966
18	TASP1	0	1	1	0.340319901079966
27	TASP1	0	1	1	0.340319901079966
10	CALB1	1	2	1	0.340320263164665
1	CALB1	1	2	1	0.340320263164665
4	CALB1	1	2	1	0.340320263164665
7	CALB1	1	2	1	0.340320263164665
5	KIFC3	1	2	1	0.340321234665567
21	C16orf93	0	2	1	0.340325157732357
9	C16orf93	1	2	1	0.340325157732357
13	STARD7	0	2	0.511272541389285	0.340327163015465
16	STARD7	0	2	0.511272541389285	0.340327163015465
12	ANKRD18B	0	1	1	0.340334153024158
24	ANKRD18B	0	1	1	0.340334153024158
10	SIRT3	0	2	0.511272541389285	0.340337480227222
7	SIRT3	0	2	0.511272541389285	0.340337480227222
3	CUL4A	0	1	1	0.340341592143104
7	DEPTOR	9	7	0.311215476335748	0.340355020035215
19	RNF141	2	0	0.179175789594986	0.340360398070118
15	TMC5	0	2	1	0.340361101614187
3	TMC5	0	3	0.562749700440216	0.340361101614187
15	NAB1	0	2	1	0.340361848659362
18	NAB1	0	2	1	0.340361848659362
27	NAB1	0	2	1	0.340361848659362
4	CAPN3	1	2	1	0.340373869891755
3	IL7R	0	1	1	0.340375140776971
17	USP15	0	3	0.57535603809672	0.340377190273388
3	ELAC1	0	3	0.562749700440216	0.340377310636462
9	ELAC1	0	3	0.562749700440216	0.340377310636462
10	NTMT1	0	2	0.511272541389285	0.340382386197794
19	NTMT1	0	2	0.511272541389285	0.340382386197794
22	NTMT1	0	2	0.511272541389285	0.340382386197794
13	RNF128	2	0	0.179175789594986	0.340383185922342
16	RNF128	2	0	0.179175789594986	0.340383185922342
4	RNF128	2	0	0.179175789594986	0.340383185922342
21	PTS	0	2	1	0.340394073449097
15	ISG20	0	1	1	0.340395488065672
12	TSHR	0	2	1	0.340395717203992
6	TSHR	0	2	1	0.340395717203992
19	RNF216	5	4	0.506116574036035	0.340400244439288
22	RNF216	5	4	0.506116574036035	0.340400244439288
15	SEMA5B	0	2	1	0.340404169937402
18	SEMA5B	0	2	1	0.340404169937402
19	FAM219B	0	2	0.511272541389285	0.340405001576419
21	EPB41	0	2	1	0.340405887566649
24	EPB41	0	2	1	0.340405887566649
11	FAT3	6	12	0.41927410240484	0.340406853101527
2	KIAA0232	2	5	1	0.340407738611729
10	CYP2W1	0	2	0.511272541389285	0.340409139780802
19	CYP2W1	0	2	0.511272541389285	0.340409139780802
22	CYP2W1	0	2	0.511272541389285	0.340409139780802
7	CYP2W1	0	2	0.511272541389285	0.340409139780802
12	C16orf74	0	2	1	0.340411097331916
21	C16orf74	0	2	1	0.340411097331916
24	C16orf74	0	2	1	0.340411097331916
3	USH2A	2	10	0.525719804432074	0.340411120938593
10	ZFHX2	8	7	0.436337846186906	0.340414799530814
3	TGFB2	9	9	0.0601091039804632	0.34041618820286
14	PGM2L1	0	3	0.57535603809672	0.340421208601593
17	PGM2L1	0	3	0.57535603809672	0.340421208601593
20	PGM2L1	0	3	0.57535603809672	0.340421208601593
23	PGM2L1	0	3	0.57535603809672	0.340421208601593
19	PODXL	0	2	0.511272541389285	0.340422289226834
22	PODXL	0	2	0.511272541389285	0.340422289226834
15	PLA2G4E	0	1	1	0.340424231822593
18	PLA2G4E	0	1	1	0.340424231822593
12	FKBP8	0	1	1	0.340426761216667
4	TRIOBP	0	2	0.511272541389285	0.340433187571365
6	ZNF366	0	2	1	0.340437280891894
10	SLC36A1	0	2	0.511272541389285	0.340442418155672
21	PARP2	0	1	1	0.340446164277379
24	PARP2	0	1	1	0.340446164277379
10	SKOR1	4	3	0.465393641427958	0.340446485862707
22	SKOR1	4	3	0.465393641427958	0.340446485862707
10	TMEM55B	0	2	0.511272541389285	0.340448758817008
19	TMEM55B	0	2	0.511272541389285	0.340448758817008
22	TMEM55B	0	2	0.511272541389285	0.340448758817008
11	NOP58	0	2	1	0.340450136553147
20	NOP58	0	2	1	0.340450136553147
23	NOP58	0	2	1	0.340450136553147
8	NOP58	0	2	1	0.340450136553147
19	MESDC1	0	2	0.511272541389285	0.340450174473042
7	MMADHC	0	2	0.511272541389285	0.340450221537712
12	EIF2S1	1	1	0.486299648064354	0.340453814684868
6	EIF2S1	1	1	0.486299648064354	0.340453814684868
8	HECTD1	1	8	0.461891559693263	0.340455155105478
10	RDH5	2	1	0.577305425211903	0.340457177129126
22	RDH5	2	1	0.577305425211903	0.340457177129126
10	FDXR	0	2	0.511272541389285	0.340458646550212
4	FDXR	0	2	0.511272541389285	0.340458646550212
21	PKNOX1	0	2	1	0.340461334752552
15	MAP6	0	2	1	0.340476854514871
18	MAP6	0	2	1	0.340476854514871
21	MAP6	0	2	1	0.340476854514871
24	MAP6	0	2	1	0.340476854514871
15	ZNF785	0	2	1	0.340483314248374
18	ZNF785	0	2	1	0.340483314248374
24	ZNF785	0	2	1	0.340483314248374
9	SLC9A3R1	1	10	0.195328129774272	0.340483893830712
21	REEP6	0	2	1	0.340486672332862
3	HELLS	0	1	1	0.340487990311589
6	SPATA20	0	1	1	0.34048970534224
24	GNAQ	0	2	1	0.340493365037798
11	ADAMTS17	3	8	1	0.340508444380252
13	NAT16	0	2	0.511272541389285	0.340509459208351
16	NAT16	0	2	0.511272541389285	0.340509459208351
25	NAT16	0	2	0.511272541389285	0.340509459208351
4	NAT16	0	2	0.511272541389285	0.340509459208351
12	RNF122	0	2	1	0.340511231672631
6	RNF122	0	2	1	0.340511231672631
21	CLEC12B	0	2	1	0.340514442282135
9	CLEC12B	0	2	1	0.340514442282135
23	CCDC71	0	2	1	0.34051912182455
15	CA12	0	2	1	0.340519867196093
18	CA12	0	2	1	0.340519867196093
6	CA12	0	2	1	0.340519867196093
1	LRP8	6	6	0.770482436122896	0.34052042679544
12	GPAT2	0	2	1	0.340522494260132
24	GPAT2	0	2	1	0.340522494260132
10	KLHL32	6	4	0.338485460437487	0.340527162848563
4	KLHL32	6	4	0.338485460437487	0.340527162848563
1	SIDT1	0	2	0.511272541389285	0.34052878896932
1	NR2F6	1	2	1	0.340539037035359
21	ARRDC3	0	1	1	0.340546664984922
24	ARRDC3	0	1	1	0.340546664984922
21	GLI4	0	2	1	0.340548182260438
9	GLI4	0	2	1	0.340548182260438
12	ZP2	0	2	1	0.3405484570011
15	ZP2	0	2	1	0.3405484570011
18	ZP2	0	2	1	0.3405484570011
21	ZP2	0	2	1	0.3405484570011
24	ZP2	0	2	1	0.3405484570011
3	ZP2	0	2	1	0.3405484570011
6	ZP2	0	2	1	0.3405484570011
9	ZP2	0	2	1	0.3405484570011
2	PIGM	1	1	0.443120418381226	0.340550754919525
8	PIGM	1	1	0.443120418381226	0.340550754919525
8	CEACAM5	0	1	1	0.34055200868875
1	ARHGEF7	1	2	1	0.340555341725865
2	HEG1	4	2	0.0390105118789301	0.340555878930887
15	DNAJB1	0	1	1	0.340556139597905
18	DNAJB1	0	1	1	0.340556139597905
6	DNAJB1	0	1	1	0.340556139597905
1	SLC14A1	0	3	0.266908812083928	0.340560885031612
15	PRSS54	0	2	1	0.340563607728562
18	PRSS54	0	2	1	0.340563607728562
3	PRSS54	0	2	1	0.340563607728562
6	PRSS54	0	2	1	0.340563607728562
24	SCAF11	0	1	1	0.340567248390281
4	BBS2	0	2	0.511272541389285	0.340569271861132
11	TRIM44	0	3	0.57535603809672	0.340569416707821
23	TRIM44	0	3	0.57535603809672	0.340569416707821
11	MUC19	2	7	1	0.340569789817268
23	MUC19	2	7	1	0.340569789817268
20	FAM214B	0	3	0.57535603809672	0.340585858231553
23	FAM214B	0	3	0.57535603809672	0.340585858231553
3	SIGLEC12	0	2	1	0.340586515227926
10	PPP1R18	4	1	0.169142584966479	0.340588205827966
4	PPP1R18	4	1	0.169142584966479	0.340588205827966
27	FAT2	0	2	1	0.340590929120874
3	EGR1	0	2	1	0.340596554159034
9	EGR1	0	2	1	0.340596554159034
13	FBN1	2	5	0.705462609898033	0.340597366404778
16	FBN1	2	5	0.705462609898033	0.340597366404778
20	SFMBT1	0	4	0.577251770069503	0.34060066133093
23	SFMBT1	0	4	0.577251770069503	0.34060066133093
3	RXRG	3	2	0.140902705528139	0.340601238003859
13	OR5M9	0	2	0.511272541389285	0.340609019543188
16	OR5M9	0	2	0.511272541389285	0.340609019543188
1	OR5M9	0	2	0.511272541389285	0.340609019543188
4	OR5M9	0	2	0.511272541389285	0.340609019543188
13	ITPKB	0	2	0.511272541389285	0.340612802871976
21	NUTM2F	0	1	1	0.340614027258533
9	NUTM2F	0	1	1	0.340614027258533
19	OR51B2	0	2	0.511272541389285	0.340629088734734
7	OR51B2	0	2	0.511272541389285	0.340629088734734
11	TK2	1	1	0.443120418381226	0.340629520001008
5	TK2	1	1	0.443120418381226	0.340629520001008
21	CUEDC1	0	2	1	0.340634101525341
15	SAPCD2	0	2	1	0.34063875963525
18	SAPCD2	0	2	1	0.34063875963525
3	SAPCD2	0	2	1	0.34063875963525
6	SAPCD2	0	2	1	0.34063875963525
21	PAX1	0	1	1	0.340638777726631
24	PAX1	0	1	1	0.340638777726631
21	PIN1	0	1	1	0.340639754319268
24	PIN1	0	1	1	0.340639754319268
1	DIS3L2	5	9	0.787330027516754	0.34064156248086
19	HCN4	2	5	0.705462609898033	0.340644725666892
22	GGCX	4	3	0.465393641427958	0.340645474686667
21	ZNF426	0	2	1	0.340647301841767
9	ZNF426	0	2	1	0.340647301841767
18	MTPAP	0	2	1	0.34064752111337
6	MTPAP	0	2	1	0.34064752111337
3	MFAP1	0	1	1	0.340654209050856
6	MSRB3	0	2	1	0.340661062842432
19	PMEPA1	0	2	0.511272541389285	0.340668012842686
22	PMEPA1	0	2	0.511272541389285	0.340668012842686
15	GADL1	0	1	1	0.340668464326512
18	GADL1	0	1	1	0.340668464326512
10	SERPINA10	0	2	0.511272541389285	0.340668676794417
22	SERPINA10	0	2	0.511272541389285	0.340668676794417
15	ZNF34	0	2	1	0.340672835480546
18	ZNF34	0	2	1	0.340672835480546
3	ZNF34	0	2	1	0.340672835480546
6	ZNF34	0	2	1	0.340672835480546
21	UBASH3B	0	2	1	0.340673902736973
24	UBASH3B	0	2	1	0.340673902736973
4	CLUH	1	2	1	0.340673950466285
25	TCF4	0	2	0.511272541389285	0.34067894492751
10	TMEM175	0	2	0.511272541389285	0.340682191354065
19	TMEM175	0	2	0.511272541389285	0.340682191354065
22	TMEM175	0	2	0.511272541389285	0.340682191354065
8	CDH17	0	5	0.337536991645227	0.340685152731679
4	STX1A	1	2	1	0.340686417787004
24	RFWD2	1	6	0.680088161923889	0.340690063715284
3	VASH1	1	2	1	0.340692199013433
9	VASH1	1	2	1	0.340692199013433
8	NAA16	1	9	0.466080094794487	0.340693029042031
1	UPF3A	4	3	0.465393641427958	0.340694894903585
12	DNTTIP1	1	1	0.486299648064354	0.340696812584298
21	DNTTIP1	0	1	1	0.340696812584298
24	DNTTIP1	0	1	1	0.340696812584298
13	TTLL4	0	2	0.511272541389285	0.340706219204189
16	COL2A1	0	2	0.511272541389285	0.340707401332659
12	SPRN	0	2	1	0.340711314743228
6	SPRN	0	2	1	0.340711314743228
3	FERD3L	0	1	1	0.340714308900279
13	ZBTB11	0	2	0.511272541389285	0.34071612150652
16	ZBTB11	0	2	0.511272541389285	0.34071612150652
22	ZBTB11	0	2	0.511272541389285	0.34071612150652
12	MYNN	0	2	1	0.340729253742843
24	MYNN	0	2	1	0.340729253742843
1	TPT1	1	2	1	0.340732365608138
4	TPT1	0	2	0.511272541389285	0.340732365608138
2	ITGB1	0	3	0.57535603809672	0.340742729446799
15	RBMS2	0	2	1	0.340743016870913
18	RBMS2	0	2	1	0.340743016870913
12	TMED3	0	2	1	0.340746804661481
6	TMED3	0	2	1	0.340746804661481
25	ABCC4	0	2	0.511272541389285	0.340749333359824
19	PDS5B	2	0	0.179175789594986	0.340752994472967
15	CASC1	0	2	1	0.340754497862826
18	CASC1	0	2	1	0.340754497862826
6	CASC1	0	2	1	0.340754497862826
1	BTNL9	2	1	0.577305425211903	0.340757719653013
7	BTNL9	2	1	0.577305425211903	0.340757719653013
2	GPR83	0	3	0.57535603809672	0.340761379526282
1	DNAJC22	2	5	0.705462609898033	0.340762559606214
7	DNAJC22	2	5	0.705462609898033	0.340762559606214
7	NME7	4	1	0.169142584966479	0.340764372278345
12	ASCC1	0	2	1	0.340765016049158
6	ASCC1	0	2	1	0.340765016049158
12	POM121C	0	2	1	0.340767967817877
21	POM121C	0	2	1	0.340767967817877
24	POM121C	0	2	1	0.340767967817877
9	POM121C	0	2	1	0.340767967817877
4	USF2	0	2	0.511272541389285	0.340768643584763
15	NR2F2	0	2	1	0.340771897845926
10	SMC1B	4	3	0.465393641427958	0.340772839414231
19	SMC1B	4	3	0.465393641427958	0.340772839414231
22	SMC1B	4	3	0.465393641427958	0.340772839414231
19	EBLN1	0	2	0.511272541389285	0.34078197813597
11	CENPL	0	3	0.57535603809672	0.34078244446154
13	BRD1	0	2	0.511272541389285	0.34078250863735
16	BRD1	0	2	0.511272541389285	0.34078250863735
12	FDPS	0	1	1	0.340783125887501
21	FDPS	0	1	1	0.340783125887501
24	FDPS	0	1	1	0.340783125887501
12	SAMD8	0	2	1	0.340784411582107
26	TTN	3	2	0.106773968104463	0.340788920572612
15	RNF148	0	1	1	0.340788958107518
3	RNF148	0	1	1	0.340788958107518
15	FOXA3	0	2	1	0.34079619747934
15	SCAMP5	0	1	1	0.34080188679681
3	KIF17	0	2	1	0.340807023619155
12	ACTC1	0	2	1	0.340825030159611
6	ACTC1	0	2	1	0.340825030159611
10	MMRN1	0	2	0.511272541389285	0.340828376311601
22	MMRN1	0	2	0.511272541389285	0.340828376311601
1	PDZK1IP1	0	2	0.511272541389285	0.340832853879458
7	PDZK1IP1	0	2	0.511272541389285	0.340832853879458
12	ARMC7	0	3	0.562749700440216	0.340834493597618
24	ARMC7	0	3	0.562749700440216	0.340834493597618
3	RPSA	1	2	1	0.340834493597618
12	DEGS1	0	1	1	0.340845620713288
21	DEGS1	0	1	1	0.340845620713288
24	DEGS1	0	1	1	0.340845620713288
10	B4GALT2	2	0	0.179175789594986	0.340846843035151
22	B4GALT2	2	0	0.179175789594986	0.340846843035151
15	CLSTN1	0	2	1	0.340849063087669
18	CLSTN1	0	2	1	0.340849063087669
24	DSCAML1	1	4	1	0.340852713077861
12	LATS1	0	2	1	0.340854847906325
6	LATS1	0	2	1	0.340854847906325
12	SCN2A	0	2	1	0.340859113710471
3	SNX13	2	9	0.737299891676448	0.340862147820748
27	PPAP2A	0	1	1	0.340865404052782
9	TPPP3	1	4	1	0.340865455154169
12	NAT9	0	2	1	0.340867448441357
21	NAT9	0	2	1	0.340867448441357
24	NAT9	0	2	1	0.340867448441357
3	CABP1	1	7	0.452694781504523	0.340867947369532
9	CABP1	1	7	0.452694781504523	0.340867947369532
8	CRTAM	0	2	1	0.34086878935892
2	RCHY1	1	2	1	0.340869389104507
12	DUSP23	0	2	1	0.340873678902676
12	RNASEH1	0	2	1	0.340873678902676
21	RNASEH1	0	2	1	0.340873678902676
24	RNASEH1	0	2	1	0.340873678902676
6	DUSP23	0	2	1	0.340873678902676
9	RNASEH1	0	2	1	0.340873678902676
2	TRAPPC6B	0	1	1	0.340880140872936
8	TRAPPC6B	0	1	1	0.340880140872936
4	FGD6	1	4	0.402912056285548	0.340886641038846
12	PTGES2	0	3	0.562749700440216	0.340887061460297
21	PTGES2	0	2	1	0.340887061460297
24	PTGES2	0	2	1	0.340887061460297
9	PTGES2	0	4	0.581964343829231	0.340887061460297
12	CDH5	0	1	1	0.340888925534057
6	CDH5	0	1	1	0.340888925534057
4	POLR3E	0	2	0.511272541389285	0.340902194692666
12	LILRA5	0	2	1	0.340904687900018
21	LILRA5	0	2	1	0.340904687900018
24	LILRA5	0	2	1	0.340904687900018
9	LILRA5	0	2	1	0.340904687900018
1	DNAJC7	4	3	0.465393641427958	0.340910081938453
7	DNAJC7	4	3	0.465393641427958	0.340910081938453
15	DCBLD1	0	2	1	0.340910713219883
7	EMID1	4	3	0.465393641427958	0.340915891811606
8	TSC2	3	5	0.425466242889479	0.340917167204482
3	NDFIP2	0	1	1	0.340923464413486
9	NDFIP2	0	1	1	0.340923464413486
2	SLC43A3	0	3	0.57535603809672	0.340924044966288
15	B3GNT4	0	2	1	0.340925855746788
18	B3GNT4	0	2	1	0.340925855746788
3	B3GNT4	0	2	1	0.340925855746788
6	B3GNT4	0	2	1	0.340925855746788
5	DCTN2	0	2	1	0.340931193645893
23	PLXNA2	1	8	0.461891559693263	0.340939753963159
21	SHISA6	0	2	1	0.340943661274487
24	SHISA6	0	2	1	0.340943661274487
12	NFIA	10	15	0.184980446324082	0.340944277917466
20	B3GNT2	0	2	1	0.340945121494995
11	WNT4	0	1	1	0.340948093602156
8	VPS4B	1	4	1	0.340951000482931
19	TMCC2	0	2	0.511272541389285	0.340956352714228
22	TMCC2	0	2	0.511272541389285	0.340956352714228
1	CAV3	1	5	0.410525989006265	0.340958480389169
7	CAV3	1	5	0.410525989006265	0.340958480389169
9	CCNE1	0	1	1	0.340959966473418
12	RCHY1	0	1	1	0.340964214230236
21	RCHY1	0	1	1	0.340964214230236
24	RCHY1	0	1	1	0.340964214230236
3	SLC23A3	0	1	1	0.34097047449937
6	SLC23A3	0	1	1	0.34097047449937
12	LGALS12	0	2	1	0.340976344443686
21	LGALS12	0	2	1	0.340976344443686
24	LGALS12	0	2	1	0.340976344443686
3	CMTM3	0	2	1	0.340979044093737
9	CMTM3	0	2	1	0.340979044093737
12	CLEC4A	0	2	1	0.340985459277319
15	CLEC4A	0	2	1	0.340985459277319
18	CLEC4A	0	2	1	0.340985459277319
21	CLEC4A	0	2	1	0.340985459277319
24	CLEC4A	0	2	1	0.340985459277319
27	CLEC4A	0	2	1	0.340985459277319
3	CLEC4A	0	2	1	0.340985459277319
6	CLEC4A	0	2	1	0.340985459277319
9	CLEC4A	0	2	1	0.340985459277319
3	BAD	0	2	1	0.340990971494762
12	ARMC6	0	1	1	0.340998385181965
21	ARMC6	0	1	1	0.340998385181965
24	ARMC6	0	1	1	0.340998385181965
6	EFR3B	0	2	1	0.340999853742144
20	RHOC	0	2	1	0.341001369012402
2	PTPRD	15	36	0.508476485254594	0.341005103605707
12	C1orf109	0	2	1	0.341016488624503
3	C1orf109	0	2	1	0.341016488624503
6	C1orf109	0	2	1	0.341016488624503
9	C1orf109	0	2	1	0.341016488624503
10	CSMD1	12	12	0.532347171016365	0.341018324580943
15	TAS2R42	0	2	1	0.341018934166697
18	TAS2R42	0	2	1	0.341018934166697
27	TAS2R42	0	2	1	0.341018934166697
3	TAS2R42	0	2	1	0.341018934166697
6	TAS2R42	0	2	1	0.341018934166697
18	TOP3A	0	2	1	0.341023834829553
6	TOP3A	0	2	1	0.341023834829553
3	HCRTR2	0	1	1	0.341024216403024
2	CCDC11	0	1	1	0.341027376062919
12	EGR3	0	1	1	0.341036952046168
19	SLC35E1	2	5	0.705462609898033	0.341045037340067
22	SLC35E1	1	5	0.410525989006265	0.341045037340067
12	GPR148	0	1	1	0.341049747598485
21	GPR148	0	1	1	0.341049747598485
24	GPR148	0	1	1	0.341049747598485
9	GPR148	0	1	1	0.341049747598485
19	MAPK10	0	2	0.511272541389285	0.341049898313126
22	MAPK10	0	2	0.511272541389285	0.341049898313126
14	CREBBP	0	1	1	0.341050565980462
17	CREBBP	0	1	1	0.341050565980462
1	VSIG1	0	2	0.511272541389285	0.341063354812773
12	RAB37	1	2	1	0.341063600190894
21	RAB37	0	2	1	0.341063600190894
24	RAB37	0	2	1	0.341063600190894
19	ANTXR1	0	2	0.511272541389285	0.341074047961035
22	ANTXR1	0	2	0.511272541389285	0.341074047961035
3	SPRR1A	0	2	1	0.341076371341295
9	SPRR1A	0	2	1	0.341076371341295
9	PRDM13	5	7	0.336139035764752	0.341078406321
9	RORA	26	51	0.290964684937412	0.341079414968494
12	STK38	0	3	0.562749700440216	0.341080914021719
3	CLN3	0	3	0.562749700440216	0.341081624957324
19	CSF3R	2	0	0.179175789594986	0.341081972697403
1	ZMYM5	0	3	0.266908812083928	0.341082200919374
10	BZW1	0	2	0.511272541389285	0.341085866264533
7	BZW1	1	2	1	0.341085866264533
3	PATE2	0	2	1	0.341089184219504
9	PHF11	0	1	1	0.341095535624592
3	UPK3A	0	1	1	0.34109791254578
9	UPK3A	0	1	1	0.34109791254578
19	TARSL2	0	2	0.511272541389285	0.341101319639618
22	TARSL2	0	2	0.511272541389285	0.341101319639618
12	ARHGAP36	0	2	1	0.341102652275348
21	ARHGAP36	0	2	1	0.341102652275348
24	ARHGAP36	0	2	1	0.341102652275348
11	TCERG1L	0	4	0.577251770069503	0.341105918519765
8	EXPH5	4	2	0.0390105118789301	0.341112108957597
3	NCAPH	0	2	1	0.341115754807967
10	EXOSC9	0	3	0.266908812083928	0.341117426729359
19	EXOSC9	0	2	0.511272541389285	0.341117426729359
22	EXOSC9	0	2	0.511272541389285	0.341117426729359
12	OR6C4	0	2	1	0.341120356167872
24	OR6C4	0	2	1	0.341120356167872
21	EFCAB14	0	2	1	0.341121516170614
24	EFCAB14	0	2	1	0.341121516170614
10	PDE4DIP	2	0	0.179175789594986	0.341127247151081
19	PDE4DIP	2	0	0.179175789594986	0.341127247151081
22	PDE4DIP	2	0	0.179175789594986	0.341127247151081
2	KPNA6	3	3	0.174537424329996	0.341132337304208
11	SRP72	0	2	1	0.341133933394638
23	SRP72	0	2	1	0.341133933394638
11	NINJ2	0	2	1	0.341138659631552
23	CARF	0	2	1	0.34113948760095
6	BICC1	1	6	0.680088161923889	0.341146924627684
10	GRINA	0	1	1	0.341147773612163
4	GRINA	0	1	1	0.341147773612163
3	RPIA	1	4	1	0.341162151408341
9	RPIA	1	4	1	0.341162151408341
10	FLVCR2	1	2	1	0.341162827515096
22	FLVCR2	0	2	0.511272541389285	0.341162827515096
15	CDH3	0	2	1	0.34116499833416
18	CDH3	0	2	1	0.34116499833416
21	CDH3	0	2	1	0.34116499833416
24	CDH3	0	2	1	0.34116499833416
13	UBR3	0	2	0.511272541389285	0.34116978733634
16	UBR3	0	2	0.511272541389285	0.34116978733634
4	STX5	1	0	0.423539518900344	0.34117549607325
7	LRP5	11	9	0.262054660278594	0.341181737484347
9	HTR3A	1	5	1	0.341183220075439
17	PCIF1	0	2	1	0.341184669544865
9	KDM5B	3	8	1	0.341185662436191
15	KDM4A	0	2	1	0.341185750383596
18	KDM4A	0	2	1	0.341185750383596
6	KDM4A	0	2	1	0.341185750383596
10	CORO2A	0	2	0.511272541389285	0.341189788987983
19	CORO2A	0	2	0.511272541389285	0.341189788987983
22	CORO2A	0	2	0.511272541389285	0.341189788987983
6	NLRP14	0	2	1	0.341193040166448
1	GDF3	0	2	0.511272541389285	0.341195061862221
3	GNB3	0	2	1	0.341199938355622
6	ZDHHC8	0	2	1	0.341199938355622
12	TRAF5	0	2	1	0.341201340408923
24	TRAF5	0	2	1	0.341201340408923
2	KLHDC1	0	2	1	0.34120330851332
10	AHCYL1	5	3	0.294591020727594	0.341203759661486
15	HCAR1	0	2	1	0.341208008871021
18	HCAR1	0	2	1	0.341208008871021
27	HCAR1	0	2	1	0.341208008871021
12	CLU	0	2	1	0.34121121639135
21	CLU	0	2	1	0.34121121639135
24	CLU	0	2	1	0.34121121639135
9	CLU	0	2	1	0.34121121639135
19	ARHGAP9	0	2	0.511272541389285	0.341212943359734
22	ARHGAP9	0	2	0.511272541389285	0.341212943359734
12	PDIK1L	0	2	1	0.341214368452803
6	PDIK1L	0	2	1	0.341214368452803
15	GRIP1	0	2	1	0.341214779382623
18	GRIP1	0	2	1	0.341214779382623
2	TENM2	5	24	0.388827120038617	0.341216807292925
10	EPB42	0	2	0.511272541389285	0.341220495573281
22	EPB42	0	2	0.511272541389285	0.341220495573281
10	C15orf52	5	3	0.294591020727594	0.341225358694278
7	DCAF6	8	6	0.286059683069174	0.341230714616492
3	MZT2A	0	2	1	0.341238991713395
20	CCND1	0	2	1	0.341241017488568
23	CCND1	0	2	1	0.341241017488568
8	METTL2A	2	3	0.605592433528531	0.341244752650392
27	FANCI	0	2	1	0.341245941366898
3	SCPEP1	0	2	1	0.341250302853284
21	TTLL7	0	1	1	0.341252456207276
24	TTLL7	0	1	1	0.341252456207276
13	HIST1H4H	0	2	0.511272541389285	0.341253461326722
16	HIST1H4H	0	2	0.511272541389285	0.341253461326722
1	HIST1H4H	0	2	0.511272541389285	0.341253461326722
4	HIST1H4H	0	2	0.511272541389285	0.341253461326722
4	TESPA1	0	2	0.511272541389285	0.341256750165687
3	TFPI	0	2	1	0.341257198587258
22	USP30	0	2	0.511272541389285	0.341268418470041
19	ZNF79	0	2	0.511272541389285	0.341268831364622
12	SLC38A7	0	1	1	0.341271017031142
24	SLC38A7	0	1	1	0.341271017031142
12	SYT3	1	1	0.486299648064354	0.341271362589034
21	SYT3	0	1	1	0.341271362589034
24	SYT3	0	1	1	0.341271362589034
13	MYL12A	0	2	0.511272541389285	0.341274346379519
16	MYL12A	0	2	0.511272541389285	0.341274346379519
1	MYL12A	0	2	0.511272541389285	0.341274346379519
4	MYL12A	0	2	0.511272541389285	0.341274346379519
21	COG2	0	2	1	0.341275458520128
24	COG2	0	2	1	0.341275458520128
10	SUMF1	3	2	0.655644970392269	0.341276272286761
13	PLEKHA5	2	0	0.179175789594986	0.341278603878579
3	HNF1A	0	2	1	0.341281499517776
9	HNF1A	0	2	1	0.341281499517776
2	VIPAS39	0	1	1	0.341291447203711
12	TST	0	1	1	0.341296964414787
21	TST	0	1	1	0.341296964414787
24	TST	0	1	1	0.341296964414787
19	GABPB2	0	2	0.511272541389285	0.341297357837716
20	CUEDC2	0	2	1	0.341297875163362
8	CUEDC2	1	4	1	0.341297875163362
2	SLC25A44	0	3	0.57535603809672	0.341299156623542
8	SLC25A44	0	3	0.57535603809672	0.341299156623542
8	C1QB	0	2	1	0.341310673015654
2	ZCCHC8	0	2	1	0.34131084640043
15	CENPT	0	2	1	0.341311144807361
18	CENPT	0	2	1	0.341311144807361
6	CENPT	0	3	0.562749700440216	0.341311144807361
6	SIDT2	0	2	1	0.341322486836941
7	ITLN2	0	2	0.511272541389285	0.341327167073845
6	TRIOBP	0	2	1	0.341329393342707
9	MAK	3	3	0.359400821524126	0.341330045805445
19	CABLES1	4	3	0.465393641427958	0.341332612662725
19	ZNF728	2	1	0.577305425211903	0.341332780148287
7	ZNF728	2	1	0.577305425211903	0.341332780148287
25	SVOPL	0	2	0.511272541389285	0.341335817107809
1	CDX4	0	2	0.511272541389285	0.341337175765803
7	CDX4	0	2	0.511272541389285	0.341337175765803
21	KCNAB3	0	2	1	0.341338478601613
11	ETFB	0	2	1	0.341342584927723
8	ETFB	0	2	1	0.341342584927723
1	C9orf43	0	2	0.511272541389285	0.341345223102921
7	C9orf43	0	2	0.511272541389285	0.341345223102921
13	ARHGAP21	0	2	0.511272541389285	0.341348131440723
16	ARHGAP21	0	2	0.511272541389285	0.341348131440723
21	CALCOCO2	0	2	1	0.341354567988039
24	CALCOCO2	0	2	1	0.341354567988039
21	HIST1H2AA	0	2	1	0.341356318972288
9	HIST1H2AA	0	2	1	0.341356318972288
15	ZNF593	0	1	1	0.341362430310432
18	ZNF593	0	1	1	0.341362430310432
21	ZNF593	0	1	1	0.341362430310432
24	ZNF593	0	1	1	0.341362430310432
27	ZNF593	0	1	1	0.341362430310432
12	FGB	0	1	1	0.341363439387741
21	FGB	0	1	1	0.341363439387741
24	FGB	0	1	1	0.341363439387741
15	RFX8	0	1	1	0.341364657313143
18	RFX8	0	1	1	0.341364657313143
12	ZNF587B	0	2	1	0.341365563745823
15	ZNF587B	0	2	1	0.341365563745823
18	ZNF587B	0	2	1	0.341365563745823
21	ZNF587B	0	2	1	0.341365563745823
24	ZNF587B	0	2	1	0.341365563745823
27	ZNF587B	0	2	1	0.341365563745823
3	ZNF587B	0	2	1	0.341365563745823
6	ZNF587B	0	2	1	0.341365563745823
9	ZNF587B	0	2	1	0.341365563745823
15	CACNA1B	0	1	1	0.341373189369903
18	CACNA1B	0	1	1	0.341373189369903
11	ADIPOR2	0	4	0.577251770069503	0.341374306539064
5	ADIPOR2	0	4	0.577251770069503	0.341374306539064
15	KIAA1598	0	1	1	0.341377645718932
27	NOL8	0	1	1	0.341377645718932
1	BMP8B	1	2	1	0.341381295806801
7	BMP8B	1	2	1	0.341381295806801
18	TTBK1	0	2	1	0.341383871069425
11	PPP1R1C	0	2	1	0.341385845843997
5	PPP1R1C	0	2	1	0.341385845843997
21	TGIF1	0	2	1	0.34139235928274
13	MSI2	2	0	0.179175789594986	0.341393954014754
12	SLC35A3	1	2	1	0.341395848045147
6	SLC35A3	1	2	1	0.341395848045147
21	NCOA2	1	6	0.680088161923889	0.341396851821457
10	NR0B2	0	2	0.511272541389285	0.341410169024539
13	NR0B2	0	2	0.511272541389285	0.341410169024539
16	NR0B2	0	2	0.511272541389285	0.341410169024539
19	NR0B2	0	2	0.511272541389285	0.341410169024539
22	NR0B2	0	2	0.511272541389285	0.341410169024539
4	NR0B2	0	2	0.511272541389285	0.341410169024539
20	NREP	0	3	0.57535603809672	0.341411516233007
12	PRDM14	0	2	1	0.341412547751608
21	PRDM14	0	2	1	0.341412547751608
24	PRDM14	0	2	1	0.341412547751608
2	B3GAT3	0	2	1	0.341413217836867
12	SLC13A3	0	1	1	0.341414023301528
12	HIST1H2AD	0	2	1	0.341414463754884
9	HIST1H2AD	0	2	1	0.341414463754884
15	ZNF812	0	1	1	0.341415436299498
18	ZNF812	0	1	1	0.341415436299498
6	ZNF812	0	1	1	0.341415436299498
21	TTN	40	78	0.156129627582244	0.341418644714186
27	GGA3	0	2	1	0.34141914115508
11	TCF21	0	2	1	0.341422429450252
5	TCF21	0	2	1	0.341422429450252
19	MKNK1	0	2	0.511272541389285	0.341422813997686
22	MKNK1	0	2	0.511272541389285	0.341422813997686
10	ZNF726	0	2	0.511272541389285	0.341424698507932
22	ZNF726	0	2	0.511272541389285	0.341424698507932
3	FGD2	0	2	1	0.341426872573399
15	MALT1	0	2	1	0.341429424437246
15	MIS18BP1	0	2	1	0.341431182608161
18	MIS18BP1	0	2	1	0.341431182608161
27	MIS18BP1	0	2	1	0.341431182608161
6	MIS18BP1	0	2	1	0.341431182608161
17	CADPS	0	2	1	0.341432073147437
15	RBM6	0	1	1	0.341432318538351
18	RBM6	0	1	1	0.341432318538351
6	RBM6	0	1	1	0.341432318538351
9	ZNF346	0	2	1	0.341439938299099
19	DNMT3B	4	3	0.465393641427958	0.341442918858929
22	DNMT3B	4	3	0.465393641427958	0.341442918858929
3	PRKAA2	0	2	1	0.341446248181046
7	CNGA4	0	3	0.266908812083928	0.341447786530034
3	EEF2	0	2	1	0.341454208740664
21	SATB2	0	1	1	0.341463832914498
15	DENND3	0	2	1	0.341466889596603
18	DENND3	0	2	1	0.341466889596603
10	KRTCAP3	2	0	0.179175789594986	0.341471707925149
19	KRTCAP3	2	0	0.179175789594986	0.341471707925149
22	KRTCAP3	2	0	0.179175789594986	0.341471707925149
13	CEP85L	0	2	0.511272541389285	0.341474800311991
16	CEP85L	0	2	0.511272541389285	0.341474800311991
12	DBNDD1	0	2	1	0.341481420298559
24	DBNDD1	0	2	1	0.341481420298559
14	REV3L	0	2	1	0.341482365473551
13	PPIA	0	2	0.511272541389285	0.341486114971476
19	PPIA	0	2	0.511272541389285	0.341486114971476
21	NOL11	0	2	1	0.341490264413247
3	HSBP1	0	1	1	0.341490948252225
9	HSBP1	0	1	1	0.341490948252225
14	SEMA4B	0	2	1	0.34149186194712
17	SEMA4B	0	2	1	0.34149186194712
5	SEMA4B	0	2	1	0.34149186194712
11	HSD17B14	0	1	1	0.341493389874003
14	HSD17B14	0	1	1	0.341493389874003
17	HSD17B14	0	1	1	0.341493389874003
20	HSD17B14	0	1	1	0.341493389874003
23	HSD17B14	0	1	1	0.341493389874003
2	HSD17B14	0	1	1	0.341493389874003
5	HSD17B14	0	1	1	0.341493389874003
8	HSD17B14	0	1	1	0.341493389874003
12	PRRG1	0	2	1	0.341493392646984
21	PRRG1	0	2	1	0.341493392646984
24	PRRG1	0	2	1	0.341493392646984
9	PRRG1	0	2	1	0.341493392646984
20	EML5	1	7	0.687244213755184	0.341500867382074
23	EML5	1	7	0.687244213755184	0.341500867382074
15	TTLL4	0	2	1	0.341503567749909
4	PATL2	0	2	0.511272541389285	0.341508699519138
11	SLC7A2	0	2	1	0.341514580904856
22	MET	0	2	0.511272541389285	0.341514795482785
12	SH3YL1	0	2	1	0.341517544039025
21	SH3YL1	0	2	1	0.341517544039025
24	SH3YL1	0	2	1	0.341517544039025
9	ROS1	6	9	0.384899253322735	0.341518652539999
16	BLK	0	2	0.511272541389285	0.341523245940626
22	BLK	0	2	0.511272541389285	0.341523245940626
25	BLK	0	2	0.511272541389285	0.341523245940626
3	UQCRC2	0	1	1	0.341524936491907
9	UQCRC2	0	1	1	0.341524936491907
10	EIF3D	0	2	0.511272541389285	0.341534111582723
19	EIF3D	0	2	0.511272541389285	0.341534111582723
22	EIF3D	0	2	0.511272541389285	0.341534111582723
12	SNX3	0	1	1	0.341554320285708
6	SNX3	0	1	1	0.341554320285708
10	PPIH	0	2	0.511272541389285	0.341554331281094
13	PPIH	0	2	0.511272541389285	0.341554331281094
16	PPIH	0	2	0.511272541389285	0.341554331281094
19	PPIH	0	2	0.511272541389285	0.341554331281094
22	PPIH	0	2	0.511272541389285	0.341554331281094
4	PPIH	0	2	0.511272541389285	0.341554331281094
1	C14orf37	8	6	0.286059683069174	0.341561855304194
10	CLASP1	5	10	0.602663802962978	0.341563902775524
1	GPR114	4	3	0.465393641427958	0.341564790065786
10	LSMEM2	0	2	0.511272541389285	0.341566364924813
11	LRRC23	0	1	1	0.341571128013628
8	LRRC23	0	1	1	0.341571128013628
16	ANO8	0	2	0.511272541389285	0.341575168337296
3	NDST4	2	2	0.318523005789538	0.341577710560733
15	PPP5C	0	1	1	0.341581017029793
7	C2orf69	0	3	0.266908812083928	0.341588946420043
20	IFT88	0	3	0.57535603809672	0.341589270065642
23	IFT88	0	3	0.57535603809672	0.341589270065642
3	C3orf27	0	2	1	0.341593091867313
9	C3orf27	0	2	1	0.341593091867313
13	FAM167B	0	2	0.511272541389285	0.341595184875016
16	FAM167B	0	2	0.511272541389285	0.341595184875016
4	FAM167B	0	2	0.511272541389285	0.341595184875016
12	NAA40	0	2	1	0.341598057038944
21	NAA40	0	2	1	0.341598057038944
24	NAA40	0	2	1	0.341598057038944
15	ZNF677	0	1	1	0.341600238515134
18	ZNF677	0	1	1	0.341600238515134
3	ZNF677	0	1	1	0.341600238515134
6	ZNF677	0	1	1	0.341600238515134
1	PLSCR1	2	0	0.179175789594986	0.341609252681698
3	BPIFB6	0	1	1	0.341610073185743
25	SERPINA12	0	2	0.511272541389285	0.34161493007922
21	DFNB31	0	2	1	0.341616882809377
15	OR9Q2	0	1	1	0.341617687442642
18	OR9Q2	0	1	1	0.341617687442642
3	OR9Q2	0	1	1	0.341617687442642
6	OR9Q2	0	1	1	0.341617687442642
24	FZD10	0	2	1	0.341617704312246
15	TNRC6A	0	4	0.581964343829231	0.341624044651616
20	DPP6	0	4	0.577251770069503	0.341626851055387
10	RABL5	0	2	0.511272541389285	0.341629983631848
22	RABL5	0	2	0.511272541389285	0.341629983631848
12	SCARB1	0	1	1	0.341630363001688
6	SCARB1	0	1	1	0.341630363001688
26	UBR2	0	1	1	0.341636587981016
19	TLK1	4	3	0.465393641427958	0.341638599097628
3	RNF214	0	1	1	0.34164310406289
12	KRT81	0	1	1	0.341643748894278
21	KRT81	0	1	1	0.341643748894278
24	KRT81	0	1	1	0.341643748894278
12	POLE3	0	2	1	0.341644741390012
3	POLE3	0	2	1	0.341644741390012
6	POLE3	0	2	1	0.341644741390012
9	POLE3	0	2	1	0.341644741390012
24	ACVR1	0	2	1	0.341645546961678
1	EPDR1	1	3	0.641747233771329	0.341654535010434
24	METTL24	0	1	1	0.341656230432606
23	CHCHD10	2	0	0.0641098374585967	0.341657634635218
12	PUS7L	0	2	1	0.341658222512598
24	PUS7L	0	2	1	0.341658222512598
6	ACSL3	0	2	1	0.341659293030957
21	ARID1B	1	5	1	0.341661109244822
3	CD180	0	1	1	0.341669325754578
10	OSGIN2	0	2	0.511272541389285	0.341670027532486
19	OSGIN2	0	2	0.511272541389285	0.341670027532486
22	OSGIN2	0	2	0.511272541389285	0.341670027532486
13	PLIN3	0	2	0.511272541389285	0.341673682373306
16	PLIN3	0	2	0.511272541389285	0.341673682373306
1	PLIN3	0	2	0.511272541389285	0.341673682373306
4	PLIN3	0	2	0.511272541389285	0.341673682373306
12	MRPS10	0	1	1	0.341676096714558
24	MRPS10	0	1	1	0.341676096714558
9	PARD3	10	15	0.184980446324082	0.341677449587348
23	MRPS5	0	1	1	0.341678126825501
19	C14orf39	0	2	0.511272541389285	0.341678358497303
21	LSM4	0	2	1	0.341679113149285
24	LSM4	0	2	1	0.341679113149285
9	TYW1B	1	8	0.458271854613034	0.341685081190392
1	PTH1R	3	6	0.740896275457877	0.341687093208557
13	RINL	0	2	0.511272541389285	0.3416910174406
16	RINL	0	2	0.511272541389285	0.3416910174406
25	RINL	0	2	0.511272541389285	0.3416910174406
3	ARHGEF7	1	2	1	0.34169212380111
3	SCG2	0	1	1	0.341694842172552
12	HMGB1	0	2	1	0.341698142673183
6	HMGB1	0	2	1	0.341698142673183
8	SLC35A1	2	1	0.160024443779039	0.341698305559179
11	KCNK18	0	2	1	0.341698897838695
20	KCNK18	0	2	1	0.341698897838695
23	KCNK18	0	2	1	0.341698897838695
15	SLC37A3	0	1	1	0.341699500135835
18	SLC37A3	0	1	1	0.341699500135835
27	SLC37A3	0	1	1	0.341699500135835
6	SLC37A3	0	1	1	0.341699500135835
23	PDCD11	2	2	0.267607233234446	0.341706400771786
4	BAI1	2	5	0.705462609898033	0.341712855872938
2	TRAF7	0	2	1	0.341716231027751
10	PREX2	4	3	0.465393641427958	0.341718940438592
4	PREX2	4	3	0.465393641427958	0.341718940438592
6	CNOT7	0	2	1	0.341720610809022
11	AOC1	0	2	1	0.341721973816678
23	AOC1	0	2	1	0.341721973816678
20	CCT3	0	1	1	0.341722054620137
6	AATF	0	3	0.562749700440216	0.341724682888052
3	SUB1	1	1	0.486299648064354	0.341726260187394
9	SUB1	1	1	0.486299648064354	0.341726260187394
20	MYBL1	0	1	1	0.341727202304475
23	MYBL1	0	1	1	0.341727202304475
11	MYL5	0	3	0.57535603809672	0.341729964776448
20	MYL5	0	3	0.57535603809672	0.341729964776448
23	MYL5	0	3	0.57535603809672	0.341729964776448
20	LINGO1	0	2	1	0.341730307016148
23	LINGO1	0	2	1	0.341730307016148
15	UBFD1	0	1	1	0.341737843414614
18	UBFD1	0	1	1	0.341737843414614
3	MIDN	0	3	0.562749700440216	0.341738710194218
9	MIDN	0	3	0.562749700440216	0.341738710194218
11	CDKN1A	0	2	1	0.341739145928817
20	CDKN1A	0	2	1	0.341739145928817
23	CDKN1A	0	2	1	0.341739145928817
19	CD33	0	2	0.511272541389285	0.341739270409963
1	GJB4	0	2	0.511272541389285	0.341742223694549
7	GJB4	0	2	0.511272541389285	0.341742223694549
21	PIP4K2A	0	2	1	0.34174888519071
24	PIP4K2A	0	2	1	0.34174888519071
12	PRSS23	2	3	0.625472346671038	0.341750784573857
6	PRSS23	2	3	0.625472346671038	0.341750784573857
13	COL9A2	0	2	0.511272541389285	0.341751652749424
16	COL9A2	0	2	0.511272541389285	0.341751652749424
9	RASGEF1B	7	12	0.441817513857597	0.341752836003073
13	AGO1	0	2	0.511272541389285	0.341753422668613
16	AGO1	0	2	0.511272541389285	0.341753422668613
19	AGO1	0	2	0.511272541389285	0.341753422668613
22	AGO1	0	2	0.511272541389285	0.341753422668613
6	IRF6	0	2	1	0.341758695137833
13	PAH	0	2	0.511272541389285	0.341758826682535
16	PAH	0	2	0.511272541389285	0.341758826682535
4	PAH	0	2	0.511272541389285	0.341758826682535
22	WDR47	0	2	0.511272541389285	0.341759434127349
10	MTSS1	6	4	0.338485460437487	0.341762273850917
4	MTSS1	6	4	0.338485460437487	0.341762273850917
15	SERF2	0	2	1	0.341765412648425
18	SERF2	0	2	1	0.341765412648425
13	QPRT	0	2	0.511272541389285	0.341770549463577
16	QPRT	0	2	0.511272541389285	0.341770549463577
1	QPRT	0	2	0.511272541389285	0.341770549463577
4	QPRT	0	2	0.511272541389285	0.341770549463577
3	PROM1	3	2	0.140902705528139	0.341773065830871
9	PROM1	3	2	0.140902705528139	0.341773065830871
10	SV2A	0	2	0.511272541389285	0.341774613271236
22	SV2A	0	2	0.511272541389285	0.341774613271236
11	TMEM198	0	2	1	0.341779747252746
23	TMEM198	0	2	1	0.341779747252746
10	LRCH4	3	3	0.702291855334817	0.341781333268309
10	RASL10B	0	2	0.511272541389285	0.341785531142038
21	LSM14B	0	1	1	0.341796733261053
24	LSM14B	0	1	1	0.341796733261053
1	PARP2	1	2	1	0.341804278976885
4	PARP2	0	2	0.511272541389285	0.341804278976885
10	RAB37	1	2	1	0.341806153334145
19	RAB37	0	2	0.511272541389285	0.341806153334145
22	RAB37	0	2	0.511272541389285	0.341806153334145
21	SYNPO2L	1	4	1	0.341806391373541
12	TCF19	0	2	1	0.341811312542441
21	TCF19	0	2	1	0.341811312542441
24	TCF19	0	2	1	0.341811312542441
9	TCF19	0	2	1	0.341811312542441
10	HOXC13	3	0	0.0757102518856612	0.341812264348816
7	HOXC13	3	0	0.0757102518856612	0.341812264348816
12	ID1	0	2	1	0.341821080578538
2	DIABLO	0	2	1	0.341824397844833
15	PFKFB4	0	1	1	0.341845461681518
12	HPS6	0	2	1	0.341846276419959
21	HPS6	0	2	1	0.341846276419959
24	HPS6	0	2	1	0.341846276419959
9	HPS6	0	2	1	0.341846276419959
15	TANC2	0	2	1	0.34185244067016
11	STX7	0	2	1	0.341853432997335
20	STX7	0	2	1	0.341853432997335
23	STX7	0	2	1	0.341853432997335
6	RBPMS2	0	1	1	0.341857927383554
13	STK10	2	0	0.179175789594986	0.341858156880647
16	STK10	2	0	0.179175789594986	0.341858156880647
19	STK10	2	0	0.179175789594986	0.341858156880647
22	STK10	2	0	0.179175789594986	0.341858156880647
1	CCND1	0	2	0.511272541389285	0.341860305889016
3	ZNF736	0	1	1	0.341867676849912
21	CACNA1B	1	6	0.680088161923889	0.341867901634287
24	CACNA1B	1	6	0.680088161923889	0.341867901634287
25	PLEKHA7	2	0	0.179175789594986	0.341880611309017
3	STMN2	0	1	1	0.341885751639203
9	STMN2	0	1	1	0.341885751639203
10	NF1	4	4	0.728322988144495	0.341887342803368
10	ZFP36L2	0	1	1	0.341889986931121
4	ZFP36L2	0	1	1	0.341889986931121
27	MMEL1	0	2	1	0.341894012880778
15	UBALD2	0	1	1	0.341897992381201
21	UBALD2	0	1	1	0.341897992381201
3	UBALD2	0	2	1	0.341897992381201
9	UBALD2	0	2	1	0.341897992381201
13	MAST2	2	0	0.179175789594986	0.341912289336371
16	MAST2	2	0	0.179175789594986	0.341912289336371
24	TGFBI	0	2	1	0.341913353629765
13	L3MBTL3	2	0	0.179175789594986	0.341915369506328
16	L3MBTL3	2	0	0.179175789594986	0.341915369506328
21	BMPER	0	2	1	0.341922070257525
24	BMPER	0	2	1	0.341922070257525
3	MKL2	7	7	0.0785713684141379	0.341924502811959
10	POLE3	0	2	0.511272541389285	0.341926893308628
1	POLE3	0	2	0.511272541389285	0.341926893308628
4	POLE3	0	2	0.511272541389285	0.341926893308628
7	POLE3	0	2	0.511272541389285	0.341926893308628
14	RC3H1	0	2	1	0.341933968697157
17	RC3H1	0	2	1	0.341933968697157
5	RC3H1	0	2	1	0.341933968697157
21	SLC4A10	0	2	1	0.341935472238694
24	SLC4A10	0	2	1	0.341935472238694
24	CDKN1C	0	1	1	0.341937055936833
15	MEIS3	0	2	1	0.341939510794387
18	MEIS3	0	2	1	0.341939510794387
21	MEIS3	0	2	1	0.341939510794387
24	MEIS3	0	2	1	0.341939510794387
6	SMUG1	0	1	1	0.341941289737248
11	KLHL30	0	2	1	0.341941522350426
23	KLHL30	0	2	1	0.341941522350426
12	TMEM114	0	1	1	0.341945472171124
21	TMEM114	0	1	1	0.341945472171124
24	TMEM114	0	1	1	0.341945472171124
6	NUB1	0	2	1	0.34194559382782
19	BTN2A2	0	2	0.511272541389285	0.341946315310398
7	BTN2A2	0	2	0.511272541389285	0.341946315310398
3	PIGQ	0	1	1	0.341946595167768
6	PRPSAP1	0	2	1	0.341952724057834
21	COBLL1	0	1	1	0.341953424303384
24	COBLL1	0	1	1	0.341953424303384
4	C17orf96	0	2	0.511272541389285	0.341955064269249
8	ADPGK	1	9	0.466080094794487	0.341955620093664
6	TRIB1	0	2	1	0.341957689505281
20	FAM107B	0	1	1	0.341960045655537
3	CDA	0	1	1	0.341965587888895
6	PDYN	2	3	0.625472346671038	0.341968461733055
18	DENND1B	0	2	1	0.341972577889882
10	DSG4	0	3	0.266908812083928	0.34197981362225
19	DSG4	0	2	0.511272541389285	0.34197981362225
22	DSG4	0	2	0.511272541389285	0.34197981362225
7	DSG4	0	3	0.266908812083928	0.34197981362225
14	FAM188A	0	1	1	0.341990311461317
17	FAM188A	0	1	1	0.341990311461317
11	ANAPC11	1	1	0.443120418381226	0.341992699563869
23	ANAPC11	0	1	1	0.341992699563869
21	SLC46A1	0	2	1	0.341997342646893
1	GNS	2	5	0.705462609898033	0.342000011963834
3	EAF1	0	4	0.581964343829231	0.342007628409361
9	EAF1	0	4	0.581964343829231	0.342007628409361
12	CDK5R2	0	3	0.562749700440216	0.342011914709094
9	CDK5R2	0	3	0.562749700440216	0.342011914709094
1	COL1A1	2	5	0.705462609898033	0.342014933001951
9	LIPI	1	0	0.283119658119658	0.342017886816373
5	RBM15	0	2	1	0.342024573533148
22	ATF6	0	2	0.511272541389285	0.342032056657384
20	ZBED1	0	1	1	0.342033502155613
9	CASC3	0	2	1	0.342039285602181
3	LILRB1	0	1	1	0.342039612323423
9	LILRB1	0	1	1	0.342039612323423
8	ACTL6B	1	1	0.443120418381226	0.342042200782907
7	STK31	4	3	0.465393641427958	0.342045240099731
14	NSD1	0	2	1	0.342046762128205
10	POPDC3	0	2	0.511272541389285	0.342048724841804
4	POPDC3	0	2	0.511272541389285	0.342048724841804
21	NCKAP1L	0	1	1	0.342055693308539
24	NCKAP1L	0	1	1	0.342055693308539
15	SLC35A3	0	2	1	0.342056089383725
21	SLC35A3	0	2	1	0.342056089383725
7	TNIK	12	12	0.532347171016365	0.342059522793494
12	NTMT1	0	2	1	0.342066827942491
21	NTMT1	0	2	1	0.342066827942491
24	NTMT1	0	2	1	0.342066827942491
10	KIF21A	4	10	0.416444720760028	0.342067002398467
20	MIER3	0	2	1	0.342069076487531
23	MIER3	0	2	1	0.342069076487531
3	OR2D3	0	1	1	0.342073636221532
2	SDC3	1	6	0.685835403907235	0.342076322155148
15	TMCO1	0	2	1	0.342078188904587
18	TMCO1	0	2	1	0.342078188904587
21	TMCO1	0	2	1	0.342078188904587
24	TMCO1	0	2	1	0.342078188904587
27	TMCO1	0	2	1	0.342078188904587
2	MPC1	0	2	1	0.342078841704768
8	MPC1	0	2	1	0.342078841704768
2	PFDN1	2	7	1	0.342079805092249
8	PFDN1	2	7	1	0.342079805092249
10	COL11A2	4	4	0.728322988144495	0.342080468327544
19	COL11A2	4	3	0.465393641427958	0.342080468327544
22	COL11A2	4	3	0.465393641427958	0.342080468327544
9	KYNU	0	2	1	0.342086658231381
8	SLC12A3	0	2	1	0.34208736301718
1	GPR160	2	2	1	0.34208740507036
7	GPR160	2	2	1	0.34208740507036
8	VPS13A	7	12	0.285038791352055	0.34209611619113
10	MISP	0	2	0.511272541389285	0.342097313017072
19	MISP	0	2	0.511272541389285	0.342097313017072
22	MISP	0	2	0.511272541389285	0.342097313017072
7	MISP	0	2	0.511272541389285	0.342097313017072
20	PPP2R5E	0	3	0.57535603809672	0.342099550843518
23	PPP2R5E	0	3	0.57535603809672	0.342099550843518
23	KMT2C	1	9	0.466080094794487	0.342099880154977
1	NXNL2	0	2	0.511272541389285	0.342100665802006
7	NXNL2	0	2	0.511272541389285	0.342100665802006
3	NDUFS2	1	2	1	0.342100890108216
19	ZFP36L2	0	2	0.511272541389285	0.342104502566138
1	TAS2R50	0	2	0.511272541389285	0.342104655241517
7	TAS2R50	0	2	0.511272541389285	0.342104655241517
10	EPYC	2	0	0.179175789594986	0.342106844298649
3	MGRN1	1	4	1	0.34211022368875
6	MGRN1	0	2	1	0.34211022368875
6	C19orf47	0	2	1	0.342111518352668
12	IGSF23	0	2	1	0.342119485281799
12	CNPY4	0	2	1	0.342130573357554
21	CNPY4	0	2	1	0.342130573357554
24	CNPY4	0	2	1	0.342130573357554
9	CNPY4	0	3	0.562749700440216	0.342130573357554
7	GTF2H3	0	1	1	0.342132412764306
1	SLC45A3	2	5	0.705462609898033	0.342136708170595
8	CP	0	2	1	0.342148248330109
8	TGFA	1	3	1	0.342155745492356
10	FAM188B	2	2	1	0.342155938227079
19	FAM188B	0	2	0.511272541389285	0.342155938227079
22	FAM188B	0	2	0.511272541389285	0.342155938227079
4	LRRC40	1	0	0.423539518900344	0.34216080804289
10	CD40LG	0	2	0.511272541389285	0.342161558188122
1	CD40LG	0	2	0.511272541389285	0.342161558188122
4	CD40LG	0	2	0.511272541389285	0.342161558188122
7	CD40LG	0	2	0.511272541389285	0.342161558188122
27	RYR1	0	2	1	0.342163644999793
11	ICA1L	0	2	1	0.342164749826863
20	ICA1L	0	2	1	0.342164749826863
23	ICA1L	0	2	1	0.342164749826863
13	PLCB2	0	2	0.511272541389285	0.342167954375543
16	PLCB2	0	2	0.511272541389285	0.342167954375543
13	XIRP1	0	2	0.511272541389285	0.342169446028933
16	XIRP1	0	2	0.511272541389285	0.342169446028933
1	XIRP1	0	2	0.511272541389285	0.342169446028933
4	XIRP1	0	2	0.511272541389285	0.342169446028933
12	OR1E2	0	2	1	0.342172526734736
21	OR1E2	0	2	1	0.342172526734736
24	OR1E2	0	2	1	0.342172526734736
15	HSD17B7	0	2	1	0.342172538028376
18	HSD17B7	0	2	1	0.342172538028376
6	HSD17B7	0	2	1	0.342172538028376
10	CD3E	0	2	0.511272541389285	0.34217395542567
4	CD3E	0	2	0.511272541389285	0.34217395542567
12	PPP1CC	0	2	1	0.342179481153655
15	PPP1CC	0	2	1	0.342179481153655
18	PPP1CC	0	2	1	0.342179481153655
21	PPP1CC	0	2	1	0.342179481153655
24	PPP1CC	0	2	1	0.342179481153655
3	PPP1CC	0	2	1	0.342179481153655
6	PPP1CC	0	2	1	0.342179481153655
9	PPP1CC	0	2	1	0.342179481153655
21	FAM20B	0	2	1	0.342182189857593
15	PEX12	0	2	1	0.342193184649624
18	PEX12	0	2	1	0.342193184649624
21	PEX12	0	2	1	0.342193184649624
24	PEX12	0	2	1	0.342193184649624
2	ORMDL2	0	1	1	0.342195799466362
8	ORMDL2	0	1	1	0.342195799466362
6	BTBD3	0	2	1	0.342199661032402
13	CNOT7	0	2	0.511272541389285	0.342199950016737
27	HECTD4	0	2	1	0.342200500707613
7	OR1J1	0	2	0.511272541389285	0.342205459691586
10	ICA1L	0	2	0.511272541389285	0.342212824810859
19	ICA1L	0	2	0.511272541389285	0.342212824810859
22	ICA1L	0	2	0.511272541389285	0.342212824810859
14	EPRS	0	3	0.57535603809672	0.342214448617068
17	EPRS	0	3	0.57535603809672	0.342214448617068
5	EPRS	0	3	0.57535603809672	0.342214448617068
18	TJP1	0	2	1	0.342216237598097
9	FAM178B	2	9	0.737299891676448	0.342217091727916
10	GFI1	0	2	0.511272541389285	0.342219107951533
13	GFI1	0	2	0.511272541389285	0.342219107951533
16	GFI1	0	2	0.511272541389285	0.342219107951533
19	GFI1	0	2	0.511272541389285	0.342219107951533
22	GFI1	0	2	0.511272541389285	0.342219107951533
4	GFI1	0	2	0.511272541389285	0.342219107951533
3	MYF6	0	2	1	0.342219238499027
9	MYF6	0	2	1	0.342219238499027
24	ZNF628	0	1	1	0.342222790876836
21	RANBP6	0	2	1	0.342224713066293
24	RANBP6	0	2	1	0.342224713066293
12	EAF2	0	2	1	0.342228423519473
6	EAF2	0	2	1	0.342228423519473
21	SLAMF9	0	2	1	0.342232216522201
9	SLAMF9	0	2	1	0.342232216522201
16	VCPKMT	2	0	0.179175789594986	0.342235386416019
4	VCPKMT	2	0	0.179175789594986	0.342235386416019
23	VDR	0	1	1	0.342235599224976
10	EXOSC4	0	2	0.511272541389285	0.342238766349111
19	EXOSC4	0	2	0.511272541389285	0.342238766349111
22	EXOSC4	0	2	0.511272541389285	0.342238766349111
7	EXOSC4	0	2	0.511272541389285	0.342238766349111
15	TNRC6B	0	2	1	0.342242081869529
18	TNRC6B	0	2	1	0.342242081869529
12	PRKCG	0	2	1	0.342245615973371
6	PRKCG	0	2	1	0.342245615973371
7	TMEM229A	4	3	0.465393641427958	0.342249639043992
15	ULBP2	0	2	1	0.342253769077173
3	ULBP2	0	2	1	0.342253769077173
15	ZNF256	0	2	1	0.342255078929701
18	ZNF256	0	2	1	0.342255078929701
3	ZNF256	0	2	1	0.342255078929701
6	ZNF256	0	2	1	0.342255078929701
22	FZD1	0	2	0.511272541389285	0.342259185152635
3	ZMYM5	0	3	0.562749700440216	0.342262992707426
15	DDX25	0	2	1	0.342266789776417
27	DDX25	0	2	1	0.342266789776417
10	EML3	3	3	0.702291855334817	0.342267648582563
15	ZNF322	0	1	1	0.342271775831587
18	ZNF322	0	1	1	0.342271775831587
3	ZNF322	0	1	1	0.342271775831587
6	ZNF322	0	1	1	0.342271775831587
1	KCNQ1	10	15	0.841394588830108	0.342273625937669
19	NFIC	0	3	0.266908812083928	0.342274555953674
22	NFIC	0	3	0.266908812083928	0.342274555953674
19	EPB41	0	2	0.511272541389285	0.342276873392663
22	EPB41	0	2	0.511272541389285	0.342276873392663
22	NOS3	2	2	1	0.342278209625187
4	BDP1	1	5	0.410525989006265	0.342279451492958
11	BAMBI	0	1	1	0.342279462848766
5	BAMBI	0	1	1	0.342279462848766
21	BNIP2	0	1	1	0.342291124230087
21	LAMC3	1	6	0.680088161923889	0.342293494776659
21	C11orf58	0	2	1	0.342299431694507
24	C11orf58	0	2	1	0.342299431694507
18	MUC2	0	1	1	0.342300509663299
6	MUC2	0	1	1	0.342300509663299
21	TMEFF1	0	2	1	0.342301339677837
24	TMEFF1	0	2	1	0.342301339677837
21	OR4F17	0	2	1	0.342301940412628
9	OR4F17	0	2	1	0.342301940412628
13	CALML6	2	0	0.179175789594986	0.34230380980975
19	CALML6	2	0	0.179175789594986	0.34230380980975
1	CALML6	2	0	0.179175789594986	0.34230380980975
7	CALML6	2	0	0.179175789594986	0.34230380980975
15	PLA2G4F	0	2	1	0.342306729797618
1	ASXL1	8	6	0.286059683069174	0.342308546139945
12	F13B	0	2	1	0.342313220304852
18	F13B	0	2	1	0.342313220304852
24	F13B	0	2	1	0.342313220304852
6	F13B	0	2	1	0.342313220304852
9	DHRSX	0	1	1	0.342315597051258
12	C12orf61	0	1	1	0.342316132432764
3	C12orf61	0	1	1	0.342316132432764
6	C12orf61	0	1	1	0.342316132432764
9	C12orf61	0	1	1	0.342316132432764
13	RNF4	0	2	0.511272541389285	0.34232393255997
19	RNF4	0	2	0.511272541389285	0.34232393255997
11	ZDHHC11	0	1	1	0.342325309588158
20	ZDHHC11	0	1	1	0.342325309588158
23	ZDHHC11	0	1	1	0.342325309588158
2	AEN	0	3	0.57535603809672	0.342332551496291
8	AEN	0	3	0.57535603809672	0.342332551496291
12	FAM114A2	0	2	1	0.342334647008842
15	FAM114A2	0	2	1	0.342334647008842
18	FAM114A2	0	2	1	0.342334647008842
24	FAM114A2	0	2	1	0.342334647008842
6	FAM114A2	0	2	1	0.342334647008842
12	CELA1	0	1	1	0.342346766113553
6	CELA1	0	1	1	0.342346766113553
1	DCBLD2	5	3	0.294591020727594	0.342347780754283
7	HNRNPDL	4	3	0.465393641427958	0.342353530199632
23	ZNF775	0	1	1	0.342354292789525
3	THOP1	0	1	1	0.342354856554659
6	THOP1	0	1	1	0.342354856554659
22	RBFOX1	0	2	0.511272541389285	0.342356803799893
2	RAB5A	0	3	0.57535603809672	0.342365758020613
12	PCYOX1L	0	3	0.562749700440216	0.342367194786023
21	PCYOX1L	0	2	1	0.342367194786023
24	PCYOX1L	0	2	1	0.342367194786023
8	SH3D21	0	5	0.337536991645227	0.342368985457363
24	EFR3B	0	2	1	0.342371653140095
9	DBF4B	0	1	1	0.342371943060959
15	ZNF790	0	2	1	0.342373075506667
18	ZNF790	0	2	1	0.342373075506667
3	ZNF790	0	2	1	0.342373075506667
6	ZNF790	0	2	1	0.342373075506667
12	UGT3A1	0	1	1	0.342374423065877
21	UGT3A1	0	1	1	0.342374423065877
24	UGT3A1	0	1	1	0.342374423065877
11	AKAP7	0	2	1	0.342376376660546
20	AKAP7	0	2	1	0.342376376660546
23	AKAP7	0	2	1	0.342376376660546
12	LRRC73	0	1	1	0.34237836962083
21	LRRC73	0	1	1	0.34237836962083
24	LRRC73	0	1	1	0.34237836962083
20	FAM154A	2	2	0.267607233234446	0.342379764315527
8	ZNF561	0	3	0.57535603809672	0.342380910354426
2	RGP1	0	1	1	0.342384314286602
1	NRD1	4	8	0.573983188452674	0.342385235492633
7	NRD1	4	8	0.573983188452674	0.342385235492633
2	CPA4	0	1	1	0.342387524591946
8	CPA4	0	1	1	0.342387524591946
10	ELK4	0	3	0.266908812083928	0.342391486956244
27	EPN1	0	2	1	0.34239275593136
13	TMC4	2	0	0.179175789594986	0.342399039252131
16	TMC4	2	0	0.179175789594986	0.342399039252131
25	TMC4	2	0	0.179175789594986	0.342399039252131
4	TMC4	2	0	0.179175789594986	0.342399039252131
21	C4orf22	0	2	1	0.342405683019825
24	C4orf22	0	2	1	0.342405683019825
15	CRYM	0	1	1	0.34241604934413
18	CRYM	0	1	1	0.34241604934413
6	CRYM	0	1	1	0.34241604934413
20	PRPSAP1	0	2	1	0.342419359300861
12	SCNN1B	0	1	1	0.342419700975235
21	SCNN1B	0	1	1	0.342419700975235
24	SCNN1B	0	1	1	0.342419700975235
15	AMFR	0	2	1	0.342420090868344
18	AMFR	0	2	1	0.342420090868344
12	OVGP1	0	2	1	0.342421604407095
21	OVGP1	0	2	1	0.342421604407095
24	OVGP1	0	2	1	0.342421604407095
9	OVGP1	0	2	1	0.342421604407095
18	FURIN	0	1	1	0.342422802647341
27	DTL	0	2	1	0.342425735607419
14	ZNF512	0	2	1	0.34243777605276
17	ZNF512	0	2	1	0.34243777605276
13	UBXN10	2	0	0.179175789594986	0.342440188757067
16	UBXN10	2	0	0.179175789594986	0.342440188757067
19	UBXN10	2	0	0.179175789594986	0.342440188757067
22	UBXN10	2	0	0.179175789594986	0.342440188757067
23	CENPN	0	2	1	0.342440248688299
1	DAP3	1	1	1	0.342444223657546
6	UBA2	0	2	1	0.342446180591199
15	RHOC	0	2	1	0.342451293588494
22	IFFO1	2	6	0.478844472759943	0.342451700470607
13	GLIS2	0	2	0.511272541389285	0.342451914748669
16	GLIS2	0	2	0.511272541389285	0.342451914748669
6	CNPPD1	0	2	1	0.342452625023576
3	FGF6	0	1	1	0.342455816223717
9	FGF6	0	1	1	0.342455816223717
15	SVEP1	0	5	0.329438512902039	0.342456440551876
10	ZNF398	0	2	0.511272541389285	0.342461369044438
7	ZNF398	1	2	1	0.342461369044438
12	IRAK4	0	1	1	0.34246297968487
21	IRAK4	0	1	1	0.34246297968487
24	IRAK4	0	1	1	0.34246297968487
9	IRAK4	0	1	1	0.34246297968487
7	PRKAG2	5	11	0.450392889015845	0.342465330080826
12	CALB1	1	2	1	0.3424709828034
3	CALB1	1	2	1	0.3424709828034
6	CALB1	1	2	1	0.3424709828034
9	CALB1	1	2	1	0.3424709828034
21	RARB	0	2	1	0.342471050476877
15	FAM167B	0	2	1	0.342471211409254
18	FAM167B	0	2	1	0.342471211409254
6	FAM167B	0	2	1	0.342471211409254
12	MBLAC2	0	1	1	0.34247143317417
3	MBLAC2	0	1	1	0.34247143317417
6	MBLAC2	0	1	1	0.34247143317417
10	CENPBD1	0	2	0.511272541389285	0.342472128128772
19	CENPBD1	0	2	0.511272541389285	0.342472128128772
22	CENPBD1	0	2	0.511272541389285	0.342472128128772
7	CENPBD1	0	2	0.511272541389285	0.342472128128772
15	IFRD1	0	1	1	0.34247340751432
21	OR10A5	0	2	1	0.342480786002918
12	GSDMC	0	1	1	0.342483501446735
15	GSDMC	0	1	1	0.342483501446735
18	GSDMC	0	1	1	0.342483501446735
21	GSDMC	0	1	1	0.342483501446735
24	GSDMC	0	1	1	0.342483501446735
6	GSDMC	0	1	1	0.342483501446735
21	SLC26A9	0	2	1	0.342488505255307
24	SLC26A9	0	2	1	0.342488505255307
21	S100A13	0	1	1	0.342490014009323
15	JAKMIP3	0	1	1	0.34249136322026
18	JAKMIP3	0	1	1	0.34249136322026
4	TEAD3	0	2	0.511272541389285	0.342495407338514
3	KLHL29	12	22	0.339771721887527	0.34249590872593
21	MT3	0	2	1	0.342500030526047
19	MGEA5	0	2	0.511272541389285	0.342505138134941
3	LRRIQ4	0	1	1	0.342506787607783
9	LRRIQ4	0	1	1	0.342506787607783
12	ATP6V0A2	0	2	1	0.342512953089479
3	ATP6V0A2	0	2	1	0.342512953089479
6	ATP6V0A2	0	2	1	0.342512953089479
9	ATP6V0A2	0	2	1	0.342512953089479
3	MSLN	0	1	1	0.342514327316058
9	MSLN	0	1	1	0.342514327316058
12	TARBP2	0	3	0.562749700440216	0.342514729062965
6	TARBP2	0	3	0.562749700440216	0.342514729062965
18	ZNF354B	0	1	1	0.342514789213355
6	ZNF354B	0	1	1	0.342514789213355
2	EFCC1	0	6	0.346448133142243	0.342515278626237
27	NUTM1	0	1	1	0.342517566676629
14	CATSPERG	0	3	0.57535603809672	0.342519766130407
17	CATSPERG	0	3	0.57535603809672	0.342519766130407
5	CATSPERG	0	3	0.57535603809672	0.342519766130407
5	TBC1D2	0	1	1	0.342520610392836
10	STK38	1	3	0.641747233771329	0.342522594608266
25	EMR2	0	2	0.511272541389285	0.342526834523778
20	SNX20	0	3	0.57535603809672	0.342529085518597
8	SNX20	0	3	0.57535603809672	0.342529085518597
4	HECW2	4	3	0.465393641427958	0.342529311832744
6	FZD1	0	2	1	0.342530194387459
6	UVRAG	1	7	0.452694781504523	0.342532342206882
19	EBPL	0	2	0.511272541389285	0.342533216119849
7	EBPL	0	2	0.511272541389285	0.342533216119849
7	NUP35	0	2	0.511272541389285	0.3425384757564
21	CGREF1	0	3	0.562749700440216	0.342542184268503
1	CTGF	0	2	0.511272541389285	0.342542398559086
3	ADRBK2	3	7	1	0.342552669565442
9	ADRBK2	3	7	1	0.342552669565442
20	TMEM179	0	1	1	0.342553049981391
23	TMEM179	0	1	1	0.342553049981391
10	FZR1	0	2	0.511272541389285	0.34255555993357
13	FZR1	0	2	0.511272541389285	0.34255555993357
16	FZR1	0	2	0.511272541389285	0.34255555993357
22	FZR1	0	2	0.511272541389285	0.34255555993357
4	FZR1	0	2	0.511272541389285	0.34255555993357
21	BECN1	0	2	1	0.342562801033779
24	BECN1	0	2	1	0.342562801033779
18	NRXN3	0	2	1	0.342566432117173
15	PES1	0	2	1	0.342575514433867
18	PES1	0	2	1	0.342575514433867
15	TBC1D1	0	1	1	0.342576765730951
18	TBC1D1	0	1	1	0.342576765730951
19	HSD11B1L	2	0	0.179175789594986	0.342578524886147
12	SERPINA6	0	1	1	0.342582560403391
24	SERPINA6	0	1	1	0.342582560403391
21	CLEC3B	0	2	1	0.342586739892252
2	SLFNL1	0	1	1	0.342590913021817
3	TNFRSF10C	0	2	1	0.342591813281165
9	TNFRSF10C	0	2	1	0.342591813281165
4	SH2D4B	0	2	0.511272541389285	0.34259192187984
15	DHRS2	0	2	1	0.342595935274026
18	DHRS2	0	2	1	0.342595935274026
6	DHRS2	0	2	1	0.342595935274026
8	SUMO4	0	1	1	0.342598174598332
10	SEMA4B	1	5	0.410525989006265	0.342599310974468
19	SEMA4B	1	5	0.410525989006265	0.342599310974468
22	SEMA4B	1	5	0.410525989006265	0.342599310974468
12	HABP4	0	2	1	0.34259974110622
21	HABP4	0	2	1	0.34259974110622
24	HABP4	0	2	1	0.34259974110622
12	LRRC39	0	2	1	0.342607834900523
15	LRRC39	0	2	1	0.342607834900523
18	LRRC39	0	2	1	0.342607834900523
21	LRRC39	0	2	1	0.342607834900523
24	LRRC39	0	2	1	0.342607834900523
3	LRRC39	0	2	1	0.342607834900523
6	LRRC39	0	2	1	0.342607834900523
9	LRRC39	0	2	1	0.342607834900523
3	MKNK2	1	1	0.486299648064354	0.342616829576259
21	TRA2B	0	2	1	0.342620393599336
24	TRA2B	0	2	1	0.342620393599336
7	SBF1	4	10	0.416444720760028	0.342621398974403
15	MYD88	0	2	1	0.34262726848121
15	GLRX2	0	2	1	0.34262825698782
21	GLRX2	0	2	1	0.34262825698782
1	CHAF1A	0	2	0.511272541389285	0.342631226660196
10	PANX1	0	2	0.511272541389285	0.342631760252272
13	PANX1	0	2	0.511272541389285	0.342631760252272
16	PANX1	0	2	0.511272541389285	0.342631760252272
19	PANX1	0	2	0.511272541389285	0.342631760252272
22	PANX1	0	2	0.511272541389285	0.342631760252272
4	PANX1	0	2	0.511272541389285	0.342631760252272
27	EIF6	0	1	1	0.342632361566122
14	GATAD2A	0	1	1	0.342633257202107
17	GATAD2A	0	1	1	0.342633257202107
20	GATAD2A	0	1	1	0.342633257202107
23	GATAD2A	0	1	1	0.342633257202107
12	PAICS	0	2	1	0.342636262985033
21	PAICS	0	2	1	0.342636262985033
24	PAICS	0	2	1	0.342636262985033
3	KLRD1	0	1	1	0.34263854683941
9	KLRD1	0	1	1	0.34263854683941
5	ACOX1	0	1	1	0.342640189937873
13	MYH3	0	2	0.511272541389285	0.342641017685476
1	MYH3	0	2	0.511272541389285	0.342641017685476
12	TM6SF2	0	2	1	0.342642739108418
21	TM6SF2	0	2	1	0.342642739108418
24	TM6SF2	0	2	1	0.342642739108418
20	LRFN3	0	3	0.57535603809672	0.342642978963116
18	GPRC5C	0	2	1	0.342646662109086
24	GPRC5C	0	2	1	0.342646662109086
15	SLC24A4	0	2	1	0.342647173161895
18	SLC24A4	0	2	1	0.342647173161895
21	SLC24A4	0	2	1	0.342647173161895
24	SLC24A4	0	2	1	0.342647173161895
8	SMC6	5	4	0.0509077140857761	0.34265325205047
21	KCTD11	0	2	1	0.342656587694383
24	KCTD11	0	2	1	0.342656587694383
12	ZNF219	0	2	1	0.342657284004044
27	MCPH1	0	2	1	0.342661626527848
15	LAP3	0	2	1	0.342663381457734
21	LAP3	0	2	1	0.342663381457734
27	LAP3	0	2	1	0.342663381457734
3	C5orf47	0	2	1	0.342664859431907
9	C5orf47	0	2	1	0.342664859431907
27	LRP8	0	2	1	0.342665664824554
15	RRBP1	0	1	1	0.34267388534105
9	KCNC1	3	2	0.140902705528139	0.342676818836063
12	CIB4	0	1	1	0.34267936898181
3	AKR1B1	0	2	1	0.342680713210251
15	SHCBP1L	0	1	1	0.342681056692066
18	SHCBP1L	0	1	1	0.342681056692066
6	SHCBP1L	0	1	1	0.342681056692066
7	ARHGEF17	8	15	0.527279420903478	0.342681251311233
4	DDI2	0	2	0.511272541389285	0.342683441957284
11	OR5M9	0	3	0.57535603809672	0.342683771878987
23	OR5M9	0	3	0.57535603809672	0.342683771878987
23	ALDH1A2	0	2	1	0.342683973114664
14	DFNA5	0	1	1	0.342686637764222
20	DFNA5	0	1	1	0.342686637764222
26	DFNA5	0	1	1	0.342686637764222
10	C3orf58	5	4	0.506116574036035	0.342688197033296
11	NUP210	3	5	0.425466242889479	0.342693304377087
23	NUP210	3	5	0.425466242889479	0.342693304377087
7	SLC39A8	4	3	0.465393641427958	0.342693666074544
11	SLC8A2	0	1	1	0.342706259475217
23	SLC8A2	0	1	1	0.342706259475217
13	DARS	0	2	0.511272541389285	0.342707299598382
19	DARS	0	2	0.511272541389285	0.342707299598382
1	SMOC1	13	13	0.430053907030607	0.342712487838226
5	NUP153	1	3	1	0.342712499442641
3	INO80B	0	1	1	0.342715942357919
9	INO80B	0	1	1	0.342715942357919
2	RPS29	0	2	1	0.342719799074894
8	RPS29	0	2	1	0.342719799074894
15	SLC22A24	0	2	1	0.342725491113702
18	SLC22A24	0	2	1	0.342725491113702
27	SLC22A24	0	2	1	0.342725491113702
6	SLC22A24	0	2	1	0.342725491113702
15	PLA2G1B	0	2	1	0.342728627798983
18	PLA2G1B	0	2	1	0.342728627798983
27	PLA2G1B	0	2	1	0.342728627798983
3	PLA2G1B	0	2	1	0.342728627798983
6	PLA2G1B	0	2	1	0.342728627798983
12	RSRC1	0	1	1	0.34272870863672
3	PPP1R3B	0	2	1	0.342730310130732
21	TCEA3	0	1	1	0.342730470414848
24	TCEA3	0	1	1	0.342730470414848
1	CNTNAP4	6	4	0.338485460437487	0.342730490708668
3	RPRML	0	1	1	0.342734893850161
1	ARHGAP26	17	33	0.244207590987381	0.342735545819113
7	ARHGAP26	17	33	0.244207590987381	0.342735545819113
7	UCN3	2	0	0.179175789594986	0.342737924078806
23	CMIP	0	2	1	0.342738036124028
3	MTMR1	0	1	1	0.34274338379481
20	SUZ12	0	1	1	0.342746073996507
23	SUZ12	0	1	1	0.342746073996507
7	STAB2	5	11	0.450392889015845	0.342748960009606
1	AOC1	2	3	1	0.342753770867991
15	FGF14	0	2	1	0.342754315790563
18	FGF14	0	2	1	0.342754315790563
21	FGF14	0	2	1	0.342754315790563
24	FGF14	0	2	1	0.342754315790563
20	CDCA2	0	1	1	0.342755132193144
3	IL19	0	2	1	0.342756010219111
1	OFCC1	4	3	0.465393641427958	0.342759897406498
14	HPS5	0	2	1	0.342760140412203
17	HPS5	0	2	1	0.342760140412203
21	RPE	0	2	1	0.342762581321223
24	RPE	0	2	1	0.342762581321223
6	FGF18	0	1	1	0.342764693392356
3	ZNF169	0	2	1	0.342766568023389
3	RNFT1	0	1	1	0.342767112840688
1	IL27RA	2	0	0.179175789594986	0.342770336047055
13	PTPRD	0	2	0.511272541389285	0.34277480138638
16	PTPRD	0	2	0.511272541389285	0.34277480138638
11	PEX12	0	3	0.57535603809672	0.342789286278293
5	PEX12	0	3	0.57535603809672	0.342789286278293
15	CDH8	0	1	1	0.342791052160865
3	FAM227A	0	2	1	0.342794601950314
5	TET1	0	2	1	0.34279578156466
11	KCNMB4	0	1	1	0.342798174268942
5	KCNMB4	0	1	1	0.342798174268942
21	AHR	0	1	1	0.342799397528736
15	SNRPC	0	1	1	0.342801005877067
21	SNRPC	0	1	1	0.342801005877067
10	ABCA9	0	2	0.511272541389285	0.34280396326706
22	ABCA9	0	2	0.511272541389285	0.34280396326706
3	TSPAN3	1	2	1	0.342806939364088
14	CACNA1E	0	2	1	0.342810938975431
17	CACNA1E	0	2	1	0.342810938975431
13	OR8D1	0	2	0.511272541389285	0.342811720075857
1	OR8D1	0	2	0.511272541389285	0.342811720075857
12	GPC3	0	2	1	0.342812244278066
6	GPC3	0	2	1	0.342812244278066
12	FGL1	0	1	1	0.342813976105678
3	FGL1	0	1	1	0.342813976105678
6	FGL1	0	1	1	0.342813976105678
9	FGL1	0	1	1	0.342813976105678
21	MGST3	0	1	1	0.342815281134104
24	MGST3	0	1	1	0.342815281134104
1	FAM163A	0	2	0.511272541389285	0.342820993941985
14	EIF5B	3	6	0.699880811179217	0.342824075064836
15	CYLD	0	2	1	0.342824855579185
18	CYLD	0	2	1	0.342824855579185
7	DEFB121	0	2	0.511272541389285	0.342828074238236
12	FBXO4	0	2	1	0.34282897624675
21	FBXO4	0	2	1	0.34282897624675
24	FBXO4	0	2	1	0.34282897624675
9	FBXO4	0	2	1	0.34282897624675
1	ZNF671	0	2	0.511272541389285	0.342830268739877
12	EIF5A	0	2	1	0.342832482923404
6	EIF5A	0	2	1	0.342832482923404
22	SHF	0	2	0.511272541389285	0.342835447284404
11	CDADC1	0	1	1	0.342836928682622
8	MTSS1L	4	4	0.11790919254466	0.342838571609668
12	ZDHHC14	0	1	1	0.34284076913938
6	ZDHHC14	0	1	1	0.34284076913938
4	CYP7A1	0	2	0.511272541389285	0.342849569237443
3	ALG10	0	2	1	0.342851671048263
7	ZNF572	0	2	0.511272541389285	0.342854619598433
3	YPEL1	0	2	1	0.342856350788352
9	YPEL1	0	2	1	0.342856350788352
20	USP8	0	2	1	0.342856871278514
23	USP8	0	2	1	0.342856871278514
9	REL	2	5	1	0.342857397380428
1	ANKUB1	0	3	0.266908812083928	0.342857949469987
6	CPNE6	0	2	1	0.342858705124498
3	CTSV	0	3	0.562749700440216	0.342859207193148
5	C4orf22	0	3	0.57535603809672	0.342880328574717
12	CTSG	0	2	1	0.342881637239141
21	CTSG	0	2	1	0.342881637239141
24	CTSG	0	2	1	0.342881637239141
19	CPSF3	0	2	0.511272541389285	0.342883570066328
7	CPSF3	0	2	0.511272541389285	0.342883570066328
13	CUL3	0	2	0.511272541389285	0.34288653069958
16	CUL3	0	2	0.511272541389285	0.34288653069958
4	CUL3	0	2	0.511272541389285	0.34288653069958
14	EVI5	0	2	1	0.342887259592875
17	EVI5	0	2	1	0.342887259592875
10	DDHD2	2	0	0.179175789594986	0.342887770970239
19	DDHD2	2	0	0.179175789594986	0.342887770970239
22	DDHD2	2	0	0.179175789594986	0.342887770970239
11	NAP1L4	2	1	0.160024443779039	0.342887987831687
5	NAP1L4	2	1	0.160024443779039	0.342887987831687
1	FOXD1	1	4	0.402912056285548	0.342891479775629
7	FOXD1	1	4	0.402912056285548	0.342891479775629
12	KLHL7	0	1	1	0.342891620293351
21	KLHL7	0	1	1	0.342891620293351
24	KLHL7	0	1	1	0.342891620293351
14	FUCA1	0	1	1	0.342893928210695
20	FUCA1	0	1	1	0.342893928210695
4	DMRT2	0	2	0.511272541389285	0.342895564409887
12	BZW1	0	2	1	0.342896020192426
9	BZW1	1	2	1	0.342896020192426
24	ARSA	0	1	1	0.342896286427125
13	OXNAD1	0	2	0.511272541389285	0.342901644543902
13	RFX6	0	2	0.511272541389285	0.342901644543902
16	OXNAD1	0	2	0.511272541389285	0.342901644543902
16	RFX6	0	2	0.511272541389285	0.342901644543902
19	OXNAD1	0	2	0.511272541389285	0.342901644543902
22	OXNAD1	0	2	0.511272541389285	0.342901644543902
25	OXNAD1	0	2	0.511272541389285	0.342901644543902
12	SLC35E4	0	2	1	0.342902551310657
21	SLC35E4	0	2	1	0.342902551310657
24	SLC35E4	0	2	1	0.342902551310657
9	CNGA4	0	3	0.562749700440216	0.342902561733191
12	C1orf229	0	2	1	0.342904399263412
21	C1orf229	0	2	1	0.342904399263412
24	C1orf229	0	2	1	0.342904399263412
9	C1orf229	0	2	1	0.342904399263412
9	ENHO	0	2	1	0.342905763696864
21	TMBIM1	0	1	1	0.34290580354071
10	FAM120C	0	2	0.511272541389285	0.342909098416809
22	FAM120C	0	2	0.511272541389285	0.342909098416809
12	TNNT3	0	2	1	0.34291007694404
9	TNNT3	1	2	1	0.34291007694404
4	CSRNP2	0	2	0.511272541389285	0.342910604935159
12	HSDL2	0	2	1	0.342911045766558
12	C12orf68	0	1	1	0.342913528974589
24	C12orf68	0	1	1	0.342913528974589
21	TMCC2	0	2	1	0.342913973170565
24	TMCC2	0	2	1	0.342913973170565
15	PAM	0	1	1	0.342914595581366
12	NMT1	0	4	0.581964343829231	0.342914635063931
10	PLD3	0	2	0.511272541389285	0.342914899087323
19	PLD3	0	2	0.511272541389285	0.342914899087323
22	PLD3	0	2	0.511272541389285	0.342914899087323
10	NEBL	4	5	1	0.342916707498582
12	REXO4	0	1	1	0.342928732689644
21	REXO4	0	1	1	0.342928732689644
24	REXO4	0	1	1	0.342928732689644
9	REXO4	0	1	1	0.342928732689644
12	ASNS	0	2	1	0.342929058981803
15	ASNS	0	2	1	0.342929058981803
18	ASNS	0	2	1	0.342929058981803
21	ASNS	0	2	1	0.342929058981803
24	ASNS	0	2	1	0.342929058981803
3	ASNS	0	2	1	0.342929058981803
6	ASNS	0	2	1	0.342929058981803
9	ASNS	0	2	1	0.342929058981803
3	HIAT1	0	1	1	0.342935367729615
3	ACOX3	0	3	0.562749700440216	0.342936901500828
12	IL23A	0	1	1	0.342938159720527
21	IL23A	0	1	1	0.342938159720527
24	IL23A	0	1	1	0.342938159720527
9	IL23A	0	1	1	0.342938159720527
3	OR2C3	0	2	1	0.342941069045927
9	OR2C3	0	2	1	0.342941069045927
10	MYNN	0	2	0.511272541389285	0.34294162587637
22	MYNN	0	2	0.511272541389285	0.34294162587637
2	SLC9B2	0	2	1	0.342942126944915
13	ACSL4	2	0	0.179175789594986	0.342946762814633
19	ACSL4	2	0	0.179175789594986	0.342946762814633
1	ACSL4	2	0	0.179175789594986	0.342946762814633
7	ACSL4	2	0	0.179175789594986	0.342946762814633
1	NR4A3	4	4	0.728322988144495	0.342950633379272
7	NR4A3	4	4	0.728322988144495	0.342950633379272
15	SLC27A3	0	2	1	0.342951519156824
18	SLC27A3	0	2	1	0.342951519156824
27	SLC27A3	0	2	1	0.342951519156824
3	ARHGAP9	0	1	1	0.342960915653576
6	ARHGAP9	0	1	1	0.342960915653576
5	THOC2	0	4	0.577251770069503	0.342962924923735
21	CHGA	0	1	1	0.342963255328439
24	CHGA	0	1	1	0.342963255328439
24	CCKBR	0	1	1	0.342969518439914
20	CD63	0	2	1	0.342973152997874
23	CD63	0	2	1	0.342973152997874
25	N4BP2L2	0	2	0.511272541389285	0.342975584816451
2	WBP2NL	0	1	1	0.342977848014868
12	SLC2A8	0	2	1	0.342978994250681
21	SLC2A8	0	2	1	0.342978994250681
24	SLC2A8	0	2	1	0.342978994250681
1	SPRR1A	0	2	0.511272541389285	0.342986081584381
7	SPRR1A	0	2	0.511272541389285	0.342986081584381
5	EFS	0	2	1	0.342988242897271
19	C14orf132	0	2	0.511272541389285	0.342990587999926
23	RNF145	0	1	1	0.342991730294318
13	FRS2	0	2	0.511272541389285	0.34299462740167
19	FRS2	0	2	0.511272541389285	0.34299462740167
23	MAML3	0	1	1	0.34299799955082
21	COMMD1	0	1	1	0.343002875737429
24	COMMD1	0	1	1	0.343002875737429
8	KBTBD13	1	7	0.687244213755184	0.343003597903731
26	EP400	0	3	0.57535603809672	0.343004892897733
9	FAM180B	0	2	1	0.343009431450615
10	TTLL9	0	2	0.511272541389285	0.343013542784564
4	TTLL9	0	2	0.511272541389285	0.343013542784564
11	TREM1	0	1	1	0.343021413515373
20	TREM1	0	1	1	0.343021413515373
23	TREM1	0	1	1	0.343021413515373
8	PAX4	0	1	1	0.343022579618647
10	DDX18	0	2	0.511272541389285	0.343032803747722
19	DDX18	0	2	0.511272541389285	0.343032803747722
22	DDX18	0	2	0.511272541389285	0.343032803747722
7	DDX18	0	2	0.511272541389285	0.343032803747722
6	FAT3	2	9	0.737299891676448	0.343036399132649
10	GPR85	0	2	0.511272541389285	0.343036631734108
4	GPR85	0	2	0.511272541389285	0.343036631734108
7	JPH2	4	3	0.465393641427958	0.343038526470399
8	GPR37L1	0	2	1	0.343039826095749
15	SLCO2B1	0	2	1	0.343042232744811
15	SEC16B	0	1	1	0.343043140015118
18	SEC16B	0	1	1	0.343043140015118
6	SEC16B	0	1	1	0.343043140015118
18	LAMC2	0	1	1	0.343048763706538
27	LAMC2	0	1	1	0.343048763706538
15	NOV	0	1	1	0.343049084686651
18	NOV	0	1	1	0.343049084686651
21	NOV	0	1	1	0.343049084686651
24	NOV	0	1	1	0.343049084686651
18	KBTBD11	0	2	1	0.343052359733744
6	KBTBD11	0	2	1	0.343052359733744
10	ETFDH	0	1	1	0.343057600029053
4	ETFDH	0	1	1	0.343057600029053
7	PPP1R9B	4	10	0.416444720760028	0.343062774128809
15	L3MBTL4	0	2	1	0.343064146429534
21	L3MBTL4	0	2	1	0.343064146429534
21	H2AFY2	0	1	1	0.343069847267461
24	H2AFY2	0	1	1	0.343069847267461
10	ICAM4	0	2	0.511272541389285	0.343071565700647
22	ICAM4	0	2	0.511272541389285	0.343071565700647
21	FOXM1	0	2	1	0.343073947106111
24	FOXM1	0	2	1	0.343073947106111
15	ZMYND8	0	1	1	0.343075487715065
18	ZMYND8	0	1	1	0.343075487715065
21	LSM14A	0	2	1	0.343076093203703
24	LSM14A	0	2	1	0.343076093203703
14	SLC16A4	0	1	1	0.343078347961143
17	SLC16A4	0	1	1	0.343078347961143
20	SLC16A4	0	1	1	0.343078347961143
23	SLC16A4	0	1	1	0.343078347961143
8	TNFRSF11A	0	2	1	0.343083914222979
6	GSTA4	0	2	1	0.343087822337768
21	FAM110D	0	1	1	0.34308893179967
24	FAM110D	0	1	1	0.34308893179967
24	IFIH1	1	5	1	0.343090954295789
12	C16orf71	0	2	1	0.34309219866148
24	C16orf71	0	2	1	0.34309219866148
19	RRP1B	2	5	0.705462609898033	0.343093279162851
9	HS6ST1	1	5	1	0.343094787673066
3	HSD17B6	0	2	1	0.343101437828431
9	HSD17B6	0	2	1	0.343101437828431
12	GNPDA2	0	2	1	0.343104329732481
15	GNPDA2	0	2	1	0.343104329732481
18	GNPDA2	0	2	1	0.343104329732481
21	GNPDA2	0	2	1	0.343104329732481
24	GNPDA2	0	2	1	0.343104329732481
3	GNPDA2	0	2	1	0.343104329732481
6	GNPDA2	0	2	1	0.343104329732481
9	GNPDA2	0	2	1	0.343104329732481
25	TLR5	0	2	0.511272541389285	0.343104987646075
10	PRDM14	0	2	0.511272541389285	0.343107976465705
19	PRDM14	0	2	0.511272541389285	0.343107976465705
22	PRDM14	0	2	0.511272541389285	0.343107976465705
10	FAM127C	0	2	0.511272541389285	0.343109253652108
19	FAM127C	0	2	0.511272541389285	0.343109253652108
22	FAM127C	0	2	0.511272541389285	0.343109253652108
7	FAM127C	0	2	0.511272541389285	0.343109253652108
4	FBN2	4	3	0.465393641427958	0.343109940279271
13	SLC22A9	0	2	0.511272541389285	0.343109979673711
7	PODN	5	3	0.294591020727594	0.34311061796033
15	TRIP10	0	2	1	0.343111730149146
18	TRIP10	0	2	1	0.343111730149146
13	SP110	0	2	0.511272541389285	0.343114249559264
16	SP110	0	2	0.511272541389285	0.343114249559264
22	SP110	0	2	0.511272541389285	0.343114249559264
11	CD226	0	1	1	0.343114478690507
5	CD226	0	1	1	0.343114478690507
6	UBD	0	2	1	0.343115441499748
6	MCM9	0	3	0.562749700440216	0.343118618303828
3	DIEXF	0	2	1	0.343119898756533
10	CD4	0	2	0.511272541389285	0.343123811799128
1	CD4	0	3	0.266908812083928	0.343123811799128
4	CD4	0	2	0.511272541389285	0.343123811799128
7	CD4	0	3	0.266908812083928	0.343123811799128
12	FANCL	0	1	1	0.343123955202408
6	FANCL	0	1	1	0.343123955202408
11	ZFP2	0	1	1	0.343128040445132
20	ZFP2	0	1	1	0.343128040445132
23	ZFP2	0	1	1	0.343128040445132
8	ZFP2	0	1	1	0.343128040445132
3	ASPG	0	2	1	0.343128107830697
9	ASPG	0	2	1	0.343128107830697
12	TMEM208	0	2	1	0.343128719154211
21	TMEM208	0	2	1	0.343128719154211
24	TMEM208	0	2	1	0.343128719154211
9	TMEM208	0	2	1	0.343128719154211
10	CBY3	0	2	0.511272541389285	0.34313047176573
22	CBY3	0	2	0.511272541389285	0.34313047176573
11	FLG	3	7	0.720113565481742	0.343132731330791
23	FLG	3	7	0.720113565481742	0.343132731330791
3	SLC12A3	0	2	1	0.343139345440377
13	PMS1	2	0	0.179175789594986	0.343143625252338
16	PMS1	2	0	0.179175789594986	0.343143625252338
25	PMS1	2	0	0.179175789594986	0.343143625252338
3	IL2	0	2	1	0.343146804442956
9	IL2	0	2	1	0.343146804442956
15	GLIS2	0	2	1	0.343147400295539
18	GLIS2	0	2	1	0.343147400295539
19	SIK2	0	2	0.511272541389285	0.343149677035511
22	SIK2	0	2	0.511272541389285	0.343149677035511
12	ZNF429	0	2	1	0.343158531286754
24	ZNF429	0	2	1	0.343158531286754
15	PLEKHH2	0	2	1	0.343159701789005
18	PLEKHH2	0	2	1	0.343159701789005
27	PLEKHH2	0	2	1	0.343159701789005
14	COL2A1	0	2	1	0.343163266396115
15	FAM187A	0	1	1	0.343163361993936
3	FAM187A	0	1	1	0.343163361993936
8	BNIP3	0	1	1	0.343168139828851
1	MAL2	0	4	0.141962671521461	0.343168508581185
7	MAL2	0	4	0.141962671521461	0.343168508581185
12	LYG1	0	1	1	0.343171640126354
21	LYG1	0	1	1	0.343171640126354
24	LYG1	0	1	1	0.343171640126354
9	LYG1	0	1	1	0.343171640126354
2	BACE2	1	4	1	0.343172957683556
3	CDCA7L	0	2	1	0.343178638243788
10	RCN2	2	0	0.179175789594986	0.343190018109708
13	RCN2	2	0	0.179175789594986	0.343190018109708
16	RCN2	2	0	0.179175789594986	0.343190018109708
19	RCN2	2	0	0.179175789594986	0.343190018109708
22	RCN2	2	0	0.179175789594986	0.343190018109708
4	RCN2	2	0	0.179175789594986	0.343190018109708
21	UBTD1	0	2	1	0.343193032807683
24	UBTD1	0	2	1	0.343193032807683
8	SPHK2	1	7	0.687244213755184	0.343202137606165
4	TMEFF1	0	1	1	0.343206302042584
5	FBLN7	0	3	0.57535603809672	0.343209478411476
15	GRM2	0	2	1	0.343213002432993
18	GRM2	0	2	1	0.343213002432993
12	CDC34	0	2	1	0.343216062636572
15	CDC34	0	2	1	0.343216062636572
18	CDC34	0	2	1	0.343216062636572
21	CDC34	0	2	1	0.343216062636572
24	CDC34	0	2	1	0.343216062636572
6	CDC34	0	2	1	0.343216062636572
18	RHOD	0	2	1	0.343219232909069
24	RHOD	0	2	1	0.343219232909069
24	DPYSL2	0	2	1	0.343223253982342
3	CWH43	0	2	1	0.343223460034952
21	FAM136A	0	1	1	0.343224656257301
9	FAM136A	0	1	1	0.343224656257301
15	EME1	0	2	1	0.343226429585982
18	EME1	0	2	1	0.343226429585982
27	EME1	0	2	1	0.343226429585982
6	EME1	0	3	0.562749700440216	0.343226429585982
18	NPM3	0	2	1	0.343227478034721
24	NPM3	0	2	1	0.343227478034721
10	SLC7A7	1	0	0.423539518900344	0.3432286681971
16	FYB	2	0	0.179175789594986	0.3432286681971
4	SLC7A7	1	0	0.423539518900344	0.3432286681971
3	SLC13A1	0	1	1	0.343229468862256
13	WDR33	0	2	0.511272541389285	0.343229838247608
16	WDR33	0	2	0.511272541389285	0.343229838247608
4	WDR33	0	2	0.511272541389285	0.343229838247608
6	COG2	0	2	1	0.343231367283067
21	ASF1A	0	1	1	0.343234537484033
24	ASF1A	0	1	1	0.343234537484033
1	TBXAS1	11	8	0.24102060302316	0.343234891395236
2	SIN3A	5	5	0.134006502987774	0.343237671944753
8	SIN3A	5	5	0.134006502987774	0.343237671944753
10	CTSG	0	2	0.511272541389285	0.343239315078641
19	CTSG	0	2	0.511272541389285	0.343239315078641
22	CTSG	0	2	0.511272541389285	0.343239315078641
15	KIAA0907	0	2	1	0.343240482904757
18	KIAA0907	0	2	1	0.343240482904757
6	KIAA0907	0	2	1	0.343240482904757
1	BNC1	2	5	0.705462609898033	0.34324821801451
7	BNC1	2	5	0.705462609898033	0.34324821801451
12	CATSPER4	0	1	1	0.343249247480076
21	CATSPER4	0	1	1	0.343249247480076
24	CATSPER4	0	1	1	0.343249247480076
9	CATSPER4	0	1	1	0.343249247480076
25	C2orf16	2	0	0.179175789594986	0.343250955143384
11	C1QTNF8	0	2	1	0.343251315861622
20	C1QTNF8	0	2	1	0.343251315861622
23	C1QTNF8	0	2	1	0.343251315861622
8	C1QTNF8	0	2	1	0.343251315861622
10	XXYLT1	0	2	0.511272541389285	0.34325199357952
4	XXYLT1	0	2	0.511272541389285	0.34325199357952
6	ST3GAL2	0	2	1	0.34325834436469
20	FNDC1	0	2	1	0.343258768776055
12	SLC4A2	0	1	1	0.343263833073931
15	SLC4A2	0	1	1	0.343263833073931
18	SLC4A2	0	1	1	0.343263833073931
21	SLC4A2	0	1	1	0.343263833073931
24	SLC4A2	0	1	1	0.343263833073931
6	SLC4A2	0	1	1	0.343263833073931
13	LNPEP	0	2	0.511272541389285	0.343269911977304
16	LNPEP	0	2	0.511272541389285	0.343269911977304
6	ZFC3H1	0	3	0.562749700440216	0.343278131135364
9	LY6H	0	2	1	0.343280014289008
12	MITD1	0	1	1	0.343280581230097
3	MITD1	0	1	1	0.343280581230097
6	MITD1	0	1	1	0.343280581230097
9	MITD1	0	1	1	0.343280581230097
21	MYBPC2	0	1	1	0.343284865252216
10	LCMT2	0	2	0.511272541389285	0.343287473086248
19	LCMT2	0	2	0.511272541389285	0.343287473086248
22	LCMT2	0	2	0.511272541389285	0.343287473086248
7	LCMT2	0	2	0.511272541389285	0.343287473086248
11	HEPHL1	0	2	1	0.34328831335126
20	HEPHL1	0	2	1	0.34328831335126
23	HEPHL1	0	2	1	0.34328831335126
12	C17orf107	0	2	1	0.343291562650852
21	C17orf107	0	2	1	0.343291562650852
24	C17orf107	0	2	1	0.343291562650852
9	C17orf107	0	2	1	0.343291562650852
15	ZNF665	0	2	1	0.343292401729722
18	ZNF665	0	2	1	0.343292401729722
27	ZNF665	0	2	1	0.343292401729722
3	ZNF665	0	2	1	0.343292401729722
6	ZNF665	0	2	1	0.343292401729722
2	SHARPIN	0	1	1	0.343296654304739
8	SHARPIN	0	1	1	0.343296654304739
21	ERN2	0	1	1	0.343296791726823
9	ERN2	0	1	1	0.343296791726823
15	CYTH1	0	1	1	0.343296976735478
18	CYTH1	0	1	1	0.343296976735478
6	SLC2A12	0	2	1	0.343307868558922
2	UBP1	3	6	0.699880811179217	0.343310113274897
10	PTGES2	0	3	0.266908812083928	0.343317985431883
19	PTGES2	0	2	0.511272541389285	0.343317985431883
22	PTGES2	0	2	0.511272541389285	0.343317985431883
7	PTGES2	1	4	0.402912056285548	0.343317985431883
1	TRMT5	0	2	0.511272541389285	0.343327029679193
7	TRMT5	0	2	0.511272541389285	0.343327029679193
3	MUC15	0	1	1	0.343327869235684
11	TBX10	0	2	1	0.343329882197934
20	TBX10	0	2	1	0.343329882197934
23	TBX10	0	2	1	0.343329882197934
8	TBX10	0	2	1	0.343329882197934
19	KCNK7	0	2	0.511272541389285	0.343333446401367
1	ISG20	2	5	0.705462609898033	0.343335041297646
12	APPBP2	0	2	1	0.343336363764828
6	APPBP2	0	2	1	0.343336363764828
2	MXD3	0	3	0.57535603809672	0.343341072471568
8	MXD3	0	3	0.57535603809672	0.343341072471568
21	SCD5	0	2	1	0.343344980421266
24	SCD5	0	2	1	0.343344980421266
6	PKP3	0	1	1	0.343348472712212
12	DNAJC17	0	2	1	0.343349022765187
21	DNAJC17	0	2	1	0.343349022765187
24	DNAJC17	0	2	1	0.343349022765187
3	NFKBIL1	0	1	1	0.343350730047508
9	NFKBIL1	0	1	1	0.343350730047508
15	SHC3	0	1	1	0.343350848223484
18	SHC3	0	1	1	0.343350848223484
12	ZBTB8A	0	2	1	0.343351042794766
15	ZBTB8A	0	2	1	0.343351042794766
18	ZBTB8A	0	2	1	0.343351042794766
21	ZBTB8A	0	2	1	0.343351042794766
24	ZBTB8A	0	2	1	0.343351042794766
3	ZBTB8A	2	2	0.318523005789538	0.343351042794766
6	ZBTB8A	0	2	1	0.343351042794766
9	ZBTB8A	2	2	0.318523005789538	0.343351042794766
3	TRAM2	2	8	0.733559364394733	0.343351108031268
13	KIAA0907	0	2	0.511272541389285	0.34335767421226
16	KIAA0907	0	2	0.511272541389285	0.34335767421226
4	KIAA0907	0	2	0.511272541389285	0.34335767421226
11	RBM12	1	3	1	0.343357960518688
20	RBM12	0	1	1	0.343357960518688
23	RBM12	0	1	1	0.343357960518688
8	RBM12	1	3	1	0.343357960518688
7	DDX24	4	5	1	0.343358575102428
6	C17orf96	0	2	1	0.343360794465753
15	MGMT	0	1	1	0.343365095132534
18	MGMT	0	1	1	0.343365095132534
3	NPTX2	0	1	1	0.343368293224491
9	SORL1	5	19	0.497220522625837	0.34336863201657
1	GNPTG	0	2	0.511272541389285	0.343370160320575
1	HOXA9	2	0	0.179175789594986	0.343371917632589
7	HELB	4	3	0.465393641427958	0.343377554777515
21	SLC7A1	0	2	1	0.343377714653161
10	GPC3	1	2	1	0.343378133304418
4	GPC3	1	2	1	0.343378133304418
15	MAP4	0	1	1	0.343386195905042
9	SPATS2L	6	12	0.60505941440143	0.343390574064121
10	LARP4	5	3	0.294591020727594	0.343391166199391
15	HBP1	0	1	1	0.343392475427047
18	HBP1	0	1	1	0.343392475427047
24	HBP1	0	1	1	0.343392475427047
19	PRPF39	0	2	0.511272541389285	0.34339369870766
10	SMAD2	0	2	0.511272541389285	0.343402793175934
4	SMAD2	0	2	0.511272541389285	0.343402793175934
11	PGLS	0	2	1	0.343409120329707
2	PGLS	0	2	1	0.343409120329707
5	PGLS	0	2	1	0.343409120329707
8	PGLS	0	2	1	0.343409120329707
14	EWSR1	0	2	1	0.343410570178577
10	BSDC1	0	2	0.511272541389285	0.343412949490918
13	BSDC1	0	2	0.511272541389285	0.343412949490918
16	BSDC1	0	2	0.511272541389285	0.343412949490918
19	BSDC1	0	2	0.511272541389285	0.343412949490918
22	BSDC1	0	2	0.511272541389285	0.343412949490918
4	BSDC1	0	2	0.511272541389285	0.343412949490918
15	CPSF2	0	2	1	0.343415255862741
18	CPSF2	0	2	1	0.343415255862741
21	CPSF2	0	2	1	0.343415255862741
24	CPSF2	0	2	1	0.343415255862741
15	GLYCTK	0	2	1	0.34341859029846
3	GLYCTK	2	3	0.625472346671038	0.34341859029846
3	ZNF843	0	2	1	0.34342323109722
9	ZNF843	0	2	1	0.34342323109722
6	FBXL19	0	2	1	0.343423310766879
12	RALGDS	0	2	1	0.343423780866977
15	RALGDS	0	2	1	0.343423780866977
18	RALGDS	0	2	1	0.343423780866977
21	RALGDS	0	2	1	0.343423780866977
24	RALGDS	0	2	1	0.343423780866977
6	RALGDS	0	2	1	0.343423780866977
13	DPCR1	1	2	1	0.343428216656538
16	DPCR1	1	2	1	0.343428216656538
25	DPCR1	1	2	1	0.343428216656538
21	SCYL2	0	1	1	0.343433135341179
24	SCYL2	0	1	1	0.343433135341179
12	OXCT1	0	2	1	0.343435164896711
3	OXCT1	0	3	0.562749700440216	0.343435164896711
6	OXCT1	0	2	1	0.343435164896711
9	OXCT1	0	3	0.562749700440216	0.343435164896711
14	XRCC1	0	2	1	0.343435399942721
25	SEMA4F	0	2	0.511272541389285	0.343441616526596
10	TMOD2	0	2	0.511272541389285	0.343442514986136
19	TMOD2	0	2	0.511272541389285	0.343442514986136
22	TMOD2	0	2	0.511272541389285	0.343442514986136
13	DHPS	2	0	0.179175789594986	0.343448065650055
16	DHPS	2	0	0.179175789594986	0.343448065650055
1	DHPS	2	0	0.179175789594986	0.343448065650055
4	DHPS	2	0	0.179175789594986	0.343448065650055
4	ZNRF1	0	2	0.511272541389285	0.343451495090869
20	SLC9B2	0	2	1	0.343452174671863
1	IL7	4	3	0.465393641427958	0.343453656111391
7	IL7	4	3	0.465393641427958	0.343453656111391
19	ATXN1L	0	2	0.511272541389285	0.343453963907297
12	SH2D7	0	1	1	0.343455795082417
15	SH2D7	0	1	1	0.343455795082417
18	SH2D7	0	1	1	0.343455795082417
21	SH2D7	0	1	1	0.343455795082417
24	SH2D7	0	1	1	0.343455795082417
6	SH2D7	0	1	1	0.343455795082417
3	PYGB	0	1	1	0.343459621617201
2	ST6GALNAC4	0	2	1	0.343460823160718
8	ST6GALNAC4	0	2	1	0.343460823160718
11	HOGA1	0	3	0.57535603809672	0.343462328099475
20	HOGA1	0	3	0.57535603809672	0.343462328099475
23	HOGA1	0	3	0.57535603809672	0.343462328099475
21	WBP2NL	0	2	1	0.343468726683352
16	CPXM2	0	2	0.511272541389285	0.343478020462966
24	KCNK3	0	1	1	0.343479107137744
9	TRAF3IP3	2	4	0.678010812325993	0.343481808242815
24	RELN	6	12	0.60505941440143	0.343486595331718
12	BCO2	0	2	1	0.343486917065629
15	BCO2	0	2	1	0.343486917065629
18	BCO2	0	2	1	0.343486917065629
21	BCO2	0	2	1	0.343486917065629
24	BCO2	0	2	1	0.343486917065629
6	BCO2	0	2	1	0.343486917065629
10	MID2	0	2	0.511272541389285	0.343486956482036
19	HERC3	4	3	0.465393641427958	0.343497897644342
22	HERC3	4	3	0.465393641427958	0.343497897644342
8	C16orf45	2	2	0.267607233234446	0.343504793347897
13	SYAP1	0	2	0.511272541389285	0.343507331635977
19	SYAP1	0	2	0.511272541389285	0.343507331635977
19	SPICE1	2	0	0.179175789594986	0.343510508043487
10	KIAA1919	0	2	0.511272541389285	0.343514663967242
22	KIAA1919	0	2	0.511272541389285	0.343514663967242
14	MYLK3	0	2	1	0.343523369092737
17	MYLK3	0	2	1	0.343523369092737
20	FIZ1	0	2	1	0.343527303304563
8	KDM1B	1	4	1	0.343537352983005
14	PMEL	0	1	1	0.343537765762786
17	PMEL	0	1	1	0.343537765762786
5	PMEL	0	1	1	0.343537765762786
1	PWWP2B	0	2	0.511272541389285	0.343545845283362
7	PWWP2B	0	2	0.511272541389285	0.343545845283362
19	CLEC3B	0	2	0.511272541389285	0.343553463391779
1	C11orf31	0	2	0.511272541389285	0.343559560292205
7	C11orf31	0	2	0.511272541389285	0.343559560292205
1	VASH2	4	3	0.465393641427958	0.343562192215854
10	PKP3	2	5	0.705462609898033	0.343572061872436
16	RHOD	0	2	0.511272541389285	0.343575590750053
22	RHOD	0	2	0.511272541389285	0.343575590750053
19	FAM92A1	4	3	0.465393641427958	0.343586337508017
1	CD226	4	3	0.465393641427958	0.343586661487075
7	CD226	4	3	0.465393641427958	0.343586661487075
19	GRB2	2	0	0.179175789594986	0.343587870431027
1	GCGR	4	3	0.465393641427958	0.343590146706071
27	OBSCN	4	6	0.481301880494689	0.343596738610724
1	MX2	4	3	0.465393641427958	0.343602329467481
7	MX2	4	3	0.465393641427958	0.343602329467481
8	SEC13	0	3	0.57535603809672	0.343609388680451
23	TEK	0	1	1	0.343611136162873
1	PARP14	4	3	0.465393641427958	0.343617087165128
14	ARHGEF10	0	1	1	0.343637625028187
17	ARHGEF10	0	1	1	0.343637625028187
5	ARHGEF10	0	1	1	0.343637625028187
20	PTCHD4	0	2	1	0.343640850209325
11	FRMD5	7	13	0.306786920362133	0.343644055000305
5	FRMD5	7	13	0.306786920362133	0.343644055000305
1	MAP3K12	1	4	0.402912056285548	0.343645754094961
7	MAP3K12	1	4	0.402912056285548	0.343645754094961
1	TLR2	0	2	0.511272541389285	0.343652365432507
19	MANSC1	0	2	0.511272541389285	0.343654709845587
19	RGPD3	4	3	0.465393641427958	0.343657490334095
7	RGPD3	4	3	0.465393641427958	0.343657490334095
19	RPLP0	0	2	0.511272541389285	0.343666854993931
1	EHD2	5	6	1	0.34366896563471
25	MMEL1	0	2	0.511272541389285	0.343682003628547
7	BRD4	8	6	0.286059683069174	0.343684247592969
7	ITGAD	2	5	0.705462609898033	0.343688853054935
1	GRP	0	2	0.511272541389285	0.343692845367538
7	GRP	0	2	0.511272541389285	0.343692845367538
4	RASGRF2	0	2	0.511272541389285	0.343699772236026
12	PLS3	0	4	0.581964343829231	0.343703114882658
14	FOXRED1	0	2	1	0.343706812814199
17	FOXRED1	0	2	1	0.343706812814199
2	FOXRED1	0	2	1	0.343706812814199
5	FOXRED1	0	2	1	0.343706812814199
16	TOP3A	0	2	0.511272541389285	0.3437134266118
4	TOP3A	0	2	0.511272541389285	0.3437134266118
25	TEP1	0	2	0.511272541389285	0.343716548943016
1	OCIAD1	0	2	0.511272541389285	0.343723544481323
7	OCIAD1	0	2	0.511272541389285	0.343723544481323
10	YY1	0	4	0.141962671521461	0.343734394446828
11	FIZ1	0	2	1	0.343746743055934
13	KRT2	0	2	0.511272541389285	0.343763063912478
16	KRT2	0	2	0.511272541389285	0.343763063912478
25	KRT2	0	2	0.511272541389285	0.343763063912478
4	KRT2	0	2	0.511272541389285	0.343763063912478
10	C1orf147	0	2	0.511272541389285	0.343774078102958
19	C1orf147	0	2	0.511272541389285	0.343774078102958
22	C1orf147	0	2	0.511272541389285	0.343774078102958
7	C1orf147	0	2	0.511272541389285	0.343774078102958
10	SPRN	0	2	0.511272541389285	0.343794889796934
4	SPRN	0	2	0.511272541389285	0.343794889796934
10	SMARCB1	2	5	0.705462609898033	0.343800463839376
17	XDH	0	3	0.57535603809672	0.343805366887885
2	TMEM232	1	7	0.687244213755184	0.343817424015883
3	ELOVL5	1	5	1	0.343821114152988
8	GBF1	4	19	0.472195555815415	0.343827236594021
10	GUCA2A	0	2	0.511272541389285	0.343832121225775
4	GUCA2A	0	2	0.511272541389285	0.343832121225775
7	TSGA13	0	1	1	0.343837599622247
26	KCNH6	0	2	1	0.343838509242299
10	AGR2	0	2	0.511272541389285	0.343839213498027
19	AGR2	0	2	0.511272541389285	0.343839213498027
22	AGR2	0	2	0.511272541389285	0.343839213498027
1	NFKB2	4	3	0.465393641427958	0.343842946021029
4	JPH1	0	2	0.511272541389285	0.34384410134179
10	PSMB5	2	0	0.179175789594986	0.343849279310567
7	PSMB5	2	0	0.179175789594986	0.343849279310567
2	TTLL2	0	1	1	0.343851042429039
8	TTLL2	0	1	1	0.343851042429039
4	SLC6A7	1	2	1	0.343868657477652
2	ETHE1	0	4	0.577251770069503	0.343870917218483
8	ETHE1	0	4	0.577251770069503	0.343870917218483
4	FHL1	2	0	0.179175789594986	0.343874492109095
4	VEPH1	3	0	0.0757102518856612	0.343884997151529
12	ELMO1	2	11	0.370873350971243	0.343890753372495
13	PLCD3	0	2	0.511272541389285	0.343894157988977
16	PLCD3	0	2	0.511272541389285	0.343894157988977
4	PLCD3	0	2	0.511272541389285	0.343894157988977
25	CCPG1	0	2	0.511272541389285	0.343905101023706
10	LRFN5	2	0	0.179175789594986	0.343909365515
1	LRFN5	2	0	0.179175789594986	0.343909365515
4	LRFN5	2	0	0.179175789594986	0.343909365515
7	LRFN5	2	0	0.179175789594986	0.343909365515
13	DRD5	0	2	0.511272541389285	0.343911794796311
16	DRD5	0	2	0.511272541389285	0.343911794796311
4	DRD5	0	2	0.511272541389285	0.343911794796311
19	CDCP2	0	2	0.511272541389285	0.343917963116853
7	CDCP2	0	2	0.511272541389285	0.343917963116853
11	KIAA0556	1	6	0.685835403907235	0.3439211391518
2	ITIH2	0	1	1	0.343925103242468
16	PIDD	0	2	0.511272541389285	0.343930610149218
4	PIDD	0	2	0.511272541389285	0.343930610149218
13	RBM26	0	2	0.511272541389285	0.343931233092544
16	RBM26	0	2	0.511272541389285	0.343931233092544
22	TGFBI	0	2	0.511272541389285	0.343936814959505
13	MAP6	0	2	0.511272541389285	0.343936979684471
16	MAP6	0	2	0.511272541389285	0.343936979684471
19	MAP6	0	2	0.511272541389285	0.343936979684471
22	MAP6	0	2	0.511272541389285	0.343936979684471
2	WAPAL	5	5	0.134006502987774	0.343937175605874
7	KLHL14	3	11	0.172065765080045	0.343948952118899
13	UBASH3A	0	2	0.511272541389285	0.34396029049353
16	UBASH3A	0	2	0.511272541389285	0.34396029049353
4	UBASH3A	0	2	0.511272541389285	0.34396029049353
1	CBFA2T2	4	10	0.416444720760028	0.343964392675034
1	AKIRIN2	4	3	0.465393641427958	0.343970277828673
7	AKIRIN2	4	3	0.465393641427958	0.343970277828673
19	FAM115C	2	0	0.179175789594986	0.343978647198062
7	FAM115C	2	0	0.179175789594986	0.343978647198062
3	FRAS1	6	9	0.384899253322735	0.343979224354281
10	CCDC28A	0	2	0.511272541389285	0.343994623231969
13	POLR3D	0	2	0.511272541389285	0.343994623231969
16	CCDC28A	0	2	0.511272541389285	0.343994623231969
16	POLR3D	0	2	0.511272541389285	0.343994623231969
1	POLR3D	0	2	0.511272541389285	0.343994623231969
22	CCDC28A	0	2	0.511272541389285	0.343994623231969
4	CCDC28A	0	2	0.511272541389285	0.343994623231969
4	POLR3D	0	2	0.511272541389285	0.343994623231969
19	PPP2R2D	2	0	0.179175789594986	0.344000375452273
7	PPP2R2D	2	0	0.179175789594986	0.344000375452273
14	CNGB1	2	1	0.160024443779039	0.344001830831535
11	HEXB	0	1	1	0.344004666512042
13	FAM27E3	0	2	0.511272541389285	0.34401176373056
19	FAM27E3	0	2	0.511272541389285	0.34401176373056
1	FAM27E3	0	2	0.511272541389285	0.34401176373056
7	FAM27E3	0	2	0.511272541389285	0.34401176373056
11	LONP1	0	1	1	0.344014399121149
20	LONP1	0	1	1	0.344014399121149
23	LONP1	0	1	1	0.344014399121149
11	LCTL	0	1	1	0.344040596631322
20	LCTL	0	1	1	0.344040596631322
23	LCTL	0	1	1	0.344040596631322
8	LCTL	0	1	1	0.344040596631322
11	PPP1R7	0	2	1	0.344042210170082
20	PPP1R7	0	2	1	0.344042210170082
23	PPP1R7	0	2	1	0.344042210170082
8	PPP1R7	0	3	0.57535603809672	0.344042210170082
11	SLC39A6	0	3	0.57535603809672	0.344064184080129
20	SLC39A6	0	3	0.57535603809672	0.344064184080129
23	SLC39A6	0	3	0.57535603809672	0.344064184080129
11	ZNF451	0	2	1	0.344065142121217
23	ZNF451	0	2	1	0.344065142121217
1	IGFBPL1	0	2	0.511272541389285	0.344076388981501
7	IGFBPL1	0	2	0.511272541389285	0.344076388981501
4	PAGR1	0	2	0.511272541389285	0.344082606422138
13	ILKAP	2	0	0.179175789594986	0.344088999456897
2	POU4F1	0	3	0.57535603809672	0.344092519547431
2	EML5	1	5	1	0.344093370657723
24	NPHS1	1	2	1	0.344095730668721
20	APBB3	0	3	0.57535603809672	0.344097554645245
23	APBB3	0	3	0.57535603809672	0.344097554645245
5	CYB5R2	0	1	1	0.344116634619856
10	EIF2S2	2	0	0.179175789594986	0.344117455683797
4	EIF2S2	2	0	0.179175789594986	0.344117455683797
19	KCNK4	0	2	0.511272541389285	0.344126218500192
20	ZC3H11A	0	2	1	0.344126323957449
23	ZC3H11A	0	2	1	0.344126323957449
20	NOL10	0	3	0.57535603809672	0.344127498120746
20	SP1	0	1	1	0.34413837380682
23	SP1	0	1	1	0.34413837380682
3	AKIRIN1	1	6	0.680088161923889	0.344138543764671
19	DNTTIP2	4	3	0.465393641427958	0.344143433478535
7	DNTTIP2	4	3	0.465393641427958	0.344143433478535
7	NAA15	4	3	0.465393641427958	0.34414401884462
13	KCNMA1	0	2	0.511272541389285	0.344148736301519
16	KCNMA1	0	2	0.511272541389285	0.344148736301519
19	KCNMA1	0	2	0.511272541389285	0.344148736301519
22	KCNMA1	0	2	0.511272541389285	0.344148736301519
1	TCP11	0	3	0.266908812083928	0.344158636297974
7	TCP11	0	3	0.266908812083928	0.344158636297974
2	RNPEPL1	0	3	0.57535603809672	0.344161192130931
8	RNPEPL1	0	3	0.57535603809672	0.344161192130931
7	CNTROB	6	3	0.179881547453733	0.344164482184954
8	HNMT	0	2	1	0.34417295362675
2	ABCC6	0	4	0.577251770069503	0.344188988404433
10	SEMA4C	0	2	0.511272541389285	0.344192609614874
3	BAG4	2	3	0.625472346671038	0.344192731247195
19	ZNF93	0	2	0.511272541389285	0.344193086944368
7	ZNF93	0	2	0.511272541389285	0.344193086944368
11	MTRF1	0	2	1	0.344196858681095
23	MTRF1	0	2	1	0.344196858681095
8	EXOSC9	0	4	0.577251770069503	0.34419789858562
20	FDFT1	0	3	0.57535603809672	0.344215387205831
13	USP26	0	2	0.511272541389285	0.344224833064639
19	USP26	0	2	0.511272541389285	0.344224833064639
1	USP26	0	2	0.511272541389285	0.344224833064639
7	USP26	0	2	0.511272541389285	0.344224833064639
6	BBX	2	6	1	0.344233679731585
26	PIGW	0	3	0.57535603809672	0.344244147557205
10	AQP1	0	4	0.141962671521461	0.344245714705181
3	NFIA	23	45	0.327736315276525	0.344252450070104
1	ZNF326	3	2	0.655644970392269	0.344254916654775
11	KLHL21	0	1	1	0.344261802669686
20	KLHL21	0	1	1	0.344261802669686
23	KLHL21	0	1	1	0.344261802669686
8	DUSP13	0	3	0.57535603809672	0.344266408226861
21	FMN2	1	8	0.458271854613034	0.344269109653425
19	TBX18	0	2	0.511272541389285	0.344283320242488
22	TBX18	0	2	0.511272541389285	0.344283320242488
11	AMH	0	2	1	0.344283599645274
14	AMH	0	2	1	0.344283599645274
17	AMH	0	2	1	0.344283599645274
20	AMH	0	2	1	0.344283599645274
23	AMH	0	2	1	0.344283599645274
5	AMH	0	2	1	0.344283599645274
19	C12orf36	2	0	0.179175789594986	0.344285075396798
22	C12orf36	2	0	0.179175789594986	0.344285075396798
5	NUCB1	0	2	1	0.344287215289478
1	NUDCD1	2	0	0.179175789594986	0.344293292905748
11	THRAP3	2	7	1	0.344296057374223
11	MAP7	3	4	0.378590732838539	0.344300902620265
13	RFC1	0	2	0.511272541389285	0.344303687245443
16	RFC1	0	2	0.511272541389285	0.344303687245443
10	NCOA7	4	3	0.465393641427958	0.344304086629606
2	SPG21	0	2	1	0.344316703146572
19	LIFR	4	3	0.465393641427958	0.344319411004885
13	UNC5C	0	2	0.511272541389285	0.344330222006941
16	UNC5C	0	2	0.511272541389285	0.344330222006941
1	SH3GL2	4	3	0.465393641427958	0.344336194632599
7	SH3GL2	4	3	0.465393641427958	0.344336194632599
23	KDM2A	0	3	0.57535603809672	0.344336362596755
23	KRT76	0	3	0.57535603809672	0.344337422951354
2	LYVE1	0	2	1	0.344344116846627
8	LYVE1	0	2	1	0.344344116846627
8	SNX22	0	3	0.57535603809672	0.344344551577183
13	SLC25A17	0	2	0.511272541389285	0.344345862180153
19	SLC25A17	0	2	0.511272541389285	0.344345862180153
13	LAP3	0	2	0.511272541389285	0.344350368382507
19	LAP3	0	2	0.511272541389285	0.344350368382507
25	LAP3	0	2	0.511272541389285	0.344350368382507
4	RPH3AL	0	2	0.511272541389285	0.344353390667509
11	FKBP4	0	3	0.57535603809672	0.344387401419159
23	FKBP4	0	3	0.57535603809672	0.344387401419159
10	CAPG	0	2	0.511272541389285	0.344408081070049
19	CAPG	0	2	0.511272541389285	0.344408081070049
22	CAPG	0	2	0.511272541389285	0.344408081070049
20	MMP16	0	2	1	0.344416311258132
23	MMP16	0	2	1	0.344416311258132
10	ADPGK	2	6	0.478844472759943	0.344418760905789
2	TFAP4	0	2	1	0.34441886201461
8	TFAP4	0	2	1	0.34441886201461
10	NDUFA3	0	2	0.511272541389285	0.34442336755471
19	NDUFA3	0	2	0.511272541389285	0.34442336755471
22	NDUFA3	0	2	0.511272541389285	0.34442336755471
7	NDUFA3	0	3	0.266908812083928	0.34442336755471
7	CCDC147	6	12	0.481351381443357	0.344441866692516
2	DEK	0	3	0.57535603809672	0.344453056141313
17	SOGA2	0	4	0.577251770069503	0.344456738919222
8	DLST	0	1	1	0.344462269410162
1	ENKD1	1	0	0.423539518900344	0.34446233195261
19	RDH12	2	1	0.577305425211903	0.3444630199847
1	DUSP14	5	3	0.294591020727594	0.344471646071661
7	DUSP14	5	3	0.294591020727594	0.344471646071661
8	LUC7L	0	1	1	0.344474058542303
7	MGMT	8	6	0.286059683069174	0.344485830139476
7	BTBD7	4	4	0.728322988144495	0.344491294621782
19	DGAT1	0	2	0.511272541389285	0.344499395387411
22	DGAT1	0	2	0.511272541389285	0.344499395387411
10	ID1	0	2	0.511272541389285	0.344499901094601
10	XRCC3	0	2	0.511272541389285	0.344503705454439
19	XRCC3	0	2	0.511272541389285	0.344503705454439
22	XRCC3	0	2	0.511272541389285	0.344503705454439
7	XRCC3	1	2	1	0.344503705454439
5	SAMD14	0	2	1	0.344508435108068
16	DIRC2	2	0	0.179175789594986	0.344509565627739
4	DIRC2	2	0	0.179175789594986	0.344509565627739
11	SCO1	0	1	1	0.344520644473157
5	GAS6	0	1	1	0.344520699813839
2	H1FNT	0	2	1	0.344528540244643
8	H1FNT	0	2	1	0.344528540244643
2	TMX3	0	1	1	0.344531307299108
8	TMX3	0	1	1	0.344531307299108
10	NFE2L3	4	3	0.465393641427958	0.3445339012198
22	NFE2L3	4	3	0.465393641427958	0.3445339012198
4	SCML4	0	2	0.511272541389285	0.344534575394148
10	TEX2	2	5	0.705462609898033	0.344539705276459
5	ZBTB25	0	1	1	0.344543516879637
17	TDRD12	0	3	0.57535603809672	0.344551734892863
5	TDRD12	0	3	0.57535603809672	0.344551734892863
2	SPDYC	0	2	1	0.344565074273959
10	LIFR	5	3	0.294591020727594	0.344572929955723
2	TCEANC2	0	2	1	0.344574579751334
8	TCEANC2	0	2	1	0.344574579751334
2	DESI2	0	2	1	0.344582427933572
8	DESI2	0	2	1	0.344582427933572
22	SRPRB	0	2	0.511272541389285	0.344585180353543
1	BANF1	0	2	0.511272541389285	0.344585460988829
7	BANF1	0	2	0.511272541389285	0.344585460988829
10	WIPF1	7	4	0.219503210333404	0.344597980052712
1	UBB	2	0	0.179175789594986	0.344621044243595
4	UBB	2	0	0.179175789594986	0.344621044243595
1	TFPT	0	1	1	0.344623160783662
7	TFPT	0	1	1	0.344623160783662
7	PUS10	3	7	0.531594305762812	0.344629506305586
22	SF3B2	4	3	0.465393641427958	0.344631226129334
11	INTS7	2	1	0.160024443779039	0.344631649768134
20	INTS7	2	1	0.160024443779039	0.344631649768134
23	INTS7	2	1	0.160024443779039	0.344631649768134
10	TEKT4	4	2	0.249085881289455	0.344637433095853
19	TEKT4	4	2	0.249085881289455	0.344637433095853
22	TEKT4	4	2	0.249085881289455	0.344637433095853
7	TEKT4	4	2	0.249085881289455	0.344637433095853
10	MFSD6L	0	2	0.511272541389285	0.344639474505574
19	MFSD6L	0	2	0.511272541389285	0.344639474505574
22	MFSD6L	0	2	0.511272541389285	0.344639474505574
7	MFSD6L	0	2	0.511272541389285	0.344639474505574
10	FAM229A	2	0	0.179175789594986	0.344643917194933
22	FAM229A	2	0	0.179175789594986	0.344643917194933
7	VWA3B	9	6	0.192889441982605	0.344661656390681
9	ABCA13	6	7	0.210595158806908	0.344664914842518
19	CTTN	0	2	0.511272541389285	0.344665918300767
10	C12orf43	0	2	0.511272541389285	0.344668851499894
22	C12orf43	0	2	0.511272541389285	0.344668851499894
14	SLC2A4RG	0	3	0.57535603809672	0.344669400809624
17	SLC2A4RG	0	3	0.57535603809672	0.344669400809624
5	SLC2A4RG	0	3	0.57535603809672	0.344669400809624
13	PRDM1	0	2	0.511272541389285	0.344671178319532
19	PRDM1	0	2	0.511272541389285	0.344671178319532
2	ARL15	6	10	0.255629742850814	0.344671199941485
8	ARL15	6	10	0.255629742850814	0.344671199941485
5	OPRL1	0	1	1	0.344676359935073
20	PRR5L	2	2	0.267607233234446	0.344681023731229
23	PRR5L	2	2	0.267607233234446	0.344681023731229
11	NRF1	0	2	1	0.344683928598012
19	KIF3C	2	0	0.179175789594986	0.344685450310617
25	KIAA1324	0	2	0.511272541389285	0.34471331135879
1	SRP19	0	2	0.511272541389285	0.344722667295766
3	SLC16A12	2	6	1	0.34472504369364
9	SLC16A12	2	6	1	0.34472504369364
10	MAPKAPK5	0	2	0.511272541389285	0.344728377549348
19	MAPKAPK5	0	2	0.511272541389285	0.344728377549348
22	MAPKAPK5	0	2	0.511272541389285	0.344728377549348
2	SAMD15	0	2	1	0.344729262617679
5	PCOLCE2	0	2	1	0.344761088834454
19	NLRP3	4	3	0.465393641427958	0.344770298498584
10	MPV17	0	2	0.511272541389285	0.344770801532818
7	MPV17	0	2	0.511272541389285	0.344770801532818
7	PMM2	0	2	0.511272541389285	0.344786462904059
6	UNC13B	1	8	0.458271854613034	0.344789977975654
20	RNF43	0	2	1	0.34479287086834
23	RNF43	0	2	1	0.34479287086834
17	CTSC	0	2	1	0.344797976556064
10	DNAJC5	0	2	0.511272541389285	0.344804027719896
4	ATL3	0	2	0.511272541389285	0.344815210632045
1	PPIF	0	2	0.511272541389285	0.344816461747761
7	PPIF	0	2	0.511272541389285	0.344816461747761
10	SCNN1D	0	2	0.511272541389285	0.344818567136427
19	SCNN1D	0	2	0.511272541389285	0.344818567136427
22	SCNN1D	0	2	0.511272541389285	0.344818567136427
2	NFIC	2	5	1	0.344823593158517
10	IRF9	0	2	0.511272541389285	0.344825354073194
22	IRF9	0	2	0.511272541389285	0.344825354073194
7	RFWD2	6	15	0.265745626097982	0.344826403182152
13	JUP	0	2	0.511272541389285	0.344851238202069
16	JUP	0	2	0.511272541389285	0.344851238202069
4	JUP	0	2	0.511272541389285	0.344851238202069
8	SLCO2B1	3	10	1	0.344857630812934
19	SMG8	0	2	0.511272541389285	0.344857727191352
1	REEP1	8	6	0.286059683069174	0.344859097057505
7	RBM42	2	5	0.705462609898033	0.344864546390086
20	RINL	0	2	1	0.3448700602946
23	RINL	0	2	1	0.3448700602946
11	ZNF74	0	2	1	0.344873613630138
14	ZNF74	0	2	1	0.344873613630138
17	ZNF74	0	2	1	0.344873613630138
20	ZNF74	0	2	1	0.344873613630138
23	ZNF74	0	2	1	0.344873613630138
5	ZNF74	0	2	1	0.344873613630138
4	TENM4	18	15	0.157097637105822	0.344886032375291
1	SSR1	4	3	0.465393641427958	0.344889679489005
7	SSR1	4	3	0.465393641427958	0.344889679489005
23	IMPAD1	0	3	0.57535603809672	0.344901583881351
8	ABRA	0	3	0.57535603809672	0.34492622880418
23	RAB3IL1	0	2	1	0.344928738189203
2	PSAP	0	2	1	0.344937109010409
17	TRPM7	0	1	1	0.344942969151871
4	TBCD	2	5	0.705462609898033	0.344948632835151
20	UVSSA	0	1	1	0.344951624070619
20	FBXL19	0	3	0.57535603809672	0.344962777904084
23	FBXL19	0	3	0.57535603809672	0.344962777904084
7	PSD3	16	15	0.357319450956574	0.34497439229484
2	GAL3ST3	0	2	1	0.34497667785766
8	GAL3ST3	0	2	1	0.34497667785766
10	FOXQ1	0	2	0.511272541389285	0.344977721538986
1	FOXQ1	0	2	0.511272541389285	0.344977721538986
4	FOXQ1	0	2	0.511272541389285	0.344977721538986
7	FOXQ1	0	2	0.511272541389285	0.344977721538986
1	PON2	0	2	0.511272541389285	0.344990751600675
7	PON2	0	2	0.511272541389285	0.344990751600675
13	PRDM4	2	0	0.179175789594986	0.344993159041529
16	PRDM4	2	0	0.179175789594986	0.344993159041529
4	PRDM4	2	0	0.179175789594986	0.344993159041529
10	RGS7BP	2	2	1	0.344999038091596
4	RGS7BP	2	2	1	0.344999038091596
25	MAGEC3	2	0	0.179175789594986	0.345001271413548
19	ITIH5	0	2	0.511272541389285	0.34501046718232
8	SLC38A4	1	7	0.687244213755184	0.345012761059909
10	IGSF21	7	4	0.219503210333404	0.34501568069102
10	NR1H3	2	0	0.179175789594986	0.345021791170187
19	NR1H3	2	0	0.179175789594986	0.345021791170187
22	NR1H3	2	0	0.179175789594986	0.345021791170187
7	NR1H3	2	0	0.179175789594986	0.345021791170187
13	C11orf94	0	2	0.511272541389285	0.345029925386208
19	C11orf94	0	2	0.511272541389285	0.345029925386208
1	C11orf94	0	2	0.511272541389285	0.345029925386208
7	C11orf94	0	2	0.511272541389285	0.345029925386208
20	SV2C	0	3	0.57535603809672	0.345034621691035
23	SV2C	0	3	0.57535603809672	0.345034621691035
11	DZANK1	0	3	0.57535603809672	0.345034721417676
8	SIDT2	1	9	0.466080094794487	0.345035253578598
8	FAM204A	0	3	0.57535603809672	0.345036494621168
1	ZCCHC2	4	3	0.465393641427958	0.345036578344832
13	CHD8	2	0	0.179175789594986	0.345040284843988
16	CHD8	2	0	0.179175789594986	0.345040284843988
11	PRKG2	0	3	0.57535603809672	0.345040316370901
20	PRKG2	0	3	0.57535603809672	0.345040316370901
23	PRKG2	0	3	0.57535603809672	0.345040316370901
19	PHF3	4	3	0.465393641427958	0.345054122677531
1	NUB1	4	3	0.465393641427958	0.345055973265558
8	C6orf136	1	1	0.443120418381226	0.345063248374276
11	SLC35G5	0	2	1	0.345068751645776
20	SLC35G5	0	2	1	0.345068751645776
23	SLC35G5	0	2	1	0.345068751645776
8	SLC35G5	0	2	1	0.345068751645776
10	OR51E1	0	2	0.511272541389285	0.345101953386929
19	OR51E1	0	2	0.511272541389285	0.345101953386929
22	OR51E1	0	2	0.511272541389285	0.345101953386929
7	OR51E1	0	2	0.511272541389285	0.345101953386929
7	TTC13	3	3	0.702291855334817	0.345104292186626
5	PTF1A	0	2	1	0.345105675611266
14	FBXL17	0	2	1	0.345113528560199
17	FBXL17	0	2	1	0.345113528560199
15	PIEZO1	2	4	0.678010812325993	0.34512705377389
1	PKD2	4	3	0.465393641427958	0.345127279470713
1	GUSB	0	2	0.511272541389285	0.345136571246017
7	GUSB	0	2	0.511272541389285	0.345136571246017
13	EFCAB4B	2	0	0.179175789594986	0.345137450949784
16	EFCAB4B	2	0	0.179175789594986	0.345137450949784
1	FGR	4	3	0.465393641427958	0.3451483036925
7	FGR	4	3	0.465393641427958	0.3451483036925
1	DEPDC1	2	0	0.179175789594986	0.345160684301141
13	KIF21A	4	3	0.465393641427958	0.34516352712165
10	KDM8	0	2	0.511272541389285	0.34517455624162
4	KDM8	0	2	0.511272541389285	0.34517455624162
8	NEBL	1	8	0.461891559693263	0.345176728001121
3	CIT	4	15	0.611447638742857	0.345178723060683
13	CBX6	0	2	0.511272541389285	0.345191767507262
16	CBX6	0	2	0.511272541389285	0.345191767507262
19	CBX6	0	2	0.511272541389285	0.345191767507262
22	CBX6	0	2	0.511272541389285	0.345191767507262
20	CD19	0	2	1	0.345192784236923
8	CD19	0	2	1	0.345192784236923
11	SAPCD2	0	4	0.577251770069503	0.345195481409878
23	SAPCD2	0	4	0.577251770069503	0.345195481409878
19	TNFRSF19	2	0	0.179175789594986	0.345203961419192
22	TNFRSF19	2	0	0.179175789594986	0.345203961419192
2	IPO5	0	2	1	0.345213324177057
8	IPO5	0	2	1	0.345213324177057
14	SRRM4	0	2	1	0.345217066776105
17	SRRM4	0	2	1	0.345217066776105
23	SRRM4	0	2	1	0.345217066776105
2	PHGDH	0	2	1	0.345230610817457
5	AEBP2	0	3	0.57535603809672	0.345243539769575
10	MRAP2	0	2	0.511272541389285	0.345254599987305
19	MRAP2	0	2	0.511272541389285	0.345254599987305
22	MRAP2	0	2	0.511272541389285	0.345254599987305
2	NPTXR	0	2	1	0.345255301256682
14	DLL3	0	2	1	0.345265524107807
11	ZBTB17	0	2	1	0.345275486326312
8	ZBTB17	0	3	0.57535603809672	0.345275486326312
12	CCAR1	0	1	1	0.345281395983339
9	NEDD4	4	5	0.281118303419594	0.345281626183573
8	OR10H4	0	2	1	0.345283063187187
1	NHSL1	11	20	0.467223365470034	0.345289764389487
5	MYO5C	0	1	1	0.345289945633475
20	TRAF5	0	2	1	0.345290004239811
2	CCDC22	0	3	0.57535603809672	0.345294362613429
8	CCDC22	0	3	0.57535603809672	0.345294362613429
8	SPERT	0	3	0.57535603809672	0.345296650798441
7	PPP2R5E	4	10	0.416444720760028	0.34529995407499
26	CCDC73	0	2	1	0.345306914572836
10	CHRM5	2	1	0.577305425211903	0.345311588709786
11	CDK5R1	0	3	0.57535603809672	0.345314530934089
8	CDK5R1	0	4	0.577251770069503	0.345314530934089
25	ARHGEF16	0	3	0.266908812083928	0.345318012527593
2	LDLRAD4	6	10	0.255629742850814	0.345324645075346
10	SHD	2	0	0.179175789594986	0.345337990583525
19	SHD	2	0	0.179175789594986	0.345337990583525
22	SHD	2	0	0.179175789594986	0.345337990583525
7	SHD	2	0	0.179175789594986	0.345337990583525
21	LOXL1	0	2	1	0.345343394335967
7	HPS3	4	3	0.465393641427958	0.345345916806559
13	RHCE	0	2	0.511272541389285	0.345347605758862
16	RHCE	0	2	0.511272541389285	0.345347605758862
4	RHCE	0	2	0.511272541389285	0.345347605758862
10	ZBTB7B	4	3	0.465393641427958	0.34535069116866
7	PPRC1	2	4	1	0.345351926096081
4	EVX1	2	0	0.179175789594986	0.34535263641433
10	PRTG	4	3	0.465393641427958	0.34535481439429
25	CPS1	0	2	0.511272541389285	0.345361867236226
3	ARID1B	10	29	0.856227074304394	0.345365903481997
5	CLSTN3	0	2	1	0.345386734353398
4	SNX10	5	6	1	0.3453905218311
20	STEAP4	2	2	0.267607233234446	0.345392453053566
11	ARHGAP27	0	3	0.57535603809672	0.345397292105429
23	ARHGAP27	0	3	0.57535603809672	0.345397292105429
20	PEX11G	0	1	1	0.345397720335537
8	PEX11G	0	1	1	0.345397720335537
8	MYLIP	0	3	0.57535603809672	0.34539911135942
20	BRE	0	3	0.57535603809672	0.345401794686314
23	BRE	0	3	0.57535603809672	0.345401794686314
8	PRR11	0	2	1	0.345407804362157
2	FOXB2	1	2	1	0.345408260154422
7	ANKMY2	3	2	0.655644970392269	0.345410765207291
4	LRP2	8	6	0.286059683069174	0.345414388404071
25	DHFR	0	2	0.511272541389285	0.345416408123563
13	TMC5	0	2	0.511272541389285	0.345419091131214
1	TMC5	0	3	0.266908812083928	0.345419091131214
11	CTR9	0	3	0.57535603809672	0.34542434189351
20	PARP12	0	2	1	0.345432524602776
23	PARP12	0	2	1	0.345432524602776
20	LUZP1	0	1	1	0.345436580286641
23	LUZP1	0	1	1	0.345436580286641
17	ZNF43	0	2	1	0.345447303172205
5	ZNF43	0	2	1	0.345447303172205
2	SHANK2	2	13	0.378775699418095	0.345447912894609
1	CLDN7	0	2	0.511272541389285	0.345448694243614
7	CLDN7	0	2	0.511272541389285	0.345448694243614
1	F7	1	0	0.423539518900344	0.345453783776074
2	C19orf10	0	2	1	0.345454051863751
8	C19orf10	0	2	1	0.345454051863751
17	ELMSAN1	0	2	1	0.345454703721914
4	FOXP2	9	6	0.192889441982605	0.345465804871416
10	ARHGAP36	0	2	0.511272541389285	0.345468277242799
19	ARHGAP36	0	2	0.511272541389285	0.345468277242799
22	ARHGAP36	0	2	0.511272541389285	0.345468277242799
11	USP14	0	2	1	0.345490969598058
20	USP14	0	2	1	0.345490969598058
23	USP14	0	2	1	0.345490969598058
19	ZNF326	0	2	0.511272541389285	0.345497454776769
13	HAP1	0	2	0.511272541389285	0.34550506930999
16	HAP1	0	2	0.511272541389285	0.34550506930999
1	HAP1	0	3	0.266908812083928	0.34550506930999
4	HAP1	0	2	0.511272541389285	0.34550506930999
19	HTR4	2	0	0.179175789594986	0.345509788161197
2	DPP3	0	4	0.577251770069503	0.345520958391612
5	DPP3	0	4	0.577251770069503	0.345520958391612
2	PCYOX1	1	3	1	0.345523244873101
16	IPO9	0	2	0.511272541389285	0.345543687293632
25	IPO9	0	2	0.511272541389285	0.345543687293632
4	DNAJC15	2	0	0.179175789594986	0.345547572853381
14	PLEKHM2	0	2	1	0.345556536513868
17	PLEKHM2	0	2	1	0.345556536513868
5	PLEKHM2	0	3	0.57535603809672	0.345556536513868
2	PDE12	0	2	1	0.345556917638109
8	PDE12	0	2	1	0.345556917638109
10	DIS3L	1	6	0.249340765454958	0.345558666479321
19	DIS3L	1	5	0.410525989006265	0.345558666479321
22	DIS3L	1	5	0.410525989006265	0.345558666479321
2	DDA1	1	1	0.443120418381226	0.345560048683571
8	DDA1	1	1	0.443120418381226	0.345560048683571
2	CRISPLD2	1	1	0.443120418381226	0.345572586115559
1	PACSIN1	4	3	0.465393641427958	0.345580040043984
9	CHP1	3	5	0.694206983625849	0.345582935255823
7	EID1	0	1	1	0.345594070594803
16	TBC1D15	0	2	0.511272541389285	0.345596153844171
22	TBC1D15	0	2	0.511272541389285	0.345596153844171
20	NFE2L1	0	3	0.57535603809672	0.345596298334039
10	TBX19	0	2	0.511272541389285	0.345600218103552
19	TBX19	0	2	0.511272541389285	0.345600218103552
22	TBX19	0	2	0.511272541389285	0.345600218103552
7	TBX19	0	2	0.511272541389285	0.345600218103552
10	KIAA0408	0	2	0.511272541389285	0.345605564917712
22	KIAA0408	0	2	0.511272541389285	0.345605564917712
7	TRAM1	6	4	0.338485460437487	0.345605816803446
11	CDHR5	0	3	0.57535603809672	0.345606927767306
17	CDHR5	0	3	0.57535603809672	0.345606927767306
23	CDHR5	0	3	0.57535603809672	0.345606927767306
5	CDHR5	0	3	0.57535603809672	0.345606927767306
19	RNMT	0	2	0.511272541389285	0.345610345787666
7	RNMT	0	2	0.511272541389285	0.345610345787666
8	ZNF326	2	3	0.605592433528531	0.345611241397768
10	AP5B1	4	3	0.465393641427958	0.345612979846657
1	ANPEP	4	3	0.465393641427958	0.345619867603013
7	ANPEP	4	3	0.465393641427958	0.345619867603013
13	LRRC14	0	2	0.511272541389285	0.345623259393635
16	LRRC14	0	2	0.511272541389285	0.345623259393635
11	CERS1	0	2	1	0.345630262176103
20	CERS1	0	2	1	0.345630262176103
23	CERS1	0	2	1	0.345630262176103
8	CERS1	0	2	1	0.345630262176103
2	SULT4A1	2	3	0.605592433528531	0.345631766456565
2	FAM64A	0	3	0.57535603809672	0.34563534424855
8	IL23R	0	3	0.57535603809672	0.345636560487821
8	PCCA	4	12	1	0.345644920606256
19	LRMP	0	2	0.511272541389285	0.34567860452867
22	LRMP	0	2	0.511272541389285	0.34567860452867
2	NMUR2	0	3	0.57535603809672	0.345684045127018
8	NMUR2	0	3	0.57535603809672	0.345684045127018
10	TPCN2	0	2	0.511272541389285	0.345685216409043
19	TPCN2	0	2	0.511272541389285	0.345685216409043
22	TPCN2	0	2	0.511272541389285	0.345685216409043
7	USP7	2	6	0.478844472759943	0.345688516827396
3	LNP1	3	2	0.140902705528139	0.345693313469332
9	LNP1	3	2	0.140902705528139	0.345693313469332
8	ERCC3	0	2	1	0.345701444170336
20	PEPD	0	3	0.57535603809672	0.345706162203971
23	PEPD	0	3	0.57535603809672	0.345706162203971
11	INTS3	0	3	0.57535603809672	0.345710872537354
20	INTS3	0	2	1	0.345710872537354
23	INTS3	0	2	1	0.345710872537354
11	PUS10	0	3	0.57535603809672	0.345714699345286
8	ANXA13	1	6	0.685835403907235	0.345719708445833
10	GRN	0	2	0.511272541389285	0.345721492729485
19	GRN	0	2	0.511272541389285	0.345721492729485
22	GRN	0	2	0.511272541389285	0.345721492729485
2	SIAH1	0	1	1	0.345727421915265
8	SIAH1	0	1	1	0.345727421915265
10	NCALD	3	2	0.655644970392269	0.345728591568549
13	GAB2	0	2	0.511272541389285	0.345730684928887
11	KL	0	2	1	0.345743156860579
2	KL	0	2	1	0.345743156860579
5	KL	0	2	1	0.345743156860579
4	TAOK2	2	3	1	0.34575590530576
16	ADAMTS10	0	2	0.511272541389285	0.345756703079256
4	ADAMTS10	0	2	0.511272541389285	0.345756703079256
2	TRAK1	1	6	0.685835403907235	0.345758424482616
11	PSD4	0	4	0.577251770069503	0.345767096981087
2	APAF1	1	7	0.687244213755184	0.345783572071095
7	CCDC57	3	3	0.702291855334817	0.345785094315078
11	OTOA	0	3	0.57535603809672	0.345785260931809
20	OTOA	0	3	0.57535603809672	0.345785260931809
23	OTOA	0	3	0.57535603809672	0.345785260931809
2	TTLL4	4	5	0.242421139674541	0.345788160352493
20	RALGAPB	0	3	0.57535603809672	0.345805383621469
23	RALGAPB	0	3	0.57535603809672	0.345805383621469
19	LOXL4	2	5	0.705462609898033	0.345808994685087
22	LOXL4	2	5	0.705462609898033	0.345808994685087
4	WWC2	4	3	0.465393641427958	0.345811141217186
1	NFRKB	4	3	0.465393641427958	0.345812281916159
1	PINK1	4	4	0.728322988144495	0.345816911955909
20	ALDOA	0	2	1	0.345824794860021
23	ALDOA	0	2	1	0.345824794860021
7	MATN2	14	11	0.218858542782722	0.345825244503181
11	THRA	3	1	0.0524416543236321	0.345830983554204
5	THRA	3	1	0.0524416543236321	0.345830983554204
19	SLC44A1	0	2	0.511272541389285	0.345842374408129
22	SLC44A1	0	2	0.511272541389285	0.345842374408129
13	SCAMP3	2	0	0.179175789594986	0.345843943422312
16	SCAMP3	2	0	0.179175789594986	0.345843943422312
5	NACAD	0	2	1	0.345844223474072
14	PBX4	0	3	0.57535603809672	0.345846581887035
17	PBX4	0	3	0.57535603809672	0.345846581887035
20	PBX4	0	3	0.57535603809672	0.345846581887035
23	PBX4	0	3	0.57535603809672	0.345846581887035
2	ABCC11	1	2	1	0.345856055250761
11	SPTLC2	0	3	0.57535603809672	0.345856071295192
20	SPTLC2	0	3	0.57535603809672	0.345856071295192
23	SPTLC2	0	3	0.57535603809672	0.345856071295192
11	TLK2	0	3	0.57535603809672	0.345857292721569
3	DLGAP1	5	11	0.782999895198641	0.345864404067463
19	SAFB2	4	3	0.465393641427958	0.345877639685443
1	USP54	5	6	1	0.345883474105375
19	TENC1	2	5	0.705462609898033	0.345884186090678
8	CHRNB4	0	3	0.57535603809672	0.34589946019198
11	KLF5	0	3	0.57535603809672	0.34591670512044
20	KLF5	0	3	0.57535603809672	0.34591670512044
23	KLF5	0	3	0.57535603809672	0.34591670512044
13	BCL2L13	0	2	0.511272541389285	0.345937791425017
25	BCL2L13	0	2	0.511272541389285	0.345937791425017
8	MRPL44	2	1	0.160024443779039	0.345939015939676
20	GSX1	0	2	1	0.34595026642813
23	GSX1	0	2	1	0.34595026642813
13	TMCO1	0	2	0.511272541389285	0.345960667491446
16	TMCO1	0	2	0.511272541389285	0.345960667491446
19	TMCO1	0	2	0.511272541389285	0.345960667491446
22	TMCO1	0	2	0.511272541389285	0.345960667491446
25	TMCO1	0	2	0.511272541389285	0.345960667491446
13	AMN1	2	0	0.179175789594986	0.345973356496858
16	AMN1	2	0	0.179175789594986	0.345973356496858
4	AMN1	2	1	0.577305425211903	0.345973356496858
7	NID2	8	6	0.286059683069174	0.345990078196848
8	ARG1	0	2	1	0.345992133906634
19	ACHE	0	2	0.511272541389285	0.345997933914083
22	ACHE	0	2	0.511272541389285	0.345997933914083
5	RASD2	0	2	1	0.345999034025398
10	APPBP2	0	2	0.511272541389285	0.346000508138026
4	APPBP2	0	2	0.511272541389285	0.346000508138026
8	ZNF804A	0	3	0.57535603809672	0.34600103969574
19	SNTA1	4	3	0.465393641427958	0.346002735252486
22	SNTA1	4	3	0.465393641427958	0.346002735252486
1	PCBP2	6	12	0.481351381443357	0.346004961764877
2	UCP2	0	3	0.57535603809672	0.34600714275557
1	CCDC141	6	5	0.542376249221667	0.346009897507215
17	PAPPA2	0	3	0.57535603809672	0.34602067841921
7	TOMM34	2	0	0.179175789594986	0.34602111041943
5	RADIL	0	5	0.337536991645227	0.346025984423556
7	SBNO1	4	3	0.465393641427958	0.346030526961702
2	SOS1	2	6	1	0.346040471132655
14	SCAPER	0	1	1	0.346048575936454
17	SCAPER	0	1	1	0.346048575936454
4	HDAC9	13	9	0.128623138294212	0.346055036776743
10	NEGR1	2	5	0.705462609898033	0.346056212366517
20	C12orf43	0	2	1	0.34605820975447
1	ZDHHC11	0	2	0.511272541389285	0.346066267290948
2	WBP11	0	1	1	0.346068931434829
9	FOXB2	2	4	0.678010812325993	0.346073911709501
20	NUDT9	0	3	0.57535603809672	0.34608353616861
8	NUDT9	0	3	0.57535603809672	0.34608353616861
9	TYRO3	1	8	0.458271854613034	0.346088180594006
1	ABHD17A	0	2	0.511272541389285	0.346092926669393
1	CARNS1	2	0	0.179175789594986	0.346096324626505
7	CARNS1	2	0	0.179175789594986	0.346096324626505
2	CACUL1	0	2	1	0.346098786205838
24	LMO7	1	6	0.680088161923889	0.346102005177385
19	CDHR5	2	5	0.705462609898033	0.34611456314618
19	COL1A1	2	5	0.705462609898033	0.346120408596798
22	COL1A1	2	5	0.705462609898033	0.346120408596798
11	TRRAP	4	5	0.242421139674541	0.346123065380463
20	TRRAP	4	5	0.242421139674541	0.346123065380463
23	TRRAP	4	5	0.242421139674541	0.346123065380463
19	BST2	0	2	0.511272541389285	0.346128069377345
7	BST2	0	2	0.511272541389285	0.346128069377345
20	PDGFRB	2	3	0.605592433528531	0.346128700736956
23	PDGFRB	2	3	0.605592433528531	0.346128700736956
13	COL24A1	2	0	0.179175789594986	0.346139337794788
16	COL24A1	2	0	0.179175789594986	0.346139337794788
22	COL24A1	2	0	0.179175789594986	0.346139337794788
10	HOXB9	2	0	0.179175789594986	0.346144739571438
4	HOXB9	2	0	0.179175789594986	0.346144739571438
11	SEMA5A	0	1	1	0.346149274265715
5	SEMA5A	0	1	1	0.346149274265715
2	COL4A3	2	5	1	0.346160756365375
7	FAM19A4	4	5	1	0.346169029385453
19	UBAP2	4	3	0.465393641427958	0.346169141932295
22	UBAP2	4	3	0.465393641427958	0.346169141932295
19	COL5A1	4	3	0.465393641427958	0.346174734206732
22	COL5A1	4	3	0.465393641427958	0.346174734206732
5	PARP4	0	3	0.57535603809672	0.346179395692101
7	EPHA6	4	10	0.416444720760028	0.346195013994785
10	PPP5C	0	4	0.141962671521461	0.346199077801262
22	PPP5C	0	2	0.511272541389285	0.346199077801262
1	IGFBP1	0	2	0.511272541389285	0.346205002120875
7	IGFBP1	0	2	0.511272541389285	0.346205002120875
19	HIST1H2AA	0	2	0.511272541389285	0.346215698979437
7	HIST1H2AA	0	2	0.511272541389285	0.346215698979437
10	ODF2	5	2	0.141016962608704	0.346225057204051
8	PROZ	0	3	0.57535603809672	0.346229180270027
14	SORBS1	0	1	1	0.346230723193992
17	SORBS1	0	1	1	0.346230723193992
5	TSC22D4	0	1	1	0.346237484086143
16	COL23A1	2	0	0.179175789594986	0.346239159242279
22	COL23A1	2	0	0.179175789594986	0.346239159242279
13	TELO2	0	2	0.511272541389285	0.346247242000419
16	TELO2	0	2	0.511272541389285	0.346247242000419
4	TELO2	0	2	0.511272541389285	0.346247242000419
25	ADCY10	0	2	0.511272541389285	0.34625399736102
13	AARS2	0	2	0.511272541389285	0.346259503363168
16	AARS2	0	2	0.511272541389285	0.346259503363168
10	PITPNM3	4	3	0.465393641427958	0.346261220212542
1	MICALCL	4	3	0.465393641427958	0.346283839973777
23	POLR2F	0	2	1	0.346286263196581
20	EIF2AK3	0	2	1	0.346301983887264
23	EIF2AK3	0	2	1	0.346301983887264
3	PPP1R10	1	7	0.452694781504523	0.346321490223866
10	FGF9	0	2	0.511272541389285	0.346329893963461
20	NUCKS1	0	3	0.57535603809672	0.34633431994569
11	DPYSL2	0	4	0.577251770069503	0.346337800910325
2	KDM3A	3	6	0.699880811179217	0.346349549549156
19	NAA16	2	5	0.705462609898033	0.346351434754152
22	NAA16	2	5	0.705462609898033	0.346351434754152
3	HEY2	1	6	0.680088161923889	0.346352769667603
9	HEY2	1	6	0.680088161923889	0.346352769667603
8	LAMP1	0	2	1	0.34635497504376
6	TRPM3	1	6	0.680088161923889	0.346363697295568
12	SCN8A	1	5	1	0.346368440444799
6	SCN8A	1	5	1	0.346368440444799
12	SNAPC4	0	3	0.562749700440216	0.346372699477468
9	SNAPC4	0	3	0.562749700440216	0.346372699477468
1	KIAA0922	4	3	0.465393641427958	0.346375257058994
12	DOCK7	1	7	0.452694781504523	0.346377861760234
1	GOLGA5	0	2	0.511272541389285	0.346378179403845
7	GOLGA5	0	2	0.511272541389285	0.346378179403845
7	HAT1	4	3	0.465393641427958	0.346382190849602
12	RNF5	0	2	1	0.346404305518404
9	RNF5	0	2	1	0.346404305518404
4	PACS1	2	0	0.179175789594986	0.346404597540421
4	MTMR3	2	5	0.705462609898033	0.346413303429741
13	FOXO1	2	0	0.179175789594986	0.346418508334007
16	FOXO1	2	0	0.179175789594986	0.346418508334007
14	FRYL	0	2	1	0.346426548040261
17	FRYL	0	2	1	0.346426548040261
13	THBS3	0	2	0.511272541389285	0.346436713029484
19	THBS3	0	2	0.511272541389285	0.346436713029484
20	SENP5	0	1	1	0.346440438741412
23	SENP5	0	1	1	0.346440438741412
8	ZNF134	0	1	1	0.346447645092047
17	BCR	0	3	0.57535603809672	0.346449277977267
5	BCR	0	3	0.57535603809672	0.346449277977267
14	PTPRK	0	1	1	0.346453578952206
17	PTPRK	0	1	1	0.346453578952206
22	HFM1	4	3	0.465393641427958	0.346456106222301
19	SFI1	4	3	0.465393641427958	0.346476540290382
12	GLIS1	3	5	0.694206983625849	0.346479217799245
21	NOTCH2	1	7	0.452694781504523	0.346486646467495
10	C19orf73	0	2	0.511272541389285	0.346487587678839
4	C19orf73	0	2	0.511272541389285	0.346487587678839
10	TXNRD1	2	0	0.179175789594986	0.346494683675285
4	TXNRD1	2	0	0.179175789594986	0.346494683675285
10	CHAD	0	2	0.511272541389285	0.346527043533349
19	CHAD	0	2	0.511272541389285	0.346527043533349
22	CHAD	0	2	0.511272541389285	0.346527043533349
11	ITPK1	0	2	1	0.346532594227862
9	TRMT10A	0	1	1	0.346539711265833
8	CAPN1	0	4	0.577251770069503	0.346541237279231
9	BACH2	13	36	0.871355140651352	0.346552844573729
20	MDGA2	0	3	0.57535603809672	0.346553777003986
23	MDGA2	0	3	0.57535603809672	0.346553777003986
19	VWA5B2	4	3	0.465393641427958	0.346562059331544
20	MCM5	0	2	1	0.346567600226221
23	MCM5	0	2	1	0.346567600226221
1	LRRC43	2	0	0.179175789594986	0.346568503655127
4	ADAMTS15	4	3	0.465393641427958	0.346570750153456
3	URB1	1	6	0.680088161923889	0.346573221786317
20	TMEM220	0	2	1	0.346578282659465
12	TIAM1	2	11	0.370873350971243	0.346582467741781
11	KLRG2	0	2	1	0.346583148578266
20	KLRG2	0	2	1	0.346583148578266
23	KLRG2	0	2	1	0.346583148578266
8	KLRG2	0	2	1	0.346583148578266
14	ITFG2	0	1	1	0.346589543366856
17	ITFG2	0	1	1	0.346589543366856
5	ITFG2	0	1	1	0.346589543366856
3	NOSIP	3	1	0.0710758909261235	0.346590421938768
9	NOSIP	3	1	0.0710758909261235	0.346590421938768
7	OR5K1	0	2	0.511272541389285	0.346592956197878
5	ADCY2	0	2	1	0.34659879456912
9	FHOD3	10	18	0.396487869472756	0.346604303212992
8	ABTB1	0	3	0.57535603809672	0.346605883101443
7	BHLHE40	2	7	0.316158970885963	0.346614835685793
13	CUX1	2	0	0.179175789594986	0.346621870351021
16	CUX1	2	0	0.179175789594986	0.346621870351021
7	ELP2	5	4	0.506116574036035	0.346629335114042
4	KIAA1217	4	3	0.465393641427958	0.346630155687644
7	HSPD1	4	3	0.465393641427958	0.346630189551603
19	LMTK2	4	3	0.465393641427958	0.346638471402876
22	LMTK2	4	3	0.465393641427958	0.346638471402876
10	ECI1	0	2	0.511272541389285	0.346639011563252
13	ECI1	0	2	0.511272541389285	0.346639011563252
16	ECI1	0	2	0.511272541389285	0.346639011563252
1	ECI1	0	2	0.511272541389285	0.346639011563252
22	ECI1	0	2	0.511272541389285	0.346639011563252
4	ECI1	0	2	0.511272541389285	0.346639011563252
9	SEPT9	1	6	0.680088161923889	0.346645180076034
11	TNRC6B	1	7	0.687244213755184	0.346655941979781
13	SLAMF1	2	0	0.179175789594986	0.346656924368457
19	SLAMF1	2	0	0.179175789594986	0.346656924368457
13	SDR9C7	0	2	0.511272541389285	0.346660297846114
22	NUCKS1	0	2	0.511272541389285	0.346661565712992
1	TANGO6	5	13	0.237713900157029	0.346661722814572
3	RFC1	1	5	1	0.346669131274858
19	TIPIN	0	2	0.511272541389285	0.346672956101449
22	TIPIN	0	2	0.511272541389285	0.346672956101449
25	DNAH9	0	2	0.511272541389285	0.346673764510998
19	TRABD2A	0	2	0.511272541389285	0.346674115171001
11	TRAF7	0	2	1	0.346676784899518
1	DAAM2	8	13	0.824822092046436	0.346684331262224
10	TAF6	4	3	0.465393641427958	0.346689677782199
19	TAF6	4	3	0.465393641427958	0.346689677782199
22	TAF6	4	3	0.465393641427958	0.346689677782199
1	EFTUD1	4	3	0.465393641427958	0.346695741812741
1	FAM170B	0	2	0.511272541389285	0.346703357879651
7	MMP16	4	5	1	0.346709209280081
7	SHISA4	3	5	1	0.346715385626733
20	PLA2G4F	0	4	0.577251770069503	0.346716169516698
1	CDH8	8	6	0.286059683069174	0.346724520369117
20	MAMDC4	3	8	1	0.346726625603359
8	MAMDC4	3	8	1	0.346726625603359
11	SREBF2	2	2	0.267607233234446	0.346741546233597
15	SPATC1	0	2	1	0.346752242054212
3	SPATC1	0	2	1	0.346752242054212
11	RCOR2	0	2	1	0.346753907906548
5	RCOR2	0	2	1	0.346753907906548
16	MBOAT7	0	3	0.266908812083928	0.346763148798716
4	MBOAT7	0	3	0.266908812083928	0.346763148798716
1	SHISA2	2	1	0.577305425211903	0.346764455697486
7	SHISA2	2	1	0.577305425211903	0.346764455697486
14	MOCS2	0	1	1	0.346772279095068
20	MOCS2	0	1	1	0.346772279095068
2	MOCS2	0	1	1	0.346772279095068
8	MOCS2	0	1	1	0.346772279095068
5	CACNG3	0	3	0.57535603809672	0.346776604352365
2	SURF2	0	3	0.57535603809672	0.346778137281527
8	SURF2	0	3	0.57535603809672	0.346778137281527
3	FNDC7	1	6	0.680088161923889	0.346783383443026
12	JAK1	2	5	1	0.346783816961918
20	FOXN3	0	2	1	0.346787489547078
23	FOXN3	0	2	1	0.346787489547078
13	RLTPR	0	2	0.511272541389285	0.346790365581078
13	TANGO2	2	0	0.179175789594986	0.346803040566748
14	CDH20	0	1	1	0.346817699091544
17	CDH20	0	1	1	0.346817699091544
23	CDH20	0	1	1	0.346817699091544
19	SOD2	0	2	0.511272541389285	0.346820780803227
3	HS6ST3	1	7	0.452694781504523	0.346821781846096
10	ROBO3	5	9	0.787330027516754	0.346822390573496
21	CYP26A1	0	2	1	0.346822756637906
24	TMEM79	1	5	1	0.346824576942613
11	RGP1	0	2	1	0.346827958999302
10	ARSD	2	0	0.179175789594986	0.3468316840518
22	ARSD	2	0	0.179175789594986	0.3468316840518
1	PLEKHM2	5	4	0.506116574036035	0.346841673057681
24	DLC1	4	5	0.281118303419594	0.346842965442361
1	ARHGAP10	9	6	0.192889441982605	0.346855235494187
3	RGS9	1	5	1	0.346856334919496
9	RGS9	1	5	1	0.346856334919496
5	SEMA3G	0	2	1	0.346864428694901
26	TACC2	0	1	1	0.346864510121519
10	OR9Q1	0	2	0.511272541389285	0.346873852921596
19	OR9Q1	0	2	0.511272541389285	0.346873852921596
22	OR9Q1	0	2	0.511272541389285	0.346873852921596
8	BACE1	1	7	0.687244213755184	0.346886537070442
20	DGCR8	0	3	0.57535603809672	0.346892157818529
14	TTBK1	0	3	0.57535603809672	0.34689705349633
13	UGT2B7	2	0	0.179175789594986	0.346901138924043
16	UGT2B7	2	0	0.179175789594986	0.346901138924043
1	UGT2B7	2	0	0.179175789594986	0.346901138924043
4	UGT2B7	2	0	0.179175789594986	0.346901138924043
10	CYTH1	4	4	0.728322988144495	0.346916478531961
20	ISLR	0	2	1	0.346925018364544
7	FAM180B	0	2	0.511272541389285	0.346929754481185
10	OR8D4	0	2	0.511272541389285	0.346929911716074
19	OR8D4	0	2	0.511272541389285	0.346929911716074
22	OR8D4	0	2	0.511272541389285	0.346929911716074
7	OR8D4	0	2	0.511272541389285	0.346929911716074
9	ADNP2	2	7	1	0.34693312633378
17	TENC1	0	2	1	0.346942890700274
14	SLX4	0	2	1	0.346943154353227
17	SLX4	0	2	1	0.346943154353227
2	SLX4	0	2	1	0.346943154353227
5	SLX4	0	2	1	0.346943154353227
11	ATF3	0	2	1	0.346954177907183
2	QSOX2	0	3	0.57535603809672	0.346955459633832
11	KLC1	0	2	1	0.346957540377118
5	KLC1	0	2	1	0.346957540377118
10	ZNF705A	0	2	0.511272541389285	0.346959749210347
22	ZNF705A	0	2	0.511272541389285	0.346959749210347
23	EWSR1	0	2	1	0.346967206848228
1	SLC25A16	2	0	0.179175789594986	0.346968802719178
8	MEGF11	9	17	0.260600573811788	0.346978095424049
7	BCL2L12	1	2	1	0.34698719089677
19	SLC4A10	0	2	0.511272541389285	0.34699527629767
22	SLC4A10	0	2	0.511272541389285	0.34699527629767
5	MACF1	4	15	0.794614984853189	0.347001083164579
9	RNF130	1	8	0.458271854613034	0.347008936804181
1	MMP20	2	1	0.577305425211903	0.347009442360436
2	WWP1	5	7	0.192909981775799	0.347010359540888
2	ATP5A1	0	1	1	0.347015640434859
10	CHRNE	2	0	0.179175789594986	0.3470231623088
13	CHRNE	2	0	0.179175789594986	0.3470231623088
16	CHRNE	2	0	0.179175789594986	0.3470231623088
19	CHRNE	2	0	0.179175789594986	0.3470231623088
1	CHRNE	2	0	0.179175789594986	0.3470231623088
22	CHRNE	2	0	0.179175789594986	0.3470231623088
4	CHRNE	2	0	0.179175789594986	0.3470231623088
7	CHRNE	2	0	0.179175789594986	0.3470231623088
7	DIAPH3	4	10	0.416444720760028	0.347025478840536
11	SLC25A34	0	1	1	0.347034219193678
10	C19orf67	0	2	0.511272541389285	0.34704368060109
19	C19orf67	0	2	0.511272541389285	0.34704368060109
22	C19orf67	0	2	0.511272541389285	0.34704368060109
20	CEP55	0	3	0.57535603809672	0.347054123795435
8	CEP55	0	3	0.57535603809672	0.347054123795435
2	GGNBP2	1	9	0.466080094794487	0.347054217680876
17	TENM4	0	1	1	0.347075456856045
11	EGFL6	0	1	1	0.347089057038924
20	EGFL6	0	1	1	0.347089057038924
23	EGFL6	0	1	1	0.347089057038924
8	EGFL6	0	2	1	0.347089057038924
11	C11orf70	0	3	0.57535603809672	0.347091734986462
20	C11orf70	0	3	0.57535603809672	0.347091734986462
23	C11orf70	0	3	0.57535603809672	0.347091734986462
2	ABCF1	0	2	1	0.347098298703046
7	SYTL2	10	12	0.829078046334829	0.347100676899703
11	SPESP1	0	1	1	0.347111318087606
5	SPESP1	0	1	1	0.347111318087606
11	IDO2	0	1	1	0.347116899763933
20	IDO2	0	1	1	0.347116899763933
23	IDO2	0	1	1	0.347116899763933
8	IDO2	0	1	1	0.347116899763933
13	APLP2	0	2	0.511272541389285	0.347120383941376
16	APLP2	0	2	0.511272541389285	0.347120383941376
4	APLP2	0	2	0.511272541389285	0.347120383941376
3	UIMC1	1	6	0.680088161923889	0.347131425824901
1	CDK5R1	0	3	0.266908812083928	0.347131948631967
4	CDK5R1	0	2	0.511272541389285	0.347131948631967
2	ZBTB40	3	5	0.425466242889479	0.347157281412531
25	FLNB	0	2	0.511272541389285	0.347161946323101
11	PHF10	0	3	0.57535603809672	0.347163015105252
20	PHF10	0	3	0.57535603809672	0.347163015105252
23	PHF10	0	3	0.57535603809672	0.347163015105252
8	PHF10	0	4	0.577251770069503	0.347163015105252
20	LRRC7	0	2	1	0.347168186342504
7	CCND3	3	6	0.740896275457877	0.347176775455892
20	EFEMP2	1	3	1	0.347177242296105
23	EFEMP2	1	3	1	0.347177242296105
3	KCNH8	1	3	1	0.347180004677856
7	PCTP	4	4	0.728322988144495	0.347180366973588
2	DZANK1	1	3	1	0.347182985846745
1	CMTM3	0	2	0.511272541389285	0.347205278728307
7	CMTM3	0	2	0.511272541389285	0.347205278728307
8	TMEM8C	0	3	0.57535603809672	0.347223286745918
12	CCDC88C	2	4	0.678010812325993	0.347224749773913
21	CCDC88C	2	4	0.678010812325993	0.347224749773913
24	CCDC88C	2	4	0.678010812325993	0.347224749773913
13	XRCC6	2	0	0.179175789594986	0.347224961433658
16	XRCC6	2	0	0.179175789594986	0.347224961433658
4	XRCC6	2	0	0.179175789594986	0.347224961433658
10	C1orf50	3	0	0.0757102518856612	0.347225850699576
13	C1orf50	2	0	0.179175789594986	0.347225850699576
16	C1orf50	2	0	0.179175789594986	0.347225850699576
22	C1orf50	2	0	0.179175789594986	0.347225850699576
4	C1orf50	3	0	0.0757102518856612	0.347225850699576
1	GPRC5B	4	3	0.465393641427958	0.347227816906762
10	SMARCD1	0	1	1	0.347229079086434
4	SMARCD1	0	1	1	0.347229079086434
8	C1QTNF2	0	2	1	0.347232833144888
10	PHF21A	4	4	0.728322988144495	0.3472337001971
8	PGM5	2	7	1	0.347243046827279
13	FDFT1	0	2	0.511272541389285	0.347254342357032
16	FDFT1	0	2	0.511272541389285	0.347254342357032
22	FDFT1	0	2	0.511272541389285	0.347254342357032
20	TGFBR3	0	1	1	0.347258503121035
2	SS18L1	0	2	1	0.347262708065886
2	PGAP3	0	4	0.577251770069503	0.347265999853373
8	PGAP3	0	4	0.577251770069503	0.347265999853373
9	PKN2	1	8	0.458271854613034	0.347266964737964
4	PLXNB1	2	5	0.705462609898033	0.347272614115005
14	GPLD1	0	3	0.57535603809672	0.34727555844656
17	GPLD1	0	3	0.57535603809672	0.34727555844656
14	TMBIM6	0	3	0.57535603809672	0.34727871505165
17	TMBIM6	0	3	0.57535603809672	0.34727871505165
26	TMBIM6	0	3	0.57535603809672	0.34727871505165
11	FUCA2	0	3	0.57535603809672	0.347279903270212
20	FUCA2	0	3	0.57535603809672	0.347279903270212
23	FUCA2	0	3	0.57535603809672	0.347279903270212
7	PTCRA	0	2	0.511272541389285	0.347283153843773
11	ZNF598	0	2	1	0.347285149304826
20	ZNF598	0	2	1	0.347285149304826
23	ZNF598	0	2	1	0.347285149304826
8	ZNF598	0	2	1	0.347285149304826
5	POLR2F	0	4	0.577251770069503	0.347289608551497
10	PRAMEF2	2	0	0.179175789594986	0.347291513639378
16	PRAMEF2	2	0	0.179175789594986	0.347291513639378
22	PRAMEF2	2	0	0.179175789594986	0.347291513639378
4	PRAMEF2	2	0	0.179175789594986	0.347291513639378
12	RFWD2	1	7	0.452694781504523	0.347293238472445
1	PPM1M	4	3	0.465393641427958	0.347298117035696
1	UROC1	0	2	0.511272541389285	0.347307046704004
10	TACR3	0	2	0.511272541389285	0.347313712741695
4	TACR3	0	2	0.511272541389285	0.347313712741695
10	F10	0	2	0.511272541389285	0.34731427593232
19	F10	0	2	0.511272541389285	0.34731427593232
22	F10	0	2	0.511272541389285	0.34731427593232
10	UVSSA	2	0	0.179175789594986	0.347320673948168
22	UVSSA	2	0	0.179175789594986	0.347320673948168
19	MINK1	4	3	0.465393641427958	0.347327736526619
10	TMED3	0	2	0.511272541389285	0.347328464458803
4	TMED3	0	2	0.511272541389285	0.347328464458803
7	RALGAPB	2	5	0.705462609898033	0.347333459589612
7	MT4	0	2	0.511272541389285	0.347337162580252
8	ZNF296	0	2	1	0.34733858369235
1	AMBRA1	10	7	0.216566960977735	0.34734539183893
2	MEX3B	0	2	1	0.347347942088503
19	PPP1R26	0	2	0.511272541389285	0.347349642546797
22	PPP1R26	0	2	0.511272541389285	0.347349642546797
4	SYNDIG1	0	2	0.511272541389285	0.347360150767102
2	FNBP4	0	3	0.57535603809672	0.347364956807158
3	SNRNP48	0	2	1	0.347366912800234
1	MORN2	0	1	1	0.347380847752698
7	MORN2	0	1	1	0.347380847752698
1	EPB41L3	9	9	0.631964610511558	0.3473819950616
14	C2CD4A	0	3	0.57535603809672	0.347383679881708
17	C2CD4A	0	3	0.57535603809672	0.347383679881708
5	C2CD4A	0	3	0.57535603809672	0.347383679881708
19	KCTD11	0	2	0.511272541389285	0.347388210187321
22	KCTD11	0	2	0.511272541389285	0.347388210187321
10	NIFK	2	0	0.179175789594986	0.347393384974917
19	NIFK	2	0	0.179175789594986	0.347393384974917
22	NIFK	2	0	0.179175789594986	0.347393384974917
14	ADAMTS10	0	3	0.57535603809672	0.347394539865215
12	EIF4G2	1	7	0.452694781504523	0.347395487780126
4	CNOT7	0	2	0.511272541389285	0.347396244099108
21	SRGAP3	1	6	0.680088161923889	0.34739756979636
1	EGR1	1	2	1	0.347398400309609
7	EGR1	1	2	1	0.347398400309609
11	NXPH3	1	2	1	0.347399003768228
11	HK2	0	2	1	0.347403546073141
20	HK2	0	2	1	0.347403546073141
23	HK2	0	2	1	0.347403546073141
3	MYT1L	1	5	1	0.347407656938882
9	MYT1L	1	5	1	0.347407656938882
14	EXOC5	0	2	1	0.347408671006007
17	EXOC5	0	2	1	0.347408671006007
5	EXOC5	0	2	1	0.347408671006007
10	NOL6	5	2	0.141016962608704	0.347414201062172
19	NOL6	5	2	0.141016962608704	0.347414201062172
22	NOL6	5	2	0.141016962608704	0.347414201062172
4	ADAMTS6	2	0	0.179175789594986	0.347415911754263
10	HUNK	4	3	0.465393641427958	0.347417862206194
10	COPE	0	2	0.511272541389285	0.347421439266393
19	COPE	0	2	0.511272541389285	0.347421439266393
22	COPE	0	2	0.511272541389285	0.347421439266393
13	ZNF211	0	2	0.511272541389285	0.347449020824333
16	ZNF211	0	2	0.511272541389285	0.347449020824333
1	ZNF211	0	2	0.511272541389285	0.347449020824333
4	ZNF211	0	2	0.511272541389285	0.347449020824333
1	SRD5A2	3	0	0.0757102518856612	0.347453069360256
7	SRD5A2	3	0	0.0757102518856612	0.347453069360256
10	MCOLN1	0	2	0.511272541389285	0.347461016332175
19	MCOLN1	0	2	0.511272541389285	0.347461016332175
22	MCOLN1	0	2	0.511272541389285	0.347461016332175
7	MCOLN1	1	2	1	0.347461016332175
8	GPX4	0	2	1	0.34746676753951
14	ZFAND4	0	1	1	0.347484707271954
17	ZFAND4	0	1	1	0.347484707271954
5	ZFAND4	0	1	1	0.347484707271954
23	LAMC1	1	6	0.685835403907235	0.347486204652408
21	DERL3	0	2	1	0.347489758929305
9	DERL3	0	2	1	0.347489758929305
10	POLA1	4	3	0.465393641427958	0.347494032408607
1	LARGE	11	12	0.671596365383434	0.347497086632609
7	TRIM23	4	2	0.249085881289455	0.34749958227508
5	TAB1	0	3	0.57535603809672	0.34750081601243
25	ROBO2	0	2	0.511272541389285	0.347504827563526
2	EVA1B	0	1	1	0.347504858799206
8	EVA1B	0	1	1	0.347504858799206
9	SGPP2	3	8	1	0.347510744970625
5	ASCC3	0	3	0.57535603809672	0.347514654488332
19	SEC61A2	0	2	0.511272541389285	0.347519894718817
11	HAGH	0	3	0.57535603809672	0.347530376223004
20	HAGH	0	3	0.57535603809672	0.347530376223004
23	HAGH	0	3	0.57535603809672	0.347530376223004
8	HAGH	0	3	0.57535603809672	0.347530376223004
5	SART3	0	1	1	0.347531695327333
4	BMPR1B	0	3	0.266908812083928	0.3475466028899
7	ZFAND3	11	10	0.378389526244099	0.347549920069887
2	GJC2	0	1	1	0.347559204842761
11	PTDSS1	1	2	1	0.347562219603104
5	PTDSS1	1	2	1	0.347562219603104
19	UBASH3B	0	2	0.511272541389285	0.347565290275695
22	UBASH3B	0	2	0.511272541389285	0.347565290275695
10	RNPEPL1	0	2	0.511272541389285	0.34757333289569
4	RNPEPL1	0	2	0.511272541389285	0.34757333289569
13	GRIK5	0	2	0.511272541389285	0.347573617090284
16	GRIK5	0	2	0.511272541389285	0.347573617090284
4	GRIK5	0	2	0.511272541389285	0.347573617090284
14	ELFN1	0	1	1	0.347573910158
2	ELFN1	0	1	1	0.347573910158
3	L3MBTL3	1	5	1	0.347573948279737
7	FAM161B	3	4	1	0.347583632921457
11	SEC14L1	0	3	0.57535603809672	0.347592404145588
20	SEC14L1	0	3	0.57535603809672	0.347592404145588
23	SEC14L1	0	3	0.57535603809672	0.347592404145588
2	EGFL7	1	3	1	0.347609849000803
8	EGFL7	1	3	1	0.347609849000803
10	KCNK3	4	3	0.465393641427958	0.347611583514811
3	CEP70	1	6	0.680088161923889	0.347611929741076
12	EHBP1L1	1	7	0.452694781504523	0.347615704740783
11	ATF7IP2	0	2	1	0.347623187789324
23	ATF7IP2	0	2	1	0.347623187789324
11	SYT2	0	2	1	0.347623865996239
5	SYT2	0	2	1	0.347623865996239
11	SEPSECS	0	2	1	0.347632953289351
20	SEPSECS	0	2	1	0.347632953289351
23	SEPSECS	0	2	1	0.347632953289351
8	SEPSECS	0	2	1	0.347632953289351
7	VRTN	2	6	0.478844472759943	0.347637784495005
11	NAT16	0	3	0.57535603809672	0.347638035097511
20	NAT16	0	3	0.57535603809672	0.347638035097511
23	NAT16	0	3	0.57535603809672	0.347638035097511
14	OPA3	0	4	0.577251770069503	0.347642133629207
17	OPA3	0	4	0.577251770069503	0.347642133629207
14	LOR	0	1	1	0.347655874923236
17	LOR	0	1	1	0.347655874923236
20	LOR	0	1	1	0.347655874923236
23	LOR	0	1	1	0.347655874923236
23	CAMK2B	0	2	1	0.347661225714662
23	PRUNE2	1	4	1	0.347663335024676
10	TSPAN9	4	5	1	0.347664697166892
4	TSPAN9	4	5	1	0.347664697166892
13	IL18RAP	0	2	0.511272541389285	0.347664729551948
16	IL18RAP	0	2	0.511272541389285	0.347664729551948
1	IL18RAP	0	2	0.511272541389285	0.347664729551948
4	IL18RAP	0	2	0.511272541389285	0.347664729551948
1	FAM69B	0	2	0.511272541389285	0.34766662995812
2	MCM9	5	7	0.192909981775799	0.347669373623105
2	CD40	0	3	0.57535603809672	0.347669419632418
8	CD40	0	3	0.57535603809672	0.347669419632418
2	TIMM17A	0	3	0.57535603809672	0.347669673934267
10	MUC2	1	5	0.410525989006265	0.347671828885919
22	MUC2	1	5	0.410525989006265	0.347671828885919
10	FZD8	0	2	0.511272541389285	0.347674684299122
4	FZD8	0	2	0.511272541389285	0.347674684299122
2	RDH12	0	3	0.57535603809672	0.347677226078238
1	TRIM36	2	6	0.478844472759943	0.347677965213646
17	LAMA5	0	2	1	0.347685389988917
5	LAMA5	0	2	1	0.347685389988917
11	OR5K4	0	2	1	0.347685583745649
20	OR5K4	0	2	1	0.347685583745649
23	OR5K4	0	2	1	0.347685583745649
2	PPT1	0	3	0.57535603809672	0.347688699561067
2	KIAA0895	0	2	1	0.34769331534209
8	KIAA0895	0	2	1	0.34769331534209
10	MREG	2	0	0.179175789594986	0.347709035625905
13	MREG	2	0	0.179175789594986	0.347709035625905
16	MREG	2	0	0.179175789594986	0.347709035625905
19	MREG	2	0	0.179175789594986	0.347709035625905
22	MREG	2	0	0.179175789594986	0.347709035625905
25	MREG	2	0	0.179175789594986	0.347709035625905
4	MREG	2	0	0.179175789594986	0.347709035625905
1	MLLT6	4	7	0.767865130569912	0.347709405822285
2	SEC61A2	0	1	1	0.34770965585054
3	HNRNPAB	1	7	0.452694781504523	0.347720419925331
9	HNRNPAB	1	7	0.452694781504523	0.347720419925331
11	ITGB7	0	1	1	0.347732643490463
23	ITGB7	0	1	1	0.347732643490463
22	ANKRD17	4	3	0.465393641427958	0.347738816653269
2	GLYATL3	0	2	1	0.347751078789925
8	GLYATL3	0	2	1	0.347751078789925
1	DPF3	17	14	0.196648572890259	0.347759804936215
7	DPF3	17	14	0.196648572890259	0.347759804936215
7	AFM	4	3	0.465393641427958	0.347760296177625
2	C11orf74	0	4	0.577251770069503	0.347768472526587
8	C11orf74	0	4	0.577251770069503	0.347768472526587
11	INCA1	0	2	1	0.347768816158009
8	INCA1	1	2	1	0.347768816158009
16	CDK15	0	2	0.511272541389285	0.347769789712879
22	CDK15	0	2	0.511272541389285	0.347769789712879
11	ALS2CL	0	3	0.57535603809672	0.347772491008515
23	ALS2CL	0	3	0.57535603809672	0.347772491008515
14	ELTD1	0	1	1	0.347773017167295
17	ELTD1	0	1	1	0.347773017167295
4	SEMA4A	1	5	0.410525989006265	0.347785550718325
1	USP44	4	3	0.465393641427958	0.347790483182779
7	CALR3	0	2	0.511272541389285	0.347795294526778
20	FZR1	0	3	0.57535603809672	0.347796189899672
3	EHBP1L1	1	5	1	0.347801346994894
11	ZNF341	0	4	0.577251770069503	0.347822731154158
22	AKAP6	1	5	0.410525989006265	0.347822822358907
9	PARD6G	1	7	0.452694781504523	0.347825895193648
13	SLC22A8	0	2	0.511272541389285	0.347829581673982
16	SLC22A8	0	2	0.511272541389285	0.347829581673982
14	NWD1	0	1	1	0.347842696905213
17	NWD1	0	1	1	0.347842696905213
5	NWD1	0	1	1	0.347842696905213
19	ACVRL1	0	2	0.511272541389285	0.347845149747213
1	TMEM178A	4	3	0.465393641427958	0.347846458658223
7	TMEM178A	4	3	0.465393641427958	0.347846458658223
1	CYSTM1	5	4	0.506116574036035	0.347848666222688
7	CYSTM1	5	4	0.506116574036035	0.347848666222688
10	CENPJ	4	3	0.465393641427958	0.347849075749874
22	CENPJ	4	3	0.465393641427958	0.347849075749874
7	RNGTT	2	5	0.705462609898033	0.347862591674826
4	ZFHX2	5	3	0.294591020727594	0.347869581797772
21	LRRIQ1	1	7	0.452694781504523	0.347871082534706
1	NEDD4L	7	14	0.505878828515564	0.347876127030659
17	IQGAP3	0	1	1	0.347885296184598
26	IQGAP3	0	1	1	0.347885296184598
5	IQGAP3	0	1	1	0.347885296184598
2	ST6GALNAC5	3	6	0.699880811179217	0.347888692561266
8	ST6GALNAC5	3	6	0.699880811179217	0.347888692561266
5	EYA2	0	2	1	0.347888938570948
19	SLMO2	0	2	0.511272541389285	0.347896754941928
22	SLMO2	0	2	0.511272541389285	0.347896754941928
13	EHMT1	2	0	0.179175789594986	0.347899199419507
16	EHMT1	2	0	0.179175789594986	0.347899199419507
4	EHMT1	2	1	0.577305425211903	0.347899199419507
1	SMARCC1	3	6	0.740896275457877	0.34790125978153
11	PLXDC2	0	2	1	0.347901430550778
2	ATF7IP2	0	2	1	0.347904211057323
1	PLD5	7	4	0.219503210333404	0.347904224153377
7	PLD5	7	4	0.219503210333404	0.347904224153377
3	TMEM131	2	6	1	0.347925775811682
12	CHERP	1	6	0.680088161923889	0.34792664705558
4	NFIB	8	21	0.127968946833163	0.34794005072509
13	BCAM	0	2	0.511272541389285	0.347941249623014
16	BCAM	0	2	0.511272541389285	0.347941249623014
4	BCAM	0	2	0.511272541389285	0.347941249623014
20	CNOT11	0	4	0.577251770069503	0.347950753072336
24	EYS	1	8	0.458271854613034	0.347955952600773
2	JKAMP	0	3	0.57535603809672	0.347958483966365
13	KIAA2018	2	0	0.179175789594986	0.347963870054036
16	KIAA2018	2	0	0.179175789594986	0.347963870054036
2	PRG4	0	1	1	0.347974305298036
9	AGRN	1	5	1	0.347974779786138
10	NPTX1	0	2	0.511272541389285	0.347974955690518
4	NPTX1	0	2	0.511272541389285	0.347974955690518
7	PTPRJ	10	10	0.501634634096039	0.347976250666311
25	EHD2	0	2	0.511272541389285	0.347985255830632
19	HIST1H1D	0	2	0.511272541389285	0.347990243724962
22	HIST1H1D	0	2	0.511272541389285	0.347990243724962
12	THADA	6	24	0.410421406443957	0.347992621126539
1	TMEM63B	0	4	0.141962671521461	0.347992735309453
7	GPR21	0	1	1	0.347998008892954
8	SELL	0	3	0.57535603809672	0.347999366921012
1	OR8S1	2	1	0.577305425211903	0.348000840647461
25	RELN	0	2	0.511272541389285	0.348003697796879
27	GUCY2D	0	2	1	0.348011245075796
1	PDSS1	3	3	0.702291855334817	0.34801213100953
7	PDSS1	3	3	0.702291855334817	0.34801213100953
10	KCNK6	0	2	0.511272541389285	0.34801485000163
19	KCNK6	0	2	0.511272541389285	0.34801485000163
22	KCNK6	0	2	0.511272541389285	0.34801485000163
7	KCNK6	0	2	0.511272541389285	0.34801485000163
3	CRLF3	1	8	0.458271854613034	0.348015502625243
9	CRLF3	1	8	0.458271854613034	0.348015502625243
3	CYTH3	2	8	0.733559364394733	0.348016672294244
9	CYTH3	2	8	0.733559364394733	0.348016672294244
14	KANK1	0	2	1	0.348017515486569
10	OR4L1	0	2	0.511272541389285	0.34802162977465
19	OR4L1	0	2	0.511272541389285	0.34802162977465
22	OR4L1	0	2	0.511272541389285	0.34802162977465
7	OR4L1	0	2	0.511272541389285	0.34802162977465
10	SLC10A4	2	0	0.179175789594986	0.348029822195677
13	SLC10A4	2	0	0.179175789594986	0.348029822195677
16	SLC10A4	2	0	0.179175789594986	0.348029822195677
19	SLC10A4	2	0	0.179175789594986	0.348029822195677
22	SLC10A4	2	0	0.179175789594986	0.348029822195677
4	SLC10A4	2	0	0.179175789594986	0.348029822195677
13	DIS3	2	0	0.179175789594986	0.348033514545567
16	DIS3	2	0	0.179175789594986	0.348033514545567
4	DIS3	3	0	0.0757102518856612	0.348033514545567
19	CABP7	0	2	0.511272541389285	0.348037641417982
22	CABP7	0	2	0.511272541389285	0.348037641417982
11	MCAM	0	2	1	0.348062258646406
12	PHLDB3	1	6	0.680088161923889	0.348068857647821
1	PM20D1	4	3	0.465393641427958	0.3480707919484
2	CRLS1	2	3	0.605592433528531	0.348073601947834
8	CRLS1	2	3	0.605592433528531	0.348073601947834
1	PIK3R5	4	4	0.728322988144495	0.348075179344642
2	TMOD2	0	3	0.57535603809672	0.348076887694267
12	SOGA2	1	6	0.680088161923889	0.348078276551209
10	GNB2	2	0	0.179175789594986	0.348089300107775
4	GNB2	2	0	0.179175789594986	0.348089300107775
13	ZNF256	0	2	0.511272541389285	0.34809528527512
16	ZNF256	0	2	0.511272541389285	0.34809528527512
1	ZNF256	0	2	0.511272541389285	0.34809528527512
4	ZNF256	0	2	0.511272541389285	0.34809528527512
7	TFDP2	6	5	0.542376249221667	0.348096247210548
21	B4GALNT4	1	6	0.680088161923889	0.348098586608112
9	B4GALNT4	1	6	0.680088161923889	0.348098586608112
23	GFRA1	0	3	0.57535603809672	0.348101254069928
10	SLC22A17	5	2	0.141016962608704	0.348107920750227
13	EPHA3	0	2	0.511272541389285	0.348116608220555
16	EPHA3	0	2	0.511272541389285	0.348116608220555
11	GPATCH1	0	3	0.57535603809672	0.348119743487427
23	GPATCH1	0	3	0.57535603809672	0.348119743487427
23	ZCCHC6	0	2	1	0.348120338754432
13	ATRN	0	2	0.511272541389285	0.348134819813049
16	ATRN	0	2	0.511272541389285	0.348134819813049
2	MCM7	0	2	1	0.348136639841706
13	TYK2	2	0	0.179175789594986	0.348146102457235
16	TYK2	2	0	0.179175789594986	0.348146102457235
4	TYK2	2	0	0.179175789594986	0.348146102457235
23	PTPRM	0	3	0.57535603809672	0.348148700234068
3	KIAA1468	1	5	1	0.348154975877828
13	SLC30A4	0	2	0.511272541389285	0.348157017265815
16	SLC30A4	0	2	0.511272541389285	0.348157017265815
20	PDGFA	0	3	0.57535603809672	0.348162587961442
8	MAP3K4	1	9	0.466080094794487	0.348173260034847
1	SARDH	4	3	0.465393641427958	0.348187335533256
11	GALK1	0	3	0.57535603809672	0.348193367725406
20	GALK1	0	3	0.57535603809672	0.348193367725406
23	GALK1	0	3	0.57535603809672	0.348193367725406
2	UBE3D	0	3	0.57535603809672	0.3481936877692
8	UBE3D	0	3	0.57535603809672	0.3481936877692
20	CCDC155	0	2	1	0.348218813621657
23	CCDC155	0	2	1	0.348218813621657
11	EPM2A	0	2	1	0.348220181503896
5	ELK3	0	2	1	0.348220437139204
3	NYAP2	1	5	1	0.348224418068872
10	TMPRSS11F	0	2	0.511272541389285	0.348228087321816
19	TMPRSS11F	0	2	0.511272541389285	0.348228087321816
22	TMPRSS11F	0	2	0.511272541389285	0.348228087321816
7	TMPRSS11F	0	2	0.511272541389285	0.348228087321816
20	NDN	0	3	0.57535603809672	0.348241216622134
23	NDN	0	3	0.57535603809672	0.348241216622134
26	GAA	0	2	1	0.348242235743399
25	ZNF839	2	0	0.179175789594986	0.348249620536727
2	NBEAL2	2	5	1	0.348251243102262
1	EIF3I	2	0	0.179175789594986	0.348252225809549
7	EIF3I	2	0	0.179175789594986	0.348252225809549
5	GPCPD1	0	2	1	0.348256354744957
8	SPTBN5	3	12	0.771886712908971	0.348271751114798
8	AKAP9	2	14	0.383306310469831	0.348275491646705
11	HIST1H1D	0	2	1	0.348275744129849
11	ALX1	0	1	1	0.348277779533699
20	ALX1	0	1	1	0.348277779533699
23	ALX1	0	1	1	0.348277779533699
19	ABCA4	8	6	0.286059683069174	0.348282577164229
11	GABBR1	0	2	1	0.348282772637239
21	C3	3	2	0.140902705528139	0.34828686265568
20	SMEK2	0	2	1	0.348290332933668
23	SMEK2	0	2	1	0.348290332933668
9	ATG4C	1	4	1	0.348291925942567
19	BFSP2	0	2	0.511272541389285	0.348297105596352
22	BFSP2	0	2	0.511272541389285	0.348297105596352
9	RLF	1	4	1	0.348303193002912
13	SPDL1	1	4	0.402912056285548	0.348307471612894
25	SPDL1	1	4	0.402912056285548	0.348307471612894
11	FAM26E	0	3	0.57535603809672	0.34830972606113
22	CABS1	0	2	0.511272541389285	0.348314913849924
3	ROS1	1	6	0.680088161923889	0.348324606014617
3	MRPL23	1	5	1	0.348337054497093
9	CYP2A7	0	2	1	0.348354070107052
10	FBXO42	2	5	0.705462609898033	0.348355885433462
3	TBC1D16	1	7	0.452694781504523	0.348357442983074
24	SPTB	1	6	0.680088161923889	0.348368166959901
11	MYH3	0	2	1	0.348376011962554
23	MYH3	0	2	1	0.348376011962554
8	AKAP1	1	8	0.461891559693263	0.348376786668857
10	RAB33B	0	3	0.266908812083928	0.34839430203132
19	RAB33B	0	2	0.511272541389285	0.34839430203132
22	RAB33B	0	2	0.511272541389285	0.34839430203132
5	AP3B1	0	3	0.57535603809672	0.34839493483331
21	PRDM15	1	7	0.452694781504523	0.348394964558683
9	DNMT1	1	6	0.680088161923889	0.348398005487913
5	EIF2B3	0	3	0.57535603809672	0.348403789863133
4	ADAMTS2	2	5	0.705462609898033	0.348406473361121
7	AARS2	2	4	1	0.34841403372237
4	FAM13A	0	2	0.511272541389285	0.34841462074438
19	LRPPRC	4	3	0.465393641427958	0.348415123232504
1	NRBP2	4	3	0.465393641427958	0.348430278652686
16	TJP1	0	2	0.511272541389285	0.348447248977171
2	LIN54	0	3	0.57535603809672	0.348449202513694
19	HS3ST4	0	2	0.511272541389285	0.348457642497127
22	HS3ST4	0	2	0.511272541389285	0.348457642497127
12	CHD5	1	5	1	0.348466691973892
10	KRT73	0	2	0.511272541389285	0.348467868865256
19	KRT73	0	2	0.511272541389285	0.348467868865256
22	KRT73	0	2	0.511272541389285	0.348467868865256
11	SKP1	0	1	1	0.348468073834485
5	SKP1	0	1	1	0.348468073834485
9	TCERG1	1	6	0.680088161923889	0.348468622053964
20	CPS1	4	12	1	0.348470791245497
2	CIDEB	0	2	1	0.348475141573605
8	CIDEB	0	2	1	0.348475141573605
20	NFYC	0	3	0.57535603809672	0.348482619191166
23	NFYC	0	3	0.57535603809672	0.348482619191166
2	DUSP4	1	7	0.687244213755184	0.348485117811116
11	THAP5	0	2	1	0.348487793680169
23	THAP5	0	2	1	0.348487793680169
10	BMI1	0	1	1	0.348489667648431
4	BMI1	0	1	1	0.348489667648431
14	SLC12A1	0	2	1	0.348490697564879
17	SLC12A1	0	2	1	0.348490697564879
10	AP2A1	0	2	0.511272541389285	0.348491770901109
19	AP2A1	0	2	0.511272541389285	0.348491770901109
22	AP2A1	0	2	0.511272541389285	0.348491770901109
1	MME	4	3	0.465393641427958	0.34849868296818
5	ENAH	0	2	1	0.348504060668336
9	SYNDIG1L	1	6	0.680088161923889	0.348507483782041
7	RAF1	2	6	0.478844472759943	0.34851264037772
10	MCM3	0	2	0.511272541389285	0.348512794714523
22	MCM3	0	2	0.511272541389285	0.348512794714523
13	GCC1	0	2	0.511272541389285	0.348519218026409
13	PARP8	2	0	0.179175789594986	0.348527034442352
16	PARP8	2	0	0.179175789594986	0.348527034442352
8	ZSCAN31	0	4	0.577251770069503	0.348527485615691
14	ASXL2	0	2	1	0.348530309162874
17	ASXL2	0	2	1	0.348530309162874
7	ANKRD50	7	5	0.379198343853497	0.348534663424712
12	METTL3	0	2	1	0.348544938562557
21	METTL3	0	2	1	0.348544938562557
24	METTL3	0	2	1	0.348544938562557
9	METTL3	0	2	1	0.348544938562557
22	CENPN	0	2	0.511272541389285	0.348545032758142
24	ARSB	1	6	0.680088161923889	0.348550166879339
10	ZNF609	9	7	0.311215476335748	0.348554429661842
3	IFIH1	1	7	0.452694781504523	0.348556334304288
7	EIF4B	3	6	0.740896275457877	0.348563331378429
3	RILPL2	0	2	1	0.348565912345557
9	RILPL2	0	2	1	0.348565912345557
7	C1orf216	0	2	0.511272541389285	0.348577644903549
11	GCNT6	0	2	1	0.348577823116106
20	GCNT6	0	2	1	0.348577823116106
23	GCNT6	0	2	1	0.348577823116106
8	GCNT6	0	2	1	0.348577823116106
10	LRRC7	4	3	0.465393641427958	0.348581367528955
12	DLG2	6	13	0.797838070342225	0.348592269676464
1	SH3BGRL2	0	2	0.511272541389285	0.348594635028329
7	SH3BGRL2	0	2	0.511272541389285	0.348594635028329
2	DUSP26	0	3	0.57535603809672	0.348595716019259
4	RANBP17	4	4	0.728322988144495	0.348601511932136
14	DPYSL5	0	2	1	0.348606386979897
9	P2RY8	1	4	1	0.348610399495541
21	PRRC2C	1	7	0.452694781504523	0.348610787758377
12	PLEKHG3	1	6	0.680088161923889	0.348618209005022
22	MIPEP	1	2	1	0.348618916873906
7	DDX4	4	3	0.465393641427958	0.348619052313443
12	WDR72	1	6	0.680088161923889	0.348630028676983
19	DNAI2	2	0	0.179175789594986	0.348631119521711
7	DNAI2	3	0	0.0757102518856612	0.348631119521711
1	RPL31	0	2	0.511272541389285	0.348632314785552
7	RPL31	0	2	0.511272541389285	0.348632314785552
10	FAM92B	2	0	0.179175789594986	0.348638020072742
13	FAM92B	2	0	0.179175789594986	0.348638020072742
16	FAM92B	2	0	0.179175789594986	0.348638020072742
19	FAM92B	2	0	0.179175789594986	0.348638020072742
1	FAM92B	2	0	0.179175789594986	0.348638020072742
22	FAM92B	2	0	0.179175789594986	0.348638020072742
4	FAM92B	2	0	0.179175789594986	0.348638020072742
7	FAM92B	2	0	0.179175789594986	0.348638020072742
21	TTLL5	1	4	1	0.34863841835962
10	NR5A1	2	0	0.179175789594986	0.348640866380127
4	NR5A1	2	0	0.179175789594986	0.348640866380127
2	WNK1	6	13	0.59381445665162	0.348657593341849
20	EIF2D	0	2	1	0.348659960603431
9	BRD7	1	8	0.458271854613034	0.348660994398031
11	MPP4	0	3	0.57535603809672	0.348665678506067
14	MPP4	0	3	0.57535603809672	0.348665678506067
17	MPP4	0	3	0.57535603809672	0.348665678506067
20	MPP4	0	3	0.57535603809672	0.348665678506067
23	MPP4	0	3	0.57535603809672	0.348665678506067
5	MPP4	0	3	0.57535603809672	0.348665678506067
7	AKAP6	27	31	0.58590367072677	0.348666958300347
11	FHIT	1	8	0.461891559693263	0.348672202036694
5	FHIT	1	8	0.461891559693263	0.348672202036694
4	PDYN	2	3	1	0.348676449310383
11	CALB2	0	3	0.57535603809672	0.348678379645078
11	PAQR6	0	3	0.57535603809672	0.348684173146543
17	PAQR6	0	3	0.57535603809672	0.348684173146543
23	PAQR6	0	3	0.57535603809672	0.348684173146543
5	PAQR6	0	3	0.57535603809672	0.348684173146543
14	BRD7	0	2	1	0.348688274421373
17	BRD7	0	2	1	0.348688274421373
1	CYP26B1	4	3	0.465393641427958	0.348689632054372
6	CD83	0	4	0.581964343829231	0.34869598295219
4	ACVR1C	0	2	0.511272541389285	0.348696031400124
11	APOBEC3B	0	1	1	0.34869838771659
20	APOBEC3B	0	1	1	0.34869838771659
23	APOBEC3B	0	1	1	0.34869838771659
8	APOBEC3B	0	1	1	0.34869838771659
26	TXNRD2	0	3	0.57535603809672	0.348713395435866
3	ZCCHC14	1	4	1	0.348714637982712
9	ZCCHC14	1	4	1	0.348714637982712
9	RBMS2	1	8	0.458271854613034	0.348715020447856
13	QTRT1	0	2	0.511272541389285	0.348716627553468
16	QTRT1	0	2	0.511272541389285	0.348716627553468
1	QTRT1	0	2	0.511272541389285	0.348716627553468
25	QTRT1	0	2	0.511272541389285	0.348716627553468
4	QTRT1	0	2	0.511272541389285	0.348716627553468
11	PRSS33	0	2	1	0.3487324107587
20	PRSS33	0	2	1	0.3487324107587
23	PRSS33	0	2	1	0.3487324107587
8	PRSS33	0	2	1	0.3487324107587
1	RNASE12	1	0	0.423539518900344	0.348733830150033
7	RNASE12	1	0	0.423539518900344	0.348733830150033
9	RECQL	0	3	0.562749700440216	0.348737502337228
22	AURKB	2	1	0.577305425211903	0.348750422546448
14	PCIF1	0	2	1	0.348757947832421
20	CHRNA2	0	2	1	0.348758220631078
8	CHRNA2	0	2	1	0.348758220631078
9	SRF	1	4	1	0.348758862849319
7	MEGF10	12	10	0.27904933545406	0.348761040626327
9	EPS8	2	7	1	0.348761197092359
2	LFNG	0	1	1	0.34876255249868
8	LFNG	0	1	1	0.34876255249868
11	ACTL8	0	2	1	0.348763454207963
5	ACTL8	0	2	1	0.348763454207963
11	COL6A1	0	3	0.57535603809672	0.348764157886254
20	COL6A1	0	3	0.57535603809672	0.348764157886254
23	COL6A1	0	3	0.57535603809672	0.348764157886254
8	COL6A1	0	3	0.57535603809672	0.348764157886254
1	PPIL4	4	5	1	0.34876677540765
2	SMC3	0	3	0.57535603809672	0.348781810186886
8	SMC3	0	3	0.57535603809672	0.348781810186886
4	SRP54	1	4	0.402912056285548	0.348782679788736
11	SYT10	1	1	0.443120418381226	0.348783875912401
20	SYT10	1	1	0.443120418381226	0.348783875912401
23	SYT10	1	1	0.443120418381226	0.348783875912401
11	GTF3C4	0	1	1	0.348796446509222
20	GTF3C4	0	1	1	0.348796446509222
23	GTF3C4	0	1	1	0.348796446509222
8	GTF3C4	0	2	1	0.348796446509222
1	LRRC32	0	2	0.511272541389285	0.348797278319317
7	LRRC32	0	2	0.511272541389285	0.348797278319317
2	SLC7A14	2	6	1	0.348802699565139
8	SLC7A14	2	6	1	0.348802699565139
5	FBN1	5	10	0.548842609975522	0.34880692275024
14	PDE4C	0	2	1	0.348813760889316
2	ZC3H7A	0	2	1	0.348819233599688
8	ZC3H7A	0	2	1	0.348819233599688
3	SRSF5	0	3	0.562749700440216	0.348830671722627
21	COL6A5	1	7	0.452694781504523	0.348839836568932
11	HNRNPA2B1	4	1	0.0162201118030781	0.348848619936487
5	HNRNPA2B1	4	1	0.0162201118030781	0.348848619936487
8	C17orf103	0	2	1	0.348856853272453
10	AKAP5	0	2	0.511272541389285	0.348856870280471
13	AKAP5	0	2	0.511272541389285	0.348856870280471
16	AKAP5	0	2	0.511272541389285	0.348856870280471
19	AKAP5	0	2	0.511272541389285	0.348856870280471
1	AKAP5	0	2	0.511272541389285	0.348856870280471
22	AKAP5	0	2	0.511272541389285	0.348856870280471
4	AKAP5	0	2	0.511272541389285	0.348856870280471
7	AKAP5	0	2	0.511272541389285	0.348856870280471
20	AGBL3	0	2	1	0.34885707409506
23	AGBL3	0	2	1	0.34885707409506
1	ITIH5	0	2	0.511272541389285	0.348879455250455
11	CCDC102B	0	2	1	0.348884180439653
8	CCDC102B	0	2	1	0.348884180439653
10	HR	4	3	0.465393641427958	0.348888324369449
8	MOSPD3	0	1	1	0.348894151886355
20	FBXO47	0	1	1	0.348897899000828
23	FBXO47	0	1	1	0.348897899000828
3	C15orf27	1	7	0.452694781504523	0.348900292869548
12	TMEM132B	1	4	1	0.348906510294872
6	TMEM132B	1	4	1	0.348906510294872
22	SPDL1	1	4	0.402912056285548	0.348914526011409
7	GNLY	4	3	0.465393641427958	0.348923228803691
7	ADCY10	9	7	0.311215476335748	0.348926889108985
3	MYO1E	1	7	0.452694781504523	0.348931033029875
13	SYT10	2	0	0.179175789594986	0.348932073286001
16	SYT10	2	0	0.179175789594986	0.348932073286001
4	SYT10	2	0	0.179175789594986	0.348932073286001
10	WLS	6	5	0.542376249221667	0.348937907108919
14	ENPP2	0	1	1	0.348938000324416
19	ASNA1	0	2	0.511272541389285	0.348941073553533
7	ASNA1	0	2	0.511272541389285	0.348941073553533
1	DNMT1	2	5	0.705462609898033	0.34895310930766
13	NUP160	2	0	0.179175789594986	0.348961211874721
16	NUP160	2	0	0.179175789594986	0.348961211874721
3	FAM19A2	2	4	0.678010812325993	0.348968765205941
7	KCNC3	7	4	0.219503210333404	0.348971667086344
19	CFL2	0	2	0.511272541389285	0.348976441105935
1	MST1R	4	2	0.249085881289455	0.34897681599579
22	CCDC141	4	3	0.465393641427958	0.348977237071739
8	NUPR1L	0	3	0.57535603809672	0.348977896317031
10	RAF1	0	2	0.511272541389285	0.348981525353121
19	RAF1	0	2	0.511272541389285	0.348981525353121
22	RAF1	0	2	0.511272541389285	0.348981525353121
10	ATG16L2	0	2	0.511272541389285	0.348988349728408
19	ATG16L2	0	2	0.511272541389285	0.348988349728408
22	ATG16L2	0	2	0.511272541389285	0.348988349728408
9	DSEL	1	6	0.680088161923889	0.349003602097342
8	CLASP2	1	7	0.687244213755184	0.34900496404386
19	PNISR	0	2	0.511272541389285	0.349005113468315
22	PNISR	0	2	0.511272541389285	0.349005113468315
3	NNT	1	8	0.458271854613034	0.349010756036792
1	PATE2	0	2	0.511272541389285	0.349014255819465
5	TRAF3IP3	0	2	1	0.349025183323354
10	WDR19	2	0	0.179175789594986	0.34902609359874
22	WDR19	2	0	0.179175789594986	0.34902609359874
5	VAT1L	0	2	1	0.349035350622494
12	DAPK1	1	4	1	0.349038267854678
10	MAF	4	4	0.728322988144495	0.349040856044447
4	MAF	4	4	0.728322988144495	0.349040856044447
11	EPC1	0	3	0.57535603809672	0.34904138431194
2	VMP1	1	8	0.461891559693263	0.349061130683231
6	ARNTL	1	6	0.680088161923889	0.349065373934541
3	HS1BP3	1	6	0.680088161923889	0.349067010578252
7	FKBP4	1	7	0.148489231478437	0.349068122530485
14	ZNF658	0	2	1	0.349069667913828
17	ZNF658	0	2	1	0.349069667913828
2	ZNF658	0	2	1	0.349069667913828
5	ZNF658	0	2	1	0.349069667913828
14	CPXM1	0	1	1	0.349078309013316
17	CPXM1	0	1	1	0.349078309013316
5	CPXM1	0	1	1	0.349078309013316
20	BCL2L13	0	3	0.57535603809672	0.349079141283565
20	ATCAY	0	2	1	0.3491163714727
23	ATCAY	0	2	1	0.3491163714727
3	OGDHL	1	8	0.458271854613034	0.349116985987837
2	TMEM38B	0	2	1	0.349127590663427
8	TMEM38B	0	2	1	0.349127590663427
11	TPK1	0	3	0.57535603809672	0.349130950070268
5	TPK1	0	3	0.57535603809672	0.349130950070268
5	EPHA5	0	1	1	0.349132795661435
19	USP8	0	2	0.511272541389285	0.349136037499026
22	USP8	0	2	0.511272541389285	0.349136037499026
17	SMAD6	0	1	1	0.349143826498178
11	CNTNAP3	0	2	1	0.349146911481282
14	CNTNAP3	0	2	1	0.349146911481282
17	CNTNAP3	0	2	1	0.349146911481282
23	CNTNAP3	0	2	1	0.349146911481282
2	CNTNAP3	0	2	1	0.349146911481282
5	CNTNAP3	0	2	1	0.349146911481282
5	SKIDA1	0	3	0.57535603809672	0.349162065774223
24	CHD3	1	6	0.680088161923889	0.349172697208514
19	VEPH1	0	2	0.511272541389285	0.349177025679599
22	VEPH1	0	2	0.511272541389285	0.349177025679599
12	XPO5	1	9	0.297598073840531	0.349181316931252
24	XPO5	1	8	0.458271854613034	0.349181316931252
2	MIEF1	0	3	0.57535603809672	0.349182991064936
1	ZNF433	0	2	0.511272541389285	0.349188539313439
4	ZNF433	0	2	0.511272541389285	0.349188539313439
11	TRIB3	0	3	0.57535603809672	0.34919463327069
1	ARMC1	0	2	0.511272541389285	0.349205443715159
7	ARMC1	0	2	0.511272541389285	0.349205443715159
8	FSCN3	0	4	0.577251770069503	0.349206342106689
9	KDM4B	1	5	1	0.349210307391108
1	RAD54L2	8	6	0.286059683069174	0.349215616153487
7	RAD54L2	8	6	0.286059683069174	0.349215616153487
1	KLHDC10	4	3	0.465393641427958	0.349216836670009
16	DENND1B	0	2	0.511272541389285	0.349227310506232
10	CLDN16	2	1	0.577305425211903	0.349229111512083
22	CLDN16	2	1	0.577305425211903	0.349229111512083
2	ENO3	0	3	0.57535603809672	0.349230680551618
8	NDUFS2	0	2	1	0.349235687283868
2	LETM1	0	3	0.57535603809672	0.349238718517964
8	GAB4	0	2	1	0.349244373703531
10	STK35	2	5	0.705462609898033	0.349249616985784
5	WDR27	0	2	1	0.349253602863311
13	ACD	0	2	0.511272541389285	0.349253778615683
1	ACD	0	2	0.511272541389285	0.349253778615683
10	ARHGAP20	4	3	0.465393641427958	0.349255162877741
19	ARHGAP20	4	3	0.465393641427958	0.349255162877741
22	ARHGAP20	4	3	0.465393641427958	0.349255162877741
3	TNFRSF21	1	5	1	0.349264725087681
23	KANK4	0	2	1	0.349270538301807
8	NOTUM	0	2	1	0.34929103723396
2	PLXNA4	10	20	0.293273382035221	0.349302008684833
7	ZMIZ2	4	3	0.465393641427958	0.349302230953841
3	TMEM258	0	1	1	0.349303295387601
9	TMEM258	0	1	1	0.349303295387601
11	ARID1A	4	3	0.07315783024566	0.349305069564786
1	TSNARE1	4	4	0.728322988144495	0.349312142960487
19	INADL	4	3	0.465393641427958	0.349319455366782
22	INADL	4	3	0.465393641427958	0.349319455366782
11	MGA	1	7	0.687244213755184	0.349324335446092
17	DOT1L	0	2	1	0.34932664705304
11	RXRB	0	1	1	0.349330071167997
20	TIMM22	0	2	1	0.34933838009883
23	TIMM22	0	2	1	0.34933838009883
19	NUFIP2	4	3	0.465393641427958	0.349339402963188
7	ANXA11	3	0	0.0757102518856612	0.349340630523032
2	AHNAK2	4	6	0.284421057999965	0.349347605263154
9	STAMBP	1	7	0.452694781504523	0.349350481749647
12	CD151	0	2	1	0.349354875958058
21	CD151	0	2	1	0.349354875958058
24	CD151	0	2	1	0.349354875958058
9	CD151	1	2	1	0.349354875958058
1	C14orf80	0	2	0.511272541389285	0.349373918968921
3	ACSL6	1	7	0.452694781504523	0.349386383832426
13	C8B	0	2	0.511272541389285	0.349394276272703
14	ARL4A	0	2	1	0.349396133668871
5	ARHGAP24	0	2	1	0.349404679300128
13	SLC24A4	0	2	0.511272541389285	0.349408177840165
16	SLC24A4	0	2	0.511272541389285	0.349408177840165
19	SLC24A4	0	2	0.511272541389285	0.349408177840165
22	SLC24A4	0	2	0.511272541389285	0.349408177840165
19	HGD	4	3	0.465393641427958	0.349412811561449
2	CDK1	0	2	1	0.349417532530412
8	CDK1	0	2	1	0.349417532530412
10	CRYBB1	2	0	0.179175789594986	0.349418071656817
1	CRYBB1	2	0	0.179175789594986	0.349418071656817
4	CRYBB1	2	0	0.179175789594986	0.349418071656817
4	FZD10	2	0	0.179175789594986	0.349418071656817
7	CRYBB1	2	0	0.179175789594986	0.349418071656817
9	DTHD1	2	4	0.678010812325993	0.349418276140102
1	OBSCN	12	13	0.683183228371198	0.349423160241017
11	FAM26F	0	2	1	0.349424896912866
20	FAM26F	0	2	1	0.349424896912866
23	FAM26F	0	2	1	0.349424896912866
8	FAM26F	0	3	0.57535603809672	0.349424896912866
11	ABCD4	0	2	1	0.349428271775836
23	ABCD4	0	2	1	0.349428271775836
1	OTP	4	3	0.465393641427958	0.349437522654163
21	TMEM132A	1	8	0.458271854613034	0.34943779722813
14	ZIC4	0	1	1	0.349438885943339
23	ARL4A	0	3	0.57535603809672	0.349439408939544
11	NRGN	0	5	0.337536991645227	0.349441493269799
10	MTNR1A	0	2	0.511272541389285	0.349445917254825
1	MTNR1A	0	2	0.511272541389285	0.349445917254825
4	MTNR1A	0	2	0.511272541389285	0.349445917254825
7	MTNR1A	0	2	0.511272541389285	0.349445917254825
13	WIF1	0	2	0.511272541389285	0.34946287710968
19	WIF1	0	2	0.511272541389285	0.34946287710968
13	PDLIM5	0	2	0.511272541389285	0.349464865862286
16	PDLIM5	0	2	0.511272541389285	0.349464865862286
19	PDLIM5	0	2	0.511272541389285	0.349464865862286
22	PDLIM5	0	2	0.511272541389285	0.349464865862286
9	MS4A4E	0	2	1	0.349472004730185
24	HSF2	0	2	1	0.349475799168497
25	CEP70	1	2	1	0.349477393690193
1	CAMTA2	2	5	0.705462609898033	0.349481560135207
4	CAMTA2	2	5	0.705462609898033	0.349481560135207
11	FHAD1	0	2	1	0.349506730346438
14	FHAD1	0	2	1	0.349506730346438
17	FHAD1	0	2	1	0.349506730346438
23	FHAD1	0	2	1	0.349506730346438
5	FHAD1	0	2	1	0.349506730346438
11	POLK	0	2	1	0.349508782086122
20	POLK	0	2	1	0.349508782086122
23	POLK	0	2	1	0.349508782086122
7	PLXNA1	8	7	0.436337846186906	0.34951050963041
8	LRIG2	1	5	1	0.349515832681754
8	ARF6	0	3	0.57535603809672	0.349516732366227
11	PARS2	0	3	0.57535603809672	0.349521408912322
20	PARS2	0	3	0.57535603809672	0.349521408912322
23	PARS2	0	3	0.57535603809672	0.349521408912322
7	HOMER2	5	3	0.294591020727594	0.349522862590763
11	CSF2RA	0	2	1	0.34952730076361
14	CSF2RA	0	2	1	0.34952730076361
17	CSF2RA	0	2	1	0.34952730076361
20	CSF2RA	0	2	1	0.34952730076361
23	CSF2RA	0	2	1	0.34952730076361
5	CSF2RA	0	2	1	0.34952730076361
10	PARP11	0	2	0.511272541389285	0.349527745160286
4	PARP11	0	2	0.511272541389285	0.349527745160286
14	DIP2A	0	3	0.57535603809672	0.349527762668203
17	DIP2A	0	3	0.57535603809672	0.349527762668203
9	FAM213B	0	2	1	0.349529282377763
9	KIF9	1	6	0.680088161923889	0.349533184351315
10	BAZ2B	7	5	0.379198343853497	0.349539569527091
2	PRDM7	0	2	1	0.34954196302466
1	C9orf72	0	2	0.511272541389285	0.349547095955648
13	NES	2	0	0.179175789594986	0.349559360805116
16	NES	2	0	0.179175789594986	0.349559360805116
4	NES	2	0	0.179175789594986	0.349559360805116
21	MRVI1	1	5	1	0.349559875447328
10	ZNF641	4	3	0.465393641427958	0.34956772786536
14	TNIK	0	1	1	0.349579209193341
17	TNIK	0	1	1	0.349579209193341
19	MUC2	2	6	0.478844472759943	0.349580203559751
5	MIER3	0	4	0.577251770069503	0.349582096631551
9	PPP1R3A	1	6	0.680088161923889	0.34958348465822
25	FBXL2	0	2	0.511272541389285	0.349588236976905
11	MROH9	0	3	0.57535603809672	0.349600167110201
23	MROH9	0	3	0.57535603809672	0.349600167110201
1	HNF1A	1	2	1	0.349603872098302
7	HNF1A	1	2	1	0.349603872098302
25	GPLD1	0	2	0.511272541389285	0.349606171498139
2	CRTC3	4	7	0.483988901939904	0.349608597181201
10	NUPL2	0	2	0.511272541389285	0.349610451969817
19	NUPL2	0	2	0.511272541389285	0.349610451969817
22	NUPL2	0	2	0.511272541389285	0.349610451969817
12	IGF2BP2	1	7	0.452694781504523	0.349610464584262
12	TSHZ3	3	7	1	0.349615208700749
1	KRT79	0	2	0.511272541389285	0.34961544172252
7	KRT79	0	2	0.511272541389285	0.34961544172252
9	TRAM2	2	9	0.737299891676448	0.349617211740625
14	MCM8	0	2	1	0.349624199559123
2	MCM8	1	2	1	0.349624199559123
8	CDK13	5	10	0.548842609975522	0.349639769878534
3	DOCK7	1	8	0.458271854613034	0.349639897538762
11	RAB40B	0	3	0.57535603809672	0.349642855310656
8	RAB40B	0	3	0.57535603809672	0.349642855310656
22	RAP1GAP	2	5	0.705462609898033	0.349645396210768
11	PLA2G4F	0	2	1	0.349645919688901
10	USP4	2	0	0.179175789594986	0.349646512180756
4	USP4	2	0	0.179175789594986	0.349646512180756
10	ANKFY1	3	5	1	0.349650046028764
8	RBMXL1	3	6	0.699880811179217	0.349660002455148
14	ZFP28	0	2	1	0.349661983939684
2	ZFP28	0	2	1	0.349661983939684
2	LTK	0	3	0.57535603809672	0.349667290280743
20	FOXD4L3	0	3	0.57535603809672	0.349671878348016
8	FOXD4L3	0	3	0.57535603809672	0.349671878348016
2	ARHGEF39	0	2	1	0.349680292451623
7	BTC	0	2	0.511272541389285	0.349694239011158
2	RBM25	0	3	0.57535603809672	0.349694370405591
13	MCM6	0	2	0.511272541389285	0.349716817440698
19	MCM6	0	2	0.511272541389285	0.349716817440698
2	CPA6	4	3	0.07315783024566	0.349716898933226
10	ERP27	0	2	0.511272541389285	0.349717433791026
22	ERP27	0	2	0.511272541389285	0.349717433791026
1	CCDC71	0	3	0.266908812083928	0.349718154026759
4	CCDC71	0	3	0.266908812083928	0.349718154026759
19	TRIM46	1	5	0.410525989006265	0.349720915365735
10	MAEA	0	2	0.511272541389285	0.349729097341946
19	MAEA	0	2	0.511272541389285	0.349729097341946
22	MAEA	0	2	0.511272541389285	0.349729097341946
7	MAEA	0	3	0.266908812083928	0.349729097341946
4	AHCTF1	2	0	0.179175789594986	0.34972934675659
21	PDLIM7	0	2	1	0.349730468813709
21	SRCAP	2	8	0.733559364394733	0.349731090524582
26	ALPK3	0	3	0.57535603809672	0.349735385600516
10	MPP3	0	2	0.511272541389285	0.349737114119627
4	MPP3	0	2	0.511272541389285	0.349737114119627
2	CENPL	0	4	0.577251770069503	0.349741126256561
2	CRY1	0	4	0.577251770069503	0.349743729860896
11	MUTYH	0	2	1	0.349749804387958
23	MUTYH	0	2	1	0.349749804387958
11	ZNF462	2	7	1	0.349753903348935
22	SLCO1C1	2	0	0.179175789594986	0.349753949600831
5	TRABD2B	1	10	0.307179891829962	0.349758113906772
1	PITX2	15	14	0.343260776656107	0.349762720276709
5	ROBO2	0	3	0.57535603809672	0.349770397018945
19	PXDN	4	3	0.465393641427958	0.349775046016228
19	NANP	0	2	0.511272541389285	0.349775901595119
7	NANP	0	2	0.511272541389285	0.349775901595119
9	SEC13	0	3	0.562749700440216	0.349776982938633
13	NBPF9	0	2	0.511272541389285	0.349781116310528
1	NBPF9	0	2	0.511272541389285	0.349781116310528
9	SREBF1	1	7	0.452694781504523	0.34978195755243
20	MAP3K1	1	7	0.687244213755184	0.349782576123999
23	MAP3K1	1	7	0.687244213755184	0.349782576123999
15	IFT140	0	3	0.562749700440216	0.349783513597239
18	IFT140	0	3	0.562749700440216	0.349783513597239
3	IFT140	0	3	0.562749700440216	0.349783513597239
6	IFT140	0	3	0.562749700440216	0.349783513597239
20	RAPGEF3	2	3	0.605592433528531	0.349792370272214
14	PCDH9	2	0	0.0641098374585967	0.349798602030059
17	PCDH9	2	0	0.0641098374585967	0.349798602030059
11	NMD3	0	2	1	0.349829065182192
25	HAL	0	2	0.511272541389285	0.34983154838845
11	ARHGEF19	0	3	0.57535603809672	0.349838072814553
5	ARHGEF19	0	3	0.57535603809672	0.349838072814553
17	PLCH2	0	3	0.57535603809672	0.349839110937934
5	PLCH2	0	3	0.57535603809672	0.349839110937934
2	RASAL2	1	8	0.461891559693263	0.349840059679091
10	RNF125	0	2	0.511272541389285	0.34984469454413
4	RNF125	0	2	0.511272541389285	0.34984469454413
11	KIF17	0	2	1	0.349847794811245
20	KIF17	0	2	1	0.349847794811245
23	KIF17	0	2	1	0.349847794811245
7	PRMT3	2	5	0.705462609898033	0.349883145227548
9	ARHGEF33	1	6	0.680088161923889	0.349886050790138
10	CCDC24	2	1	0.577305425211903	0.349887301524492
19	CCDC24	2	1	0.577305425211903	0.349887301524492
22	CCDC24	2	1	0.577305425211903	0.349887301524492
9	POLA2	1	7	0.452694781504523	0.349890795106361
8	DGKD	6	12	0.41927410240484	0.349893122884886
20	KHK	0	3	0.57535603809672	0.349893763787459
23	KHK	0	3	0.57535603809672	0.349893763787459
22	ASXL1	4	3	0.465393641427958	0.349894236281838
2	TPST1	0	2	1	0.349900127261527
20	TBC1D10B	0	2	1	0.349901896217834
23	TBC1D10B	0	2	1	0.349901896217834
10	SUCLG1	0	2	0.511272541389285	0.349903280273628
19	SUCLG1	0	2	0.511272541389285	0.349903280273628
22	SUCLG1	0	2	0.511272541389285	0.349903280273628
1	CABLES1	4	4	0.728322988144495	0.349904623054036
2	ZBTB37	0	5	0.337536991645227	0.349904993039851
8	ZBTB37	0	5	0.337536991645227	0.349904993039851
14	SBK2	0	2	1	0.349907580801405
17	SBK2	0	2	1	0.349907580801405
5	SBK2	0	2	1	0.349907580801405
10	GHR	4	3	0.465393641427958	0.349910816395551
11	PARP6	0	2	1	0.349913616375739
11	PELI1	1	5	1	0.349921173187694
10	ATL2	4	3	0.465393641427958	0.349931441053769
8	ZKSCAN7	0	2	1	0.349934071791672
21	SLIT2	1	6	0.680088161923889	0.349937078343149
2	HTR6	0	3	0.57535603809672	0.349941661263592
8	HTR6	0	3	0.57535603809672	0.349941661263592
25	EXOSC8	2	0	0.179175789594986	0.34994860217688
2	KREMEN1	1	7	0.687244213755184	0.34995072790886
16	KSR1	0	2	0.511272541389285	0.349954492684903
11	SURF4	0	3	0.57535603809672	0.349959789483036
8	SURF4	0	3	0.57535603809672	0.349959789483036
14	SLC15A5	0	2	1	0.349963047700464
7	HS3ST3B1	3	11	0.172065765080045	0.349969233132613
12	SLC12A1	1	6	0.680088161923889	0.349990790946617
11	ADRA1A	0	4	0.577251770069503	0.349993390777273
20	ADRA1A	0	3	0.57535603809672	0.349993390777273
23	ADRA1A	0	3	0.57535603809672	0.349993390777273
19	AP1B1	2	5	0.705462609898033	0.350004614412169
12	PPP6R1	1	6	0.680088161923889	0.35002262673252
19	CERS6	0	2	0.511272541389285	0.350032464011254
22	CERS6	0	2	0.511272541389285	0.350032464011254
11	FHOD1	1	8	0.461891559693263	0.35003417463004
21	MAP3K11	1	7	0.452694781504523	0.350052028714406
1	SCAF1	4	2	0.249085881289455	0.350057146128488
22	C12orf55	2	5	0.705462609898033	0.350065870263414
12	KIF1B	1	4	1	0.350067637460627
2	BLVRA	0	3	0.57535603809672	0.350072948256674
7	ITGB7	2	5	0.705462609898033	0.350076341065425
10	KCNMB1	0	1	1	0.350076771316007
7	KCNMB1	0	1	1	0.350076771316007
21	ETV4	1	7	0.452694781504523	0.350083204133565
24	ETV4	1	7	0.452694781504523	0.350083204133565
1	ZRANB3	4	2	0.249085881289455	0.350083875660872
5	ATP8B2	0	3	0.57535603809672	0.350092038588562
22	SCYL1	1	5	0.410525989006265	0.350100179609704
17	SLC4A11	0	1	1	0.350105917360166
5	SLC4A11	0	1	1	0.350105917360166
21	FAM151A	1	4	1	0.35010800695253
9	FAM151A	1	4	1	0.35010800695253
10	PHOSPHO1	2	0	0.179175789594986	0.350110515265768
11	SF3B3	0	2	1	0.350115048898988
5	SF3B3	0	2	1	0.350115048898988
2	NDN	0	3	0.57535603809672	0.350115579440623
5	NDN	0	3	0.57535603809672	0.350115579440623
19	CEBPD	2	0	0.179175789594986	0.350116396595009
3	CERKL	1	5	1	0.350123191901437
2	GZF1	0	2	1	0.350129232183479
8	GZF1	0	2	1	0.350129232183479
13	ABHD6	0	2	0.511272541389285	0.350129272543468
16	ABHD6	0	2	0.511272541389285	0.350129272543468
19	ABHD6	0	2	0.511272541389285	0.350129272543468
22	ABHD6	0	2	0.511272541389285	0.350129272543468
10	OR1S2	2	0	0.179175789594986	0.350145136284516
1	OR1S2	2	0	0.179175789594986	0.350145136284516
4	OR1S2	2	0	0.179175789594986	0.350145136284516
7	OR1S2	2	0	0.179175789594986	0.350145136284516
11	SGK2	0	2	1	0.350146156958182
10	COL8A1	4	3	0.465393641427958	0.350149693049943
11	PPP2R3C	0	2	1	0.350153340871981
23	PPP2R3C	0	2	1	0.350153340871981
2	CANT1	0	2	1	0.350154534822143
12	THRAP3	4	7	0.516551891906467	0.350159984960854
20	BCL2L11	0	3	0.57535603809672	0.35016108764091
23	BCL2L11	0	3	0.57535603809672	0.35016108764091
4	MRPS22	4	5	1	0.350162560523067
4	C1orf168	0	2	0.511272541389285	0.350163686499801
3	CACNA1H	1	5	1	0.350165607012857
10	DMAP1	1	0	0.423539518900344	0.350167304132661
1	DMAP1	1	0	0.423539518900344	0.350167304132661
4	DMAP1	1	0	0.423539518900344	0.350167304132661
7	DMAP1	1	0	0.423539518900344	0.350167304132661
2	SNAI1	0	1	1	0.350169743006712
8	SNAI1	0	1	1	0.350169743006712
9	NDC1	1	7	0.452694781504523	0.350171899486807
10	EIF5A	0	2	0.511272541389285	0.350173990202481
4	EIF5A	0	2	0.511272541389285	0.350173990202481
1	LIN7C	1	2	1	0.35017405416024
7	LIN7C	1	2	1	0.35017405416024
11	NFKBIA	0	3	0.57535603809672	0.350174695390909
2	NFKBIA	0	3	0.57535603809672	0.350174695390909
5	NFKBIA	0	3	0.57535603809672	0.350174695390909
11	CCT6B	0	1	1	0.350175132537672
20	CCT6B	0	1	1	0.350175132537672
23	CCT6B	0	1	1	0.350175132537672
17	AKAP9	0	3	0.57535603809672	0.350175656929654
4	OTOF	4	3	0.465393641427958	0.350180557483775
11	ANKFN1	7	13	0.306786920362133	0.350182157362107
11	WIPF3	0	2	1	0.35018333965837
13	CTIF	2	0	0.179175789594986	0.350184812685382
16	CTIF	2	0	0.179175789594986	0.350184812685382
5	EFHD1	0	1	1	0.350195869838046
10	DENND1B	4	4	0.728322988144495	0.350204794350181
1	MZT2A	0	2	0.511272541389285	0.350211147996494
8	AXDND1	0	3	0.57535603809672	0.350211920314255
13	SNRNP48	0	2	0.511272541389285	0.350212776617579
16	SNRNP48	0	2	0.511272541389285	0.350212776617579
4	SNRNP48	0	2	0.511272541389285	0.350212776617579
9	ZBED4	1	7	0.452694781504523	0.350215861574743
14	GRM5	0	1	1	0.350223955193477
17	GRM5	0	1	1	0.350223955193477
7	SNAPC3	2	4	1	0.350230291976289
7	DHRS2	2	5	0.705462609898033	0.350231688987721
3	SRRM5	1	4	1	0.350236933149157
8	YAE1D1	0	2	1	0.350238787069676
1	GINS2	1	1	1	0.350239519259629
2	ISL2	1	3	1	0.35025552970111
9	ST5	6	20	0.662260828446111	0.350259429190644
8	CABLES1	1	6	0.685835403907235	0.35026741547788
5	ARL4A	0	3	0.57535603809672	0.35027221001992
1	ALDH16A1	1	3	0.641747233771329	0.350276365375999
19	MED15	1	2	1	0.350288355635277
9	EXOC1	2	6	1	0.350290518354379
11	NRD1	0	2	1	0.350303369604341
14	NRD1	0	2	1	0.350303369604341
17	NRD1	0	2	1	0.350303369604341
20	NRD1	0	2	1	0.350303369604341
23	NRD1	0	2	1	0.350303369604341
5	NRD1	0	2	1	0.350303369604341
3	GCFC2	0	2	1	0.350304470544536
1	C1GALT1	4	7	0.767865130569912	0.350310873534063
7	C1GALT1	4	7	0.767865130569912	0.350310873534063
23	ZC3H7B	0	4	0.577251770069503	0.35031533363048
20	KLHDC1	0	2	1	0.350315354940619
2	PDXP	0	5	0.337536991645227	0.350316514778706
8	PDXP	0	5	0.337536991645227	0.350316514778706
7	TBC1D13	5	4	0.506116574036035	0.350317662694586
10	LRRC8D	2	5	0.705462609898033	0.350320080768155
19	LRRC8D	0	2	0.511272541389285	0.350320080768155
22	LRRC8D	0	2	0.511272541389285	0.350320080768155
10	SLC35B1	2	0	0.179175789594986	0.350320156435951
1	SLC35B1	2	0	0.179175789594986	0.350320156435951
4	SLC35B1	2	0	0.179175789594986	0.350320156435951
7	SLC35B1	2	0	0.179175789594986	0.350320156435951
12	FBXO46	0	1	1	0.350322772177226
3	FBXL16	0	1	1	0.350327444002407
9	FBXL16	0	1	1	0.350327444002407
7	CDC6	6	4	0.338485460437487	0.350333214878446
19	IL10RA	0	2	0.511272541389285	0.350333654059941
22	IL10RA	0	2	0.511272541389285	0.350333654059941
2	H2AFV	0	2	1	0.350334428724565
8	H2AFV	0	2	1	0.350334428724565
3	RIN2	1	5	1	0.350352560178198
12	PLEKHA6	4	7	0.516551891906467	0.350353072546568
5	LRP12	0	2	1	0.350359922779574
20	VGLL2	0	3	0.57535603809672	0.350362041075339
23	VGLL2	0	3	0.57535603809672	0.350362041075339
10	SOD3	2	0	0.179175789594986	0.350363842429403
7	SOD3	2	0	0.179175789594986	0.350363842429403
13	LEFTY1	0	2	0.511272541389285	0.350365441404602
16	LEFTY1	0	2	0.511272541389285	0.350365441404602
4	LEFTY1	0	2	0.511272541389285	0.350365441404602
11	DNAJC10	0	2	1	0.35036581783837
20	DNAJC10	0	2	1	0.35036581783837
23	DNAJC10	0	2	1	0.35036581783837
21	ASAP3	1	8	0.458271854613034	0.350375231968904
19	TCF4	4	3	0.465393641427958	0.350376379115409
11	FNDC3B	1	6	0.685835403907235	0.350379191059049
4	FAM83F	4	3	0.465393641427958	0.350392494491997
20	SGOL1	0	3	0.57535603809672	0.350392545531172
8	SGOL1	0	3	0.57535603809672	0.350392545531172
3	CACNG3	1	8	0.458271854613034	0.350396145782904
13	MAP1B	0	2	0.511272541389285	0.350398946033531
16	MAP1B	0	2	0.511272541389285	0.350398946033531
7	KCNE4	4	3	0.465393641427958	0.350401822634493
9	SPHK1	1	5	1	0.350403088396373
2	ORMDL3	0	2	1	0.35040477437762
8	ORMDL3	0	2	1	0.35040477437762
17	TTC3	0	1	1	0.350405038085248
5	TTC3	0	1	1	0.350405038085248
3	EPHA3	1	6	0.680088161923889	0.350413890495719
3	IFNK	0	1	1	0.35041838572659
8	ATG2B	1	9	0.466080094794487	0.350420080237205
11	TRPC6	0	1	1	0.350423776820507
25	ATP10D	2	0	0.179175789594986	0.350425916178932
2	CTU2	0	1	1	0.350443553936609
2	SLC4A11	1	4	1	0.350450369846375
10	OR4K15	0	2	0.511272541389285	0.350450538474645
22	OR4K15	0	2	0.511272541389285	0.350450538474645
15	CORIN	0	1	1	0.35045284453243
12	PAX7	2	11	0.370873350971243	0.350453073391245
11	ILK	0	2	1	0.35045428658323
23	ILK	0	2	1	0.35045428658323
4	PLCB3	2	2	1	0.350460834181191
19	FAM120C	1	3	0.641747233771329	0.350461625334998
8	EIF4A2	0	2	1	0.350462137005646
2	STAC3	0	2	1	0.350465546085703
8	STAC3	0	2	1	0.350465546085703
11	KEAP1	0	2	1	0.350476337969128
20	KEAP1	0	2	1	0.350476337969128
23	KEAP1	0	2	1	0.350476337969128
13	TOP2B	0	2	0.511272541389285	0.350478735400873
16	TOP2B	0	2	0.511272541389285	0.350478735400873
4	TOP2B	0	4	0.141962671521461	0.350478735400873
11	ALDH9A1	0	3	0.57535603809672	0.350486752285844
20	ALDH9A1	0	3	0.57535603809672	0.350486752285844
23	ALDH9A1	0	3	0.57535603809672	0.350486752285844
10	DNAH14	3	8	0.372283431981603	0.350490182392808
22	DNAH14	3	8	0.372283431981603	0.350490182392808
1	AIM1	8	6	0.286059683069174	0.350496879422197
9	KDM3B	2	7	1	0.350501701221694
5	NPAS2	0	1	1	0.350504173646654
2	YPEL5	0	2	1	0.350513493646296
8	YPEL5	0	2	1	0.350513493646296
23	ADAM10	0	1	1	0.350514875114788
1	AGMO	4	3	0.465393641427958	0.350515184522365
11	AOC3	0	2	1	0.350515773684871
20	AOC3	0	2	1	0.350515773684871
23	AOC3	0	2	1	0.350515773684871
10	LDLRAD3	5	4	0.506116574036035	0.350526323714252
2	HLTF	0	2	1	0.350531114371534
11	TGOLN2	0	1	1	0.350534049383582
8	TGOLN2	0	1	1	0.350534049383582
14	ZNF506	0	1	1	0.350534575653879
20	ZNF506	0	1	1	0.350534575653879
26	ZNF506	0	1	1	0.350534575653879
2	ZNF506	0	2	1	0.350534575653879
8	ZNF506	0	2	1	0.350534575653879
19	HKR1	0	2	0.511272541389285	0.350535915454182
4	KLHL14	0	3	0.266908812083928	0.350539620571053
2	ALDH9A1	0	3	0.57535603809672	0.350551895913601
12	TBX5	2	6	1	0.350567494435364
6	TBX5	2	6	1	0.350567494435364
10	FRZB	4	3	0.465393641427958	0.350567763679317
10	C8orf46	0	1	1	0.350569243726561
11	UBE2D2	1	2	1	0.350583677960034
5	UBE2D2	1	2	1	0.350583677960034
2	TSKU	0	3	0.57535603809672	0.350584868353437
8	TSKU	0	3	0.57535603809672	0.350584868353437
2	NCLN	0	2	1	0.350585744110712
3	GDAP1	0	3	0.562749700440216	0.350589308239852
2	MARVELD2	0	3	0.57535603809672	0.350600167069705
3	PTRH1	0	2	1	0.350601152764818
9	PTRH1	0	2	1	0.350601152764818
10	SOD2	0	1	1	0.350602265719355
4	SOD2	0	1	1	0.350602265719355
20	NAT14	2	0	0.0641098374585967	0.350603540922523
11	SLC25A27	1	2	1	0.350609566282045
20	SLC25A27	0	2	1	0.350609566282045
23	SLC25A27	0	2	1	0.350609566282045
8	SLC25A27	1	2	1	0.350609566282045
14	XPR1	0	1	1	0.350625888785554
10	ZNF99	2	0	0.179175789594986	0.350630147462475
13	ZNF99	2	0	0.179175789594986	0.350630147462475
16	ZNF99	2	0	0.179175789594986	0.350630147462475
1	ZNF99	2	0	0.179175789594986	0.350630147462475
22	ZNF99	2	0	0.179175789594986	0.350630147462475
4	ZNF99	2	0	0.179175789594986	0.350630147462475
20	KLK3	0	2	1	0.35063684427653
9	ITGA10	1	5	1	0.35065059186422
13	EVX2	0	2	0.511272541389285	0.350651490738312
16	EVX2	0	2	0.511272541389285	0.350651490738312
12	MFF	0	1	1	0.350659889245417
24	MFF	0	1	1	0.350659889245417
13	SPSB2	2	0	0.179175789594986	0.350664167971434
16	SPSB2	2	0	0.179175789594986	0.350664167971434
4	SPSB2	2	0	0.179175789594986	0.350664167971434
10	LRRCC1	0	2	0.511272541389285	0.350669001242782
22	LRRCC1	0	2	0.511272541389285	0.350669001242782
2	NUDCD2	0	2	1	0.350669898608089
5	NUDCD2	0	2	1	0.350669898608089
20	FKRP	0	3	0.57535603809672	0.350672406219179
3	IL1B	0	2	1	0.350672414926441
10	IMP3	0	3	0.266908812083928	0.350677634472416
19	IMP3	0	2	0.511272541389285	0.350677634472416
22	IMP3	0	2	0.511272541389285	0.350677634472416
20	ATP1A4	0	3	0.57535603809672	0.350681373581587
8	ATP1A4	0	3	0.57535603809672	0.350681373581587
10	KPNB1	3	0	0.0757102518856612	0.35069150613071
4	KPNB1	3	0	0.0757102518856612	0.35069150613071
2	PDXK	0	1	1	0.350693636284139
8	PDXK	0	1	1	0.350693636284139
14	SNX15	0	3	0.57535603809672	0.350696688660123
17	SNX15	0	3	0.57535603809672	0.350696688660123
10	MLIP	5	4	0.506116574036035	0.350702226504319
8	DDHD2	0	1	1	0.350715111919826
14	ZNF860	0	3	0.57535603809672	0.350718201731337
17	ZNF860	0	3	0.57535603809672	0.350718201731337
2	ZNF860	0	3	0.57535603809672	0.350718201731337
5	ZNF860	0	3	0.57535603809672	0.350718201731337
2	HSPBP1	0	1	1	0.350720016594024
3	OAS3	0	1	1	0.350720056889011
10	BPIFB1	2	0	0.179175789594986	0.350722741777651
22	BPIFB1	2	0	0.179175789594986	0.350722741777651
1	RGS7BP	2	3	1	0.350723379212552
7	RGS7BP	2	3	1	0.350723379212552
2	KHK	1	3	1	0.350724345866347
5	KHK	0	3	0.57535603809672	0.350724345866347
8	MYH7B	7	8	0.0710562238006391	0.350724593259165
10	NREP	2	7	0.316158970885963	0.350741928206298
10	SPINK5	2	0	0.179175789594986	0.350745025574285
13	SPINK5	2	0	0.179175789594986	0.350745025574285
16	SPINK5	2	0	0.179175789594986	0.350745025574285
1	SPINK5	2	0	0.179175789594986	0.350745025574285
22	SPINK5	2	0	0.179175789594986	0.350745025574285
4	SPINK5	2	0	0.179175789594986	0.350745025574285
5	BDH1	0	1	1	0.35074867452117
2	FAM217A	0	3	0.57535603809672	0.350748787042687
14	RGL1	0	2	1	0.350757151547573
17	RGL1	0	2	1	0.350757151547573
11	OR10Q1	0	2	1	0.350757321451227
20	OR10Q1	0	2	1	0.350757321451227
23	OR10Q1	0	2	1	0.350757321451227
8	OR10Q1	0	2	1	0.350757321451227
14	RBM19	0	3	0.57535603809672	0.350762417611321
3	GGT1	0	3	0.562749700440216	0.350775009831651
9	SLCO2A1	1	5	1	0.350778052185188
8	SPINT4	0	2	1	0.350780114441413
25	DIDO1	0	2	0.511272541389285	0.350780859942179
11	BRICD5	0	2	1	0.350786114343115
23	BRICD5	0	2	1	0.350786114343115
2	HOXD11	1	3	1	0.35078989639185
8	HOXD11	1	3	1	0.35078989639185
8	FAM188B	3	7	0.720113565481742	0.350797103427181
7	DACT2	2	5	0.705462609898033	0.350802971587937
9	ARHGEF25	1	8	0.458271854613034	0.350809293202994
2	VAPA	1	4	1	0.350813299456101
8	VAPA	1	4	1	0.350813299456101
24	PSME4	1	7	0.452694781504523	0.350817004171553
2	AP5M1	0	2	1	0.350820684073298
9	PLS1	2	8	0.733559364394733	0.350828318937503
11	FOXB2	1	3	1	0.350837245778592
7	TADA2A	3	5	1	0.350837693060932
7	PRKACB	3	6	0.740896275457877	0.350841312062884
25	PIEZO1	2	0	0.179175789594986	0.35084172602702
11	ZNF254	0	2	1	0.350856638618487
23	ZNF254	0	2	1	0.350856638618487
1	FAM57A	0	2	0.511272541389285	0.350857958849741
7	FAM57A	0	2	0.511272541389285	0.350857958849741
11	TMEFF1	0	2	1	0.350858213864432
17	FHOD1	0	3	0.57535603809672	0.350858901149849
7	RIOK3	1	5	0.410525989006265	0.350862838970842
1	CCDC9	0	2	0.511272541389285	0.350863119424996
7	CCDC9	0	2	0.511272541389285	0.350863119424996
1	DAPL1	0	2	0.511272541389285	0.350866138985485
7	DAPL1	0	2	0.511272541389285	0.350866138985485
1	CYP2A7	0	2	0.511272541389285	0.350868400381724
11	C3AR1	0	2	1	0.350872100637627
23	C3AR1	0	2	1	0.350872100637627
13	PIK3C2G	2	0	0.179175789594986	0.350872565242176
16	PIK3C2G	2	0	0.179175789594986	0.350872565242176
12	PAFAH1B3	0	1	1	0.35088563544268
9	PAK7	1	5	1	0.350888089562619
8	SMG8	0	2	1	0.350888121641359
7	HES6	0	2	0.511272541389285	0.350888323901942
3	NGFR	2	8	0.733559364394733	0.350894232984494
2	ANAPC11	1	0	0.253615127919911	0.350895761933866
10	PPP2R2B	8	7	0.436337846186906	0.350898431358258
11	IKBKB	0	2	1	0.350898810530505
20	IKBKB	0	2	1	0.350898810530505
23	IKBKB	0	2	1	0.350898810530505
8	GRIK4	10	20	0.293273382035221	0.350900375495929
1	JOSD1	2	5	0.705462609898033	0.350918550572736
4	SUGP1	2	0	0.179175789594986	0.350918887346652
2	SLC10A1	0	3	0.57535603809672	0.350919916753693
8	SLC10A1	0	3	0.57535603809672	0.350919916753693
10	SCN4B	0	2	0.511272541389285	0.35092064760277
19	SCN4B	0	2	0.511272541389285	0.35092064760277
22	SCN4B	0	2	0.511272541389285	0.35092064760277
17	CNOT1	0	2	1	0.350926060002144
5	CNOT1	0	2	1	0.350926060002144
2	MMP25	2	0	0.0641098374585967	0.350937919093212
5	NLK	3	9	1	0.350939019123885
9	FAM46B	1	6	0.680088161923889	0.350940661803799
9	DSC1	1	7	0.452694781504523	0.350952775854551
11	GPR112	0	5	0.337536991645227	0.350954748533701
20	GPR112	0	5	0.337536991645227	0.350954748533701
23	GPR112	0	5	0.337536991645227	0.350954748533701
8	GPR112	0	5	0.337536991645227	0.350954748533701
11	EPN3	0	2	1	0.350955478320487
23	EPN3	0	2	1	0.350955478320487
9	DNAJC18	1	8	0.458271854613034	0.350957134837295
13	TRERF1	0	2	0.511272541389285	0.350961689227674
16	TRERF1	0	2	0.511272541389285	0.350961689227674
13	EME1	0	2	0.511272541389285	0.350970148731866
16	EME1	0	2	0.511272541389285	0.350970148731866
25	EME1	0	2	0.511272541389285	0.350970148731866
4	EME1	0	3	0.266908812083928	0.350970148731866
4	NCKAP1L	0	2	0.511272541389285	0.350973230245632
3	DNM2	3	4	0.411071388996251	0.350982997171313
19	XPO6	0	2	0.511272541389285	0.350988548262122
22	XPO6	0	2	0.511272541389285	0.350988548262122
3	IST1	1	9	0.297598073840531	0.350990462298133
2	MAP2K7	2	1	0.160024443779039	0.350990931484043
19	HARBI1	2	0	0.179175789594986	0.35099284869922
22	HARBI1	2	0	0.179175789594986	0.35099284869922
10	MAP1LC3A	2	1	0.577305425211903	0.350996877083743
4	MAP1LC3A	2	1	0.577305425211903	0.350996877083743
20	AIM1	1	7	0.687244213755184	0.351001246772998
23	AIM1	1	7	0.687244213755184	0.351001246772998
11	PLXNB2	0	3	0.57535603809672	0.35100324047712
24	DNAH8	4	14	0.792178441852365	0.351003397001934
22	UBR4	8	7	0.436337846186906	0.351003714612701
2	ATP6AP1L	3	4	0.378590732838539	0.351011336454604
8	ATP6AP1L	3	4	0.378590732838539	0.351011336454604
13	SOCS7	2	0	0.179175789594986	0.351012399645013
16	SOCS7	2	0	0.179175789594986	0.351012399645013
2	SMKR1	0	3	0.57535603809672	0.35101503941957
11	ATP6V1H	0	1	1	0.351015113404444
5	ATP6V1H	0	1	1	0.351015113404444
1	DPP8	3	6	0.740896275457877	0.351038355012101
1	DLL4	4	3	0.465393641427958	0.351044790471617
4	LOXHD1	6	4	0.338485460437487	0.351048609849247
8	FGF4	1	3	1	0.35105646098494
11	VSTM2L	0	2	1	0.351057328393711
23	SDK1	1	7	0.687244213755184	0.351058153929957
18	PKHD1	1	5	1	0.351069179478958
10	USF1	0	2	0.511272541389285	0.351072428769587
4	USF1	0	2	0.511272541389285	0.351072428769587
11	SPDYC	0	2	1	0.351073340406518
3	LGR6	1	9	0.297598073840531	0.351076887619403
9	LGR6	1	9	0.297598073840531	0.351076887619403
2	LHX8	1	4	1	0.351079094816902
8	HOXD1	1	2	1	0.351080205068896
10	FILIP1	3	6	0.740896275457877	0.351101313791286
5	JDP2	1	4	1	0.351102278303478
4	C17orf85	0	2	0.511272541389285	0.351102351823787
5	SEZ6	0	1	1	0.35110240535644
1	CRMP1	2	5	0.705462609898033	0.351108687779126
20	CAPN15	0	3	0.57535603809672	0.351117380493691
8	CAPN15	0	3	0.57535603809672	0.351117380493691
14	PIGV	0	2	1	0.351122810141596
1	MYLK2	1	2	1	0.351131963324163
15	RNF123	0	2	1	0.351135511375684
7	WNT4	4	1	0.169142584966479	0.351137366209264
1	KCNK12	4	4	0.728322988144495	0.351142235660046
21	CSPG4	1	5	1	0.351148039329223
23	NELL1	0	2	1	0.351151684790038
11	ZNF664	0	3	0.57535603809672	0.351156555058915
5	ZNF664	0	3	0.57535603809672	0.351156555058915
13	PPID	0	2	0.511272541389285	0.351163682870824
16	PPID	0	2	0.511272541389285	0.351163682870824
25	PPID	0	2	0.511272541389285	0.351163682870824
4	PPID	0	2	0.511272541389285	0.351163682870824
3	ATL1	1	4	1	0.351164844957843
9	ATL1	1	4	1	0.351164844957843
2	AKNA	1	7	0.687244213755184	0.351165002213968
10	BCORL1	1	1	1	0.351169633159275
11	RCN3	0	5	0.337536991645227	0.351175619346591
8	RCN3	0	5	0.337536991645227	0.351175619346591
20	TUBB8	0	1	1	0.3511827119403
23	TUBB8	0	1	1	0.3511827119403
20	T	0	4	0.577251770069503	0.351183499483523
23	T	0	4	0.577251770069503	0.351183499483523
14	WRNIP1	0	2	1	0.351185571294309
17	WRNIP1	0	2	1	0.351185571294309
2	WRNIP1	1	2	1	0.351185571294309
5	WRNIP1	1	2	1	0.351185571294309
20	MCAM	0	1	1	0.351190915062309
8	OSBPL8	4	10	0.760734507762299	0.351193139798201
2	C18orf64	0	2	1	0.351204823647292
8	C18orf64	0	2	1	0.351204823647292
23	SPTAN1	4	5	0.242421139674541	0.351211436542532
8	SCNN1D	0	3	0.57535603809672	0.351219367239394
10	MUC17	2	5	0.705462609898033	0.351221179855823
16	MUC17	2	5	0.705462609898033	0.351221179855823
22	MUC17	2	5	0.705462609898033	0.351221179855823
4	MUC17	2	5	0.705462609898033	0.351221179855823
8	RERE	13	25	0.251324106751424	0.351221438422381
2	COPZ2	0	3	0.57535603809672	0.351221526546753
8	COPZ2	0	3	0.57535603809672	0.351221526546753
13	COPRS	0	2	0.511272541389285	0.351222957687021
1	COPRS	0	2	0.511272541389285	0.351222957687021
10	NEUROG3	0	2	0.511272541389285	0.351227005933425
4	NEUROG3	0	2	0.511272541389285	0.351227005933425
1	MAP2K2	0	2	0.511272541389285	0.351227189787662
12	ZNF837	0	2	1	0.351231186252976
15	ZNF837	0	2	1	0.351231186252976
18	ZNF837	0	2	1	0.351231186252976
21	ZNF837	0	2	1	0.351231186252976
24	ZNF837	0	2	1	0.351231186252976
3	ZNF837	0	2	1	0.351231186252976
6	ZNF837	0	2	1	0.351231186252976
9	ZNF837	0	2	1	0.351231186252976
14	RIF1	0	2	1	0.35123216158823
17	RIF1	0	2	1	0.35123216158823
9	CHCHD3	2	7	1	0.351239531727435
13	SPTB	2	5	0.705462609898033	0.351246204530723
15	CKAP5	1	7	0.452694781504523	0.351248158267047
9	ALOX15B	1	6	0.680088161923889	0.351249950294318
14	MST1R	0	2	1	0.351250224896015
21	CPSF1	1	8	0.458271854613034	0.351253137170387
14	PIGN	0	3	0.57535603809672	0.351262290559276
8	RAB23	1	3	1	0.35126817715845
19	KCNAB2	2	5	0.705462609898033	0.351268870024979
12	DNER	1	6	0.680088161923889	0.351285951567017
13	ZFPM2	2	0	0.179175789594986	0.351290752733229
1	RPL30	2	0	0.179175789594986	0.351292034024894
7	RPL30	2	0	0.179175789594986	0.351292034024894
10	SHKBP1	4	3	0.465393641427958	0.351293652817508
19	SHKBP1	4	3	0.465393641427958	0.351293652817508
22	SHKBP1	4	3	0.465393641427958	0.351293652817508
7	SHKBP1	4	3	0.465393641427958	0.351293652817508
2	MRPL27	0	1	1	0.351294774500033
5	MRPL27	0	1	1	0.351294774500033
12	HENMT1	0	1	1	0.351299445028902
24	HENMT1	0	1	1	0.351299445028902
14	CHSY1	0	3	0.57535603809672	0.35130386561944
8	NFATC4	1	6	0.685835403907235	0.351312136349881
1	TSPYL6	2	0	0.179175789594986	0.351312561721808
9	SLC41A2	1	4	1	0.351314365346031
9	LGSN	0	2	1	0.351320878859832
2	HMGB1	0	4	0.577251770069503	0.351322391476206
8	HMGB1	0	4	0.577251770069503	0.351322391476206
10	CIZ1	0	1	1	0.351326082637315
4	CIZ1	0	1	1	0.351326082637315
9	AOX1	1	6	0.680088161923889	0.351326878713028
17	ACSS2	0	1	1	0.351329024411568
10	PLK5	2	0	0.179175789594986	0.351334208830657
19	PLK5	2	0	0.179175789594986	0.351334208830657
22	PLK5	2	0	0.179175789594986	0.351334208830657
12	OPA3	1	7	0.452694781504523	0.351339796624217
10	GET4	2	0	0.179175789594986	0.351347610247841
19	GET4	2	0	0.179175789594986	0.351347610247841
22	GET4	2	0	0.179175789594986	0.351347610247841
7	GET4	2	1	0.577305425211903	0.351347610247841
20	KPTN	0	1	1	0.351360199205352
10	CKAP4	1	2	1	0.351360373474987
4	CKAP4	1	2	1	0.351360373474987
11	ELMOD3	0	3	0.57535603809672	0.351362176992038
5	ELMOD3	0	3	0.57535603809672	0.351362176992038
11	BEST3	0	2	1	0.35136294783904
2	CCDC30	0	2	1	0.35136692588166
19	CLCN3	2	0	0.179175789594986	0.351372947506053
22	CLCN3	2	0	0.179175789594986	0.351372947506053
19	H3F3B	0	2	0.511272541389285	0.351377038462565
11	SP100	0	3	0.57535603809672	0.35138470906461
10	SNAPC4	0	3	0.266908812083928	0.35138778360535
7	SNAPC4	0	3	0.266908812083928	0.35138778360535
8	ZNF821	0	1	1	0.351388264455285
2	RAPGEF5	4	11	1	0.351392368595265
17	GPR98	4	5	0.242421139674541	0.351394210408022
5	PHC2	0	1	1	0.351397447665342
12	SCP2	0	2	1	0.351397723340916
21	SCP2	0	2	1	0.351397723340916
24	SCP2	0	2	1	0.351397723340916
14	FGFR4	0	2	1	0.35140131724866
17	FGFR4	0	2	1	0.35140131724866
5	FGFR4	0	2	1	0.35140131724866
3	GPHN	0	5	0.329438512902039	0.351405701538828
9	GPHN	0	5	0.329438512902039	0.351405701538828
10	HIST1H3F	0	2	0.511272541389285	0.351406476570125
7	HIST1H3F	0	2	0.511272541389285	0.351406476570125
11	CCDC77	0	3	0.57535603809672	0.351411602014913
20	CCDC77	0	3	0.57535603809672	0.351411602014913
23	CCDC77	0	3	0.57535603809672	0.351411602014913
8	CCDC77	0	3	0.57535603809672	0.351411602014913
8	ANO1	3	7	0.720113565481742	0.351416000106871
20	TBC1D31	0	3	0.57535603809672	0.351418669445223
23	TBC1D31	0	3	0.57535603809672	0.351418669445223
2	PHAX	0	1	1	0.351419518356188
19	MCRS1	0	2	0.511272541389285	0.351424992571962
1	KIFC3	4	5	1	0.351426551470011
19	OR6K3	0	2	0.511272541389285	0.351426851245198
1	ZNF202	2	0	0.179175789594986	0.351429267658383
7	ZNF202	2	0	0.179175789594986	0.351429267658383
5	ZNF592	1	2	1	0.351430727912447
23	GPATCH8	0	2	1	0.351431690193437
12	TMTC2	1	3	1	0.351431719408654
6	ERBB3	0	3	0.562749700440216	0.351433123820757
1	SPAG16	5	3	0.294591020727594	0.351437690591283
11	NFATC1	0	2	1	0.351439051958748
20	EPHA4	0	3	0.57535603809672	0.351440370931777
23	EPHA4	0	3	0.57535603809672	0.351440370931777
2	WFDC5	0	1	1	0.351440957192814
8	WFDC5	0	1	1	0.351440957192814
26	RASSF7	0	3	0.57535603809672	0.351449840513155
12	CHAC2	0	2	1	0.351450968298129
21	CHAC2	0	2	1	0.351450968298129
24	CHAC2	0	2	1	0.351450968298129
9	CHAC2	0	2	1	0.351450968298129
10	VSTM1	0	2	0.511272541389285	0.35145150337029
13	VSTM1	0	2	0.511272541389285	0.35145150337029
16	VSTM1	0	2	0.511272541389285	0.35145150337029
19	VSTM1	0	2	0.511272541389285	0.35145150337029
1	VSTM1	0	2	0.511272541389285	0.35145150337029
22	VSTM1	0	2	0.511272541389285	0.35145150337029
4	VSTM1	0	2	0.511272541389285	0.35145150337029
7	VSTM1	0	2	0.511272541389285	0.35145150337029
20	PVRL4	0	3	0.57535603809672	0.35146382604407
23	PVRL4	0	3	0.57535603809672	0.35146382604407
1	P2RY6	4	3	0.465393641427958	0.351467694577698
7	P2RY6	4	3	0.465393641427958	0.351467694577698
9	SLC35A1	0	1	1	0.351469588847356
20	COPS8	0	1	1	0.351471188528169
8	COPS8	0	1	1	0.351471188528169
9	TSC22D3	4	8	0.748943896477816	0.351473144017756
2	POSTN	0	3	0.57535603809672	0.351474841225204
5	POSTN	0	3	0.57535603809672	0.351474841225204
12	NIPAL1	0	1	1	0.351475967720611
6	NIPAL1	0	1	1	0.351475967720611
17	CDK5RAP2	0	2	1	0.351478168703289
5	SLC25A32	0	2	1	0.351495565360818
9	GAS8	0	2	1	0.351501338058546
8	KPRP	0	2	1	0.351501346352636
2	AKAP9	1	8	0.461891559693263	0.351506996273067
11	ACBD4	0	3	0.57535603809672	0.351520796700566
23	ACBD4	0	3	0.57535603809672	0.351520796700566
2	OR5K4	0	3	0.57535603809672	0.351525144018104
11	CORO1B	0	2	1	0.351528967838606
23	CORO1B	0	2	1	0.351528967838606
1	UBE2V1	1	5	0.410525989006265	0.351543869891139
7	UBE2V1	1	5	0.410525989006265	0.351543869891139
14	TBX2	0	2	1	0.351548549113683
17	TBX2	0	2	1	0.351548549113683
7	ZFAND4	5	3	0.294591020727594	0.351549713585111
14	SLC5A10	0	2	1	0.351560276781658
17	SLC5A10	0	2	1	0.351560276781658
2	PGLYRP4	0	1	1	0.351562632177864
10	CACNA1E	14	14	0.442240153174369	0.351564168831264
20	CHRM1	0	3	0.57535603809672	0.351570068971741
20	NUDCD2	0	3	0.57535603809672	0.351574938760741
23	NUDCD2	0	3	0.57535603809672	0.351574938760741
11	RBL2	1	2	1	0.351585595481593
23	RBL2	0	2	1	0.351585595481593
10	SIRPA	2	5	0.705462609898033	0.351585905938366
4	SIRPA	2	5	0.705462609898033	0.351585905938366
20	PRSS48	0	2	1	0.351586806033692
8	PRSS48	0	2	1	0.351586806033692
17	CD163L1	0	1	1	0.351592959296491
5	CD163L1	0	1	1	0.351592959296491
14	APOB	2	4	0.646886111628899	0.351596507161508
20	ATF6	0	3	0.57535603809672	0.351606847043911
3	FZD1	1	4	1	0.351615248839382
2	ZNF385D	1	8	0.461891559693263	0.351619436715531
13	EPHA5	2	0	0.179175789594986	0.351629892936647
10	ICOSLG	0	2	0.511272541389285	0.351639050775889
19	ICOSLG	0	2	0.511272541389285	0.351639050775889
22	ICOSLG	0	2	0.511272541389285	0.351639050775889
7	ICOSLG	0	2	0.511272541389285	0.351639050775889
16	DNAJC16	0	2	0.511272541389285	0.351646338975342
2	TMBIM4	0	1	1	0.351652723696673
11	PTCHD1	0	2	1	0.351652851139511
20	PTCHD1	0	2	1	0.351652851139511
23	PTCHD1	0	2	1	0.351652851139511
8	WWC2	4	10	0.760734507762299	0.351653006890449
2	NOSTRIN	0	2	1	0.351654455872597
16	NPHS2	0	2	0.511272541389285	0.35167259887115
4	NPHS2	0	2	0.511272541389285	0.35167259887115
9	SYNDIG1	1	5	1	0.351677131220616
10	SPSB3	0	2	0.511272541389285	0.351685750659485
19	SPSB3	0	2	0.511272541389285	0.351685750659485
22	SPSB3	0	2	0.511272541389285	0.351685750659485
7	SPSB3	0	2	0.511272541389285	0.351685750659485
8	CEBPD	2	1	0.160024443779039	0.351687329862371
2	KPTN	0	2	1	0.351688091106875
6	ZNF638	0	2	1	0.351691417880578
8	INSIG2	0	2	1	0.351697137299474
9	SPIRE1	1	9	0.297598073840531	0.351702267749332
20	LAMC1	1	7	0.687244213755184	0.351707925945373
22	ATP2A1	2	5	0.705462609898033	0.351709771716414
13	SERPINB12	0	2	0.511272541389285	0.351713455966663
16	SERPINB12	0	2	0.511272541389285	0.351713455966663
4	SERPINB12	0	2	0.511272541389285	0.351713455966663
11	SLC39A4	0	3	0.57535603809672	0.351717277723469
20	SLC39A4	0	3	0.57535603809672	0.351717277723469
23	SLC39A4	0	3	0.57535603809672	0.351717277723469
7	CAD	7	5	0.379198343853497	0.351722098825999
7	ASCC2	4	11	0.295084513026464	0.351722201040461
11	C6orf211	0	3	0.57535603809672	0.351724702592536
20	C6orf211	0	3	0.57535603809672	0.351724702592536
23	C6orf211	0	3	0.57535603809672	0.351724702592536
8	C6orf211	0	3	0.57535603809672	0.351724702592536
20	GPR89A	0	2	1	0.35172605286659
8	GPR89A	0	2	1	0.35172605286659
8	BCMO1	3	3	0.174537424329996	0.351731351791896
7	TNR	14	14	0.442240153174369	0.351738343074568
11	CHD7	4	11	1	0.351739844462281
2	SLC9A5	0	2	1	0.351748217583152
8	ACADM	0	1	1	0.351749031820334
22	POLG	2	5	0.705462609898033	0.351750846550762
20	ZNF497	0	1	1	0.351752293316287
8	ZNF497	0	1	1	0.351752293316287
20	EFNA5	0	3	0.57535603809672	0.351754249119549
23	EFNA5	0	3	0.57535603809672	0.351754249119549
20	ANAPC11	0	1	1	0.351755555308545
3	ATG2A	0	3	0.562749700440216	0.351760669310025
5	SLC1A2	1	2	1	0.351763343531781
17	CALCOCO1	0	2	1	0.351764897438406
12	TREH	0	2	1	0.35176604432557
21	TREH	0	2	1	0.35176604432557
24	TREH	0	2	1	0.35176604432557
9	TREH	0	2	1	0.35176604432557
1	HS3ST1	2	5	0.705462609898033	0.351766110994653
21	NIN	1	5	1	0.351768174424173
10	VIPR1	4	4	0.728322988144495	0.351768884940334
14	IRX5	0	3	0.57535603809672	0.351769261714988
17	IRX5	0	3	0.57535603809672	0.351769261714988
1	TRAF1	4	3	0.465393641427958	0.351774177928769
4	SPATA16	0	2	0.511272541389285	0.351778335926597
3	TDRD7	1	5	1	0.351779454059605
9	TDRD7	1	5	1	0.351779454059605
19	ARSB	7	15	0.386528505767957	0.351779873188684
4	TECTB	0	2	0.511272541389285	0.351779897344134
11	BAIAP2L2	0	1	1	0.351783474292242
20	BAIAP2L2	0	1	1	0.351783474292242
23	BAIAP2L2	0	1	1	0.351783474292242
11	JPH3	1	5	1	0.351788274123674
20	JPH3	1	4	1	0.351788274123674
23	JPH3	1	4	1	0.351788274123674
8	JPH3	1	6	0.685835403907235	0.351788274123674
9	ECSIT	0	1	1	0.351788306518685
20	PRKCD	0	2	1	0.351788915412668
23	PRKCD	0	2	1	0.351788915412668
11	BTG3	0	2	1	0.351790356642454
3	ATG5	1	4	1	0.351792734390512
9	ATG5	1	4	1	0.351792734390512
19	LSM4	0	2	0.511272541389285	0.35180240578336
22	LSM4	0	2	0.511272541389285	0.35180240578336
21	KANSL1L	0	2	1	0.351803036344204
24	KANSL1L	0	2	1	0.351803036344204
1	OR51S1	0	1	1	0.351803378899023
14	ATP11A	0	2	1	0.351808974869355
3	WIPF2	1	2	1	0.351812508645672
9	WIPF2	1	2	1	0.351812508645672
5	PIPOX	0	2	1	0.351819514895825
10	THOC6	2	1	0.577305425211903	0.351824620825787
19	THOC6	2	1	0.577305425211903	0.351824620825787
22	THOC6	2	1	0.577305425211903	0.351824620825787
7	THOC6	2	1	0.577305425211903	0.351824620825787
6	RCL1	1	2	1	0.35183349386574
11	ATP6V1B2	0	2	1	0.351836240326284
20	ATP6V1B2	0	2	1	0.351836240326284
23	ATP6V1B2	0	2	1	0.351836240326284
14	CHRNA3	0	1	1	0.351836675302178
17	CHRNA3	0	1	1	0.351836675302178
26	CHRNA3	0	1	1	0.351836675302178
5	CHRNA3	0	1	1	0.351836675302178
13	PES1	0	2	0.511272541389285	0.351839135405184
16	PES1	0	2	0.511272541389285	0.351839135405184
7	DLG3	4	4	0.728322988144495	0.351843120800126
11	LRRC56	0	1	1	0.351844304991608
2	LRRC56	0	1	1	0.351844304991608
5	LRRC56	0	1	1	0.351844304991608
8	LRRC56	0	1	1	0.351844304991608
1	GALK1	0	2	0.511272541389285	0.351846395973477
21	FOXE3	0	2	1	0.351849324383661
10	KIAA0753	4	5	1	0.351849619908787
13	WDR19	2	0	0.179175789594986	0.351850151075549
1	WDR19	2	0	0.179175789594986	0.351850151075549
20	SHANK1	3	4	0.378590732838539	0.351850193360383
19	MEGF10	5	2	0.141016962608704	0.351857143295688
22	MEGF10	5	2	0.141016962608704	0.351857143295688
19	TCTN2	2	5	0.705462609898033	0.351857162421158
24	POMGNT1	0	1	1	0.351857796403832
1	HSPA9	0	2	0.511272541389285	0.351866170227641
24	TXNDC16	0	2	1	0.351867698273338
1	E2F3	5	3	0.294591020727594	0.351871257633932
12	MYOC	0	1	1	0.351871747808958
2	PNMAL1	0	1	1	0.351881877682428
19	MAST3	4	3	0.465393641427958	0.351882677224098
21	COL15A1	0	2	1	0.351885581063166
24	COL15A1	0	2	1	0.351885581063166
20	CIITA	0	3	0.57535603809672	0.351890645051133
23	CIITA	0	3	0.57535603809672	0.351890645051133
20	ICAM4	0	3	0.57535603809672	0.351891517892782
8	ICAM4	1	3	1	0.351891517892782
11	SEMA4D	0	1	1	0.351900167842695
19	SHANK3	2	0	0.179175789594986	0.351904083404415
22	SHANK3	2	0	0.179175789594986	0.351904083404415
13	GINM1	2	0	0.179175789594986	0.351904266119607
10	SARDH	4	3	0.465393641427958	0.35190568353379
7	KCNV1	0	2	0.511272541389285	0.351919840438826
1	SKOR2	5	4	0.506116574036035	0.3519282711513
2	SAV1	1	1	0.443120418381226	0.351932335763514
19	SPATA20	2	5	0.705462609898033	0.351938803578495
22	SPATA20	2	5	0.705462609898033	0.351938803578495
11	GPR32	0	3	0.57535603809672	0.351943180461426
20	GPR32	0	3	0.57535603809672	0.351943180461426
23	GPR32	0	3	0.57535603809672	0.351943180461426
8	GPR32	0	3	0.57535603809672	0.351943180461426
3	MREG	3	2	0.140902705528139	0.351946283196903
9	MREG	3	2	0.140902705528139	0.351946283196903
3	HTT	1	6	0.680088161923889	0.351953667755443
10	FAM118B	0	2	0.511272541389285	0.351954222042376
19	FAM118B	0	2	0.511272541389285	0.351954222042376
22	FAM118B	0	2	0.511272541389285	0.351954222042376
7	FAM118B	0	2	0.511272541389285	0.351954222042376
2	ZBED5	1	2	1	0.351954774231648
8	ZBED5	1	2	1	0.351954774231648
1	TMEM9	6	2	0.0773344430919609	0.351957529687882
7	TMEM9	6	2	0.0773344430919609	0.351957529687882
7	B4GALT3	0	2	0.511272541389285	0.351958915777916
20	ZNF12	0	2	1	0.351969445373697
8	ZNF12	0	2	1	0.351969445373697
5	DOK5	0	2	1	0.35197220728217
12	STAB2	1	7	0.452694781504523	0.351974678734774
24	STAB2	1	6	0.680088161923889	0.351974678734774
2	SLC35F6	0	3	0.57535603809672	0.351985246391324
8	SLC35F6	0	3	0.57535603809672	0.351985246391324
8	NHLRC2	0	2	1	0.351986505331905
11	TPT1	0	2	1	0.351986686774719
21	ZNF560	0	2	1	0.35198934875975
9	ZNF560	0	2	1	0.35198934875975
3	NR3C1	1	4	1	0.351997053468176
24	CACNA1I	1	5	1	0.352011182135035
22	ADCY10	4	3	0.465393641427958	0.352018233672238
3	INPP4A	1	6	0.680088161923889	0.352019760208193
10	NKD1	5	5	0.750991225764713	0.352026961460298
10	CELA2B	0	2	0.511272541389285	0.35203110906961
19	CELA2B	0	2	0.511272541389285	0.35203110906961
22	CELA2B	0	2	0.511272541389285	0.35203110906961
7	CELA2B	0	2	0.511272541389285	0.35203110906961
14	ALOXE3	0	2	1	0.352034479833572
17	ALOXE3	0	2	1	0.352034479833572
2	CNR2	0	2	1	0.352037474123239
13	IER5L	0	2	0.511272541389285	0.352040237346307
16	IER5L	0	2	0.511272541389285	0.352040237346307
4	IER5L	0	2	0.511272541389285	0.352040237346307
10	TRIM2	2	0	0.179175789594986	0.352043648757251
4	TRIM2	2	0	0.179175789594986	0.352043648757251
12	ZC3H13	1	6	0.680088161923889	0.352048966376957
2	JUP	6	7	0.105287562280678	0.352049930569138
9	OBSCN	14	29	0.603117867110123	0.352052246787688
20	PACRG	0	2	1	0.35205425038185
23	PACRG	0	2	1	0.35205425038185
23	AGMO	0	2	1	0.352058811593125
1	PARD6G	2	5	0.705462609898033	0.352063572128823
23	C20orf26	0	3	0.57535603809672	0.352064408407013
9	PALD1	1	6	0.680088161923889	0.35206519758944
8	VWA5B1	4	6	0.284421057999965	0.352072214909008
24	CCDC114	0	2	1	0.352074803970527
2	PARVA	3	13	0.772918899728388	0.352076815967742
20	GLRB	0	1	1	0.352079389936237
23	GLRB	0	1	1	0.352079389936237
9	ABHD17C	0	1	1	0.352083680095484
2	RPH3AL	0	2	1	0.352114998771483
13	DEF8	0	2	0.511272541389285	0.352117625301622
1	DEF8	0	2	0.511272541389285	0.352117625301622
25	DEF8	0	2	0.511272541389285	0.352117625301622
11	SH2B2	0	3	0.57535603809672	0.352121099505128
14	CPAMD8	0	3	0.57535603809672	0.352125647186833
17	CPAMD8	0	3	0.57535603809672	0.352125647186833
12	LDLRAP1	0	2	1	0.352130198040667
2	INTS7	0	3	0.57535603809672	0.352130297768128
7	POMT2	3	3	0.702291855334817	0.352134740815198
11	ARMC10	0	3	0.57535603809672	0.352138180748783
23	ARMC10	0	3	0.57535603809672	0.352138180748783
2	CHI3L2	0	1	1	0.352145309489007
8	CHI3L2	0	1	1	0.352145309489007
3	NUCKS1	2	8	0.733559364394733	0.352145517159813
12	FAM160A2	0	2	1	0.35214642980449
20	CBY3	0	2	1	0.352151191159798
4	DCAF6	4	3	0.465393641427958	0.352154192299447
1	OR4D10	2	1	0.577305425211903	0.352165106021538
7	OR4D10	2	1	0.577305425211903	0.352165106021538
11	ZDHHC18	0	1	1	0.352166700173332
5	ZDHHC18	0	1	1	0.352166700173332
14	MMEL1	0	3	0.57535603809672	0.352167167629629
17	MMEL1	0	3	0.57535603809672	0.352167167629629
2	MMEL1	0	3	0.57535603809672	0.352167167629629
5	MMEL1	0	3	0.57535603809672	0.352167167629629
10	KRT19	0	2	0.511272541389285	0.352169578044286
19	KRT19	0	2	0.511272541389285	0.352169578044286
22	KRT19	0	2	0.511272541389285	0.352169578044286
7	KRT19	0	2	0.511272541389285	0.352169578044286
8	TLDC1	1	6	0.685835403907235	0.35219155834607
14	NUP188	0	3	0.57535603809672	0.352193382348583
17	NUP188	0	3	0.57535603809672	0.352193382348583
12	HCN2	0	2	1	0.352198744281403
4	PARVA	4	3	0.465393641427958	0.352201851246207
13	CHEK1	2	0	0.179175789594986	0.352203851702376
16	CHEK1	2	0	0.179175789594986	0.352203851702376
1	CHEK1	2	1	0.577305425211903	0.352203851702376
4	CHEK1	2	0	0.179175789594986	0.352203851702376
4	CD248	2	0	0.179175789594986	0.35220670451024
10	LEFTY2	1	4	0.402912056285548	0.352233049226118
7	LEFTY2	1	4	0.402912056285548	0.352233049226118
26	PLCE1	0	2	1	0.352241420386809
11	CDON	2	6	1	0.3522428692924
5	HDGF	0	3	0.57535603809672	0.352262871388037
2	APOB	2	5	1	0.352267354955829
20	RPL3	0	4	0.577251770069503	0.352270602451275
23	RPL3	0	4	0.577251770069503	0.352270602451275
17	FBF1	0	3	0.57535603809672	0.352274300908552
5	FBF1	0	3	0.57535603809672	0.352274300908552
5	TBRG1	0	1	1	0.352285119898131
2	MSS51	0	2	1	0.352288350259099
1	CYB561D2	0	2	0.511272541389285	0.352291336603546
7	CYB561D2	0	2	0.511272541389285	0.352291336603546
12	PNPLA6	1	6	0.680088161923889	0.352292699577531
9	PNPLA6	1	6	0.680088161923889	0.352292699577531
25	FAM229A	0	2	0.511272541389285	0.352300332311114
24	EEPD1	0	3	0.562749700440216	0.352300709666766
7	ZNF195	3	0	0.0757102518856612	0.352301787293329
20	DHX30	0	1	1	0.352312516974806
23	DHX30	0	1	1	0.352312516974806
7	HMCES	2	2	1	0.352321821433931
13	DCBLD1	0	2	0.511272541389285	0.352332334440257
20	PIK3R2	0	3	0.57535603809672	0.352336502343316
17	HACE1	0	2	1	0.352345174905641
5	HACE1	0	2	1	0.352345174905641
4	PSPC1	0	2	0.511272541389285	0.352350546590922
1	EAF1	0	4	0.141962671521461	0.352354692275931
7	EAF1	0	4	0.141962671521461	0.352354692275931
15	TNKS1BP1	0	2	1	0.352355369247072
18	TNKS1BP1	0	2	1	0.352355369247072
11	CASC10	0	2	1	0.352358456475307
10	GCG	4	3	0.465393641427958	0.352366476562462
2	FBXO36	0	2	1	0.352376822066175
8	FBXO36	0	2	1	0.352376822066175
1	AKAP6	26	30	0.579986999244646	0.352378863778553
11	VPS35	0	4	0.577251770069503	0.352381954575741
11	SHCBP1	0	2	1	0.352389921859097
23	SHCBP1	0	2	1	0.352389921859097
2	USP20	2	1	0.160024443779039	0.352396380574948
1	CHPT1	0	2	0.511272541389285	0.35240553568356
10	PDE4A	4	1	0.169142584966479	0.352406236188789
14	TLDC1	0	1	1	0.35240677770049
20	IKZF4	0	1	1	0.352420706289301
23	IKZF4	0	1	1	0.352420706289301
13	CIC	4	3	0.465393641427958	0.352430570351101
3	BBS2	0	2	1	0.352432459696394
20	OR13A1	0	2	1	0.35244050409998
23	OR13A1	0	2	1	0.35244050409998
15	IRX3	0	2	1	0.352441760403869
18	IRX3	0	2	1	0.352441760403869
21	IRX3	0	2	1	0.352441760403869
24	IRX3	0	2	1	0.352441760403869
14	PHACTR4	0	1	1	0.352442178276623
19	ABTB1	0	2	0.511272541389285	0.352443284994017
5	TEX264	0	2	1	0.352447470150289
14	PHF3	0	3	0.57535603809672	0.352449008912392
14	DCUN1D4	0	3	0.57535603809672	0.352452132708142
17	DCUN1D4	0	3	0.57535603809672	0.352452132708142
10	FAM171A1	2	5	0.705462609898033	0.352452751460266
11	IARS2	0	3	0.57535603809672	0.352453686906712
20	IARS2	0	3	0.57535603809672	0.352453686906712
23	IARS2	0	3	0.57535603809672	0.352453686906712
8	IARS2	0	3	0.57535603809672	0.352453686906712
6	PDGFD	0	2	1	0.352459741215929
21	IFIH1	1	5	1	0.35246014274174
5	SOS1	0	1	1	0.352462304594032
20	PPAN	1	4	1	0.352463352913079
10	IL9	2	0	0.179175789594986	0.352470093059878
7	IL9	2	0	0.179175789594986	0.352470093059878
10	AP3M1	0	2	0.511272541389285	0.352472620548919
19	AP3M1	0	2	0.511272541389285	0.352472620548919
22	AP3M1	0	2	0.511272541389285	0.352472620548919
17	PNKP	0	3	0.57535603809672	0.352473399562755
5	PNKP	0	3	0.57535603809672	0.352473399562755
1	KCNRG	0	2	0.511272541389285	0.352474543159692
8	TDO2	0	2	1	0.352477839730938
2	MTMR4	2	4	0.646886111628899	0.352481734395259
2	SIAE	0	4	0.577251770069503	0.352482427169477
5	SIAE	0	3	0.57535603809672	0.352482427169477
20	ZNF283	0	1	1	0.352490690756417
1	SCN9A	2	5	0.705462609898033	0.352497188662579
15	TTBK1	0	3	0.562749700440216	0.352498329744714
6	CACNA1I	1	5	1	0.352500131409318
16	PIGN	0	2	0.511272541389285	0.352503292437314
4	PIGN	0	2	0.511272541389285	0.352503292437314
12	SLC1A6	0	3	0.562749700440216	0.352503822960476
21	SLC1A6	0	3	0.562749700440216	0.352503822960476
24	SLC1A6	0	3	0.562749700440216	0.352503822960476
11	RAD54L	0	2	1	0.352506440828242
23	RAD54L	0	2	1	0.352506440828242
10	PKIA	0	2	0.511272541389285	0.352513176005376
4	PKIA	0	2	0.511272541389285	0.352513176005376
11	MBP	0	3	0.57535603809672	0.352514229764399
5	MBP	0	3	0.57535603809672	0.352514229764399
4	STOM	0	2	0.511272541389285	0.352516975456687
19	CACNG4	2	0	0.179175789594986	0.352529408347055
22	CACNG4	2	0	0.179175789594986	0.352529408347055
2	NUDT5	1	1	0.443120418381226	0.352530473451228
8	NUDT5	1	1	0.443120418381226	0.352530473451228
7	UTRN	15	27	0.428439643036977	0.352538754582651
7	VGLL2	2	5	0.705462609898033	0.35253938005018
3	DCK	0	2	1	0.352539770714159
9	DCK	0	2	1	0.352539770714159
20	RPS6KA5	0	2	1	0.352542638563209
7	SCARF2	2	7	0.316158970885963	0.352543563906751
12	ZNF546	0	2	1	0.352558130191902
24	ZNF546	0	2	1	0.352558130191902
27	SLC27A1	0	2	1	0.352561273963937
7	ANKRD32	4	3	0.465393641427958	0.352563677447944
14	OR10J3	0	1	1	0.352564416612892
20	OR10J3	0	1	1	0.352564416612892
2	OR10J3	0	1	1	0.352564416612892
8	OR10J3	0	1	1	0.352564416612892
5	MPP6	0	3	0.57535603809672	0.352566267046189
11	THSD1	0	2	1	0.352567170734919
23	THSD1	0	2	1	0.352567170734919
11	OR6M1	0	2	1	0.352567240460705
20	OR6M1	0	2	1	0.352567240460705
23	OR6M1	0	2	1	0.352567240460705
8	OR6M1	0	2	1	0.352567240460705
20	CCDC108	0	2	1	0.352570284847
8	CCDC108	0	5	0.337536991645227	0.352570284847
6	RPAP2	0	1	1	0.352570940544341
2	WDR92	0	1	1	0.352575459290843
17	FAM83H	0	1	1	0.352575586275161
5	FAM83H	0	1	1	0.352575586275161
9	TKT	1	8	0.458271854613034	0.352578112789923
3	PLAC1	2	6	1	0.352578913140857
9	PLAC1	2	6	1	0.352578913140857
11	NAGS	0	2	1	0.352581788113042
20	NAGS	0	2	1	0.352581788113042
23	NAGS	0	2	1	0.352581788113042
9	CEBPD	0	1	1	0.352589653964356
3	THEGL	0	3	0.562749700440216	0.35259035591838
9	THEGL	0	3	0.562749700440216	0.35259035591838
21	NOS1	1	6	0.680088161923889	0.352599225686353
3	TRIM27	0	3	0.562749700440216	0.352599724012772
21	ZNF704	0	3	0.562749700440216	0.352609821573358
24	ZNF704	0	3	0.562749700440216	0.352609821573358
7	RGS4	4	3	0.465393641427958	0.352615932802557
1	PARN	12	9	0.185482340520095	0.35261923606989
23	TNRC18	1	10	0.307179891829962	0.352628440432485
6	ZFAT	0	3	0.562749700440216	0.352629200320709
20	MARCH6	0	1	1	0.352631064597561
23	MARCH6	0	1	1	0.352631064597561
3	FES	0	1	1	0.35263150000289
15	NUTM1	0	1	1	0.352638515680695
18	NUTM1	0	1	1	0.352638515680695
3	NUTM1	0	1	1	0.352638515680695
6	NUTM1	0	1	1	0.352638515680695
11	UFSP2	0	2	1	0.352640611168746
14	UFSP2	0	2	1	0.352640611168746
17	UFSP2	0	2	1	0.352640611168746
20	UFSP2	0	2	1	0.352640611168746
23	UFSP2	0	2	1	0.352640611168746
2	UFSP2	0	2	1	0.352640611168746
5	UFSP2	0	2	1	0.352640611168746
8	UFSP2	0	2	1	0.352640611168746
14	MIB2	1	1	0.443120418381226	0.352650011655641
1	MYF5	4	3	0.465393641427958	0.352653688018465
12	TMEM44	0	2	1	0.352663927943358
1	SUCO	3	2	0.655644970392269	0.352669883721689
10	ZNF630	0	2	0.511272541389285	0.352675624641779
13	ZNF630	0	2	0.511272541389285	0.352675624641779
16	ZNF630	0	2	0.511272541389285	0.352675624641779
19	ZNF630	0	2	0.511272541389285	0.352675624641779
1	ZNF630	0	2	0.511272541389285	0.352675624641779
22	ZNF630	0	2	0.511272541389285	0.352675624641779
25	ZNF630	0	2	0.511272541389285	0.352675624641779
4	ZNF630	0	2	0.511272541389285	0.352675624641779
7	ZNF630	0	2	0.511272541389285	0.352675624641779
13	KISS1R	0	2	0.511272541389285	0.352680551022822
16	KISS1R	0	2	0.511272541389285	0.352680551022822
19	KISS1R	0	2	0.511272541389285	0.352680551022822
22	KISS1R	0	2	0.511272541389285	0.352680551022822
21	POLR1E	0	2	1	0.352686245900929
24	POLR1E	0	2	1	0.352686245900929
2	CDC34	0	4	0.577251770069503	0.352691501826611
8	CDC34	0	4	0.577251770069503	0.352691501826611
11	KAZALD1	0	3	0.57535603809672	0.352692195905632
8	KAZALD1	0	3	0.57535603809672	0.352692195905632
24	NPAS2	0	2	1	0.35269438414002
19	USP3	2	0	0.179175789594986	0.352698320194587
22	USP3	2	0	0.179175789594986	0.352698320194587
22	PLA2G4F	0	2	0.511272541389285	0.352698894663629
19	PPME1	0	2	0.511272541389285	0.352705226176926
1	BCS1L	1	0	0.423539518900344	0.352707439692474
7	BCS1L	1	0	0.423539518900344	0.352707439692474
14	MFN1	0	2	1	0.352709569154431
17	MFN1	0	2	1	0.352709569154431
5	MFN1	0	2	1	0.352709569154431
2	RHBDD3	0	2	1	0.352712368425432
8	RHBDD3	0	2	1	0.352712368425432
20	NDUFB10	0	3	0.57535603809672	0.352712764047425
15	RASGEF1A	0	1	1	0.352721546119637
18	RASGEF1A	0	1	1	0.352721546119637
8	KIAA0232	2	6	1	0.352724002194049
14	CDK15	0	2	1	0.352724173839889
20	CDK15	0	2	1	0.352724173839889
1	OR5D14	0	2	0.511272541389285	0.352728974766689
8	OR1E2	0	3	0.57535603809672	0.35273204517279
9	ATXN1L	1	6	0.680088161923889	0.352732766239283
1	EDEM3	2	5	0.705462609898033	0.352740600854407
7	EDEM3	2	5	0.705462609898033	0.352740600854407
14	MPP5	0	2	1	0.352741574188263
7	CPLX2	2	5	0.705462609898033	0.352746379336521
9	TTC7B	4	14	0.792178441852365	0.352756349343524
10	ABTB2	5	2	0.141016962608704	0.352756553860152
8	STARD9	8	19	0.653497562182734	0.352766641065236
8	KRT33B	0	2	1	0.352768770087824
10	AP1B1	2	6	0.478844472759943	0.352770541614189
1	PDE1B	4	3	0.465393641427958	0.352771144103243
4	PAPPA2	2	5	0.705462609898033	0.3527716225047
11	PAX3	0	3	0.57535603809672	0.352790814800771
5	PAX3	0	3	0.57535603809672	0.352790814800771
20	ZNF175	0	1	1	0.352797755621474
8	ZNF175	0	1	1	0.352797755621474
1	NUDT14	0	2	0.511272541389285	0.352799086095278
2	ATAD2B	3	8	1	0.352802496859018
1	NUDCD3	5	10	0.602663802962978	0.352804010839346
7	NUDCD3	5	10	0.602663802962978	0.352804010839346
7	RICTOR	9	8	0.460202965800759	0.352805254938567
10	AOC2	0	2	0.511272541389285	0.352808066118852
19	AOC2	0	2	0.511272541389285	0.352808066118852
22	AOC2	0	2	0.511272541389285	0.352808066118852
7	AOC2	0	2	0.511272541389285	0.352808066118852
10	MAP2K6	0	3	0.266908812083928	0.352816878729331
14	GOSR2	0	3	0.57535603809672	0.352820292493505
17	GOSR2	0	3	0.57535603809672	0.352820292493505
5	GOSR2	0	3	0.57535603809672	0.352820292493505
9	XYLT2	4	6	0.481301880494689	0.352827166109238
9	GHRHR	1	5	1	0.352835279150939
3	PANX1	0	2	1	0.352837561617763
9	PANX1	0	2	1	0.352837561617763
23	ATP2B4	0	2	1	0.352838376115866
13	C16orf71	0	2	0.511272541389285	0.352842153372324
11	TAF15	0	3	0.57535603809672	0.352846548881412
2	STMN1	0	3	0.57535603809672	0.352866138785342
8	STMN1	0	3	0.57535603809672	0.352866138785342
1	CCDC73	6	5	0.542376249221667	0.352869971929406
22	BCL6	2	0	0.179175789594986	0.352876515858983
13	CASR	2	0	0.179175789594986	0.352878861234728
16	CASR	2	0	0.179175789594986	0.352878861234728
7	LDLRAP1	2	5	0.705462609898033	0.352887076962823
11	C14orf119	0	1	1	0.352890117741893
2	C14orf119	0	1	1	0.352890117741893
5	C14orf119	0	1	1	0.352890117741893
8	C14orf119	0	1	1	0.352890117741893
8	LCE5A	0	3	0.57535603809672	0.352891031312248
21	MED20	0	1	1	0.352902196678216
9	MED20	1	1	0.486299648064354	0.352902196678216
5	PPIE	0	2	1	0.352904718595413
20	GLTSCR1L	0	1	1	0.352909513086571
23	GLTSCR1L	0	1	1	0.352909513086571
10	FMOD	1	3	0.641747233771329	0.352912202614813
19	FMOD	0	2	0.511272541389285	0.352912202614813
22	FMOD	0	2	0.511272541389285	0.352912202614813
2	TNFRSF25	0	2	1	0.352919289806239
4	GABRA1	2	0	0.179175789594986	0.352925659373212
11	ZNF461	0	1	1	0.352932867157454
20	ZNF461	0	1	1	0.352932867157454
23	ZNF461	0	1	1	0.352932867157454
8	ZNF461	0	1	1	0.352932867157454
8	AIP	0	1	1	0.352936663953729
19	TDRD12	2	5	0.705462609898033	0.352936692329659
8	PSMA7	0	2	1	0.35293732804555
17	PLCL1	0	2	1	0.352938312229307
15	AFF4	0	3	0.562749700440216	0.352946704806634
18	AFF4	0	3	0.562749700440216	0.352946704806634
24	AFF4	0	3	0.562749700440216	0.352946704806634
6	KCNQ1	2	7	1	0.352948040348864
4	ARID2	4	4	0.728322988144495	0.352957617863893
7	SOX4	7	7	0.594706814734797	0.352957866460227
13	PPM1D	2	0	0.179175789594986	0.352959237942205
16	PPM1D	2	0	0.179175789594986	0.352959237942205
20	TCHH	2	12	0.536762460376403	0.352961422397827
15	CPNE1	0	2	1	0.352968999441117
2	TMEM41B	0	2	1	0.352970788321098
8	TMEM41B	0	2	1	0.352970788321098
21	CALCRL	0	2	1	0.35297157970068
17	KRI1	0	1	1	0.352996212423196
5	KRI1	0	1	1	0.352996212423196
5	HOXB5	0	2	1	0.352997281683498
6	MYEF2	0	1	1	0.353013640313385
11	GTF2H1	0	2	1	0.353023448363151
3	KIAA1432	0	2	1	0.353026646565379
3	MAN2B1	0	1	1	0.353029524064929
6	MAN2B1	0	1	1	0.353029524064929
3	SLC22A16	0	2	1	0.353031786819369
6	SLC22A16	0	2	1	0.353031786819369
7	HES2	2	0	0.179175789594986	0.353032904451568
2	CA4	0	2	1	0.353034192156704
11	GCAT	1	2	1	0.353043934225562
23	GCAT	0	2	1	0.353043934225562
20	TSC22D1	2	2	0.267607233234446	0.353043982200176
20	MCL1	2	1	0.160024443779039	0.353047928934837
20	MSTO1	1	2	1	0.353048088053278
8	MSTO1	1	2	1	0.353048088053278
2	ELOVL4	2	1	0.160024443779039	0.353053307003946
8	ELOVL4	2	1	0.160024443779039	0.353053307003946
3	ATG4B	0	1	1	0.35305897909273
12	MIB1	1	6	0.680088161923889	0.353060451590865
1	ZNF804A	0	2	0.511272541389285	0.35306153430472
13	CEP55	0	2	0.511272541389285	0.353062645938991
1	CEP55	0	2	0.511272541389285	0.353062645938991
21	VGLL2	0	3	0.562749700440216	0.353063273311765
24	VGLL2	0	3	0.562749700440216	0.353063273311765
9	RNF213	10	23	0.844353038050125	0.353066086153965
10	MEGF8	8	7	0.436337846186906	0.353070076068322
19	MEGF8	8	7	0.436337846186906	0.353070076068322
22	MEGF8	8	7	0.436337846186906	0.353070076068322
2	GUCD1	0	4	0.577251770069503	0.35308048465347
5	PLCB2	1	2	1	0.353082378256467
11	ZNF256	0	2	1	0.353084657896382
23	ZNF256	0	2	1	0.353084657896382
11	HIST1H4K	0	1	1	0.353085220137532
8	HIST1H4K	0	1	1	0.353085220137532
11	GUCA1A	0	2	1	0.353086646231666
20	GUCA1A	0	2	1	0.353086646231666
23	GUCA1A	0	2	1	0.353086646231666
11	RBM41	0	2	1	0.353093659120808
14	RBM41	0	2	1	0.353093659120808
17	RBM41	0	2	1	0.353093659120808
20	RBM41	0	2	1	0.353093659120808
23	RBM41	0	2	1	0.353093659120808
5	RBM41	0	2	1	0.353093659120808
12	HEATR5A	1	6	0.680088161923889	0.353095867609554
21	HEATR5A	1	6	0.680088161923889	0.353095867609554
24	HEATR5A	1	6	0.680088161923889	0.353095867609554
1	TMUB2	2	1	0.577305425211903	0.353096612649391
1	KCND1	2	0	0.179175789594986	0.353096813279843
7	KCND1	2	0	0.179175789594986	0.353096813279843
7	GUCY1A2	4	3	0.465393641427958	0.353097102175227
20	RESP18	0	1	1	0.353098737857532
8	RESP18	0	1	1	0.353098737857532
19	OGN	0	2	0.511272541389285	0.353100415518013
2	CA7	1	3	1	0.353109287486378
3	BMP5	0	3	0.562749700440216	0.353118059948528
4	RPL7	0	2	0.511272541389285	0.353118328829722
9	GAK	1	6	0.680088161923889	0.353129857499383
22	WBP1L	0	2	0.511272541389285	0.353129951907785
11	CDKN2C	0	3	0.57535603809672	0.353131741427383
5	CDKN2C	0	3	0.57535603809672	0.353131741427383
20	HPS5	0	3	0.57535603809672	0.353133212324461
23	HPS5	0	3	0.57535603809672	0.353133212324461
3	PCYOX1	0	3	0.562749700440216	0.35313565027398
22	TRAK2	2	0	0.179175789594986	0.35313841645827
3	CBLC	0	3	0.562749700440216	0.353144534895808
9	CBLC	0	3	0.562749700440216	0.353144534895808
8	AQP4	0	4	0.577251770069503	0.353144664460776
15	ERBB3	0	3	0.562749700440216	0.353154454294528
14	VPS11	0	3	0.57535603809672	0.353155663826919
17	VPS11	0	3	0.57535603809672	0.353155663826919
2	VPS11	0	4	0.577251770069503	0.353155663826919
5	VPS11	0	3	0.57535603809672	0.353155663826919
2	TRIM39	0	3	0.57535603809672	0.353157356086605
8	TRIM39	0	3	0.57535603809672	0.353157356086605
3	SND1	16	22	0.0653723513753766	0.353159635552629
11	C9orf72	0	3	0.57535603809672	0.353170724781674
19	ZNF671	0	2	0.511272541389285	0.353173520411135
20	EYA4	0	1	1	0.353174525222878
23	EYA4	0	1	1	0.353174525222878
1	GPS1	2	1	0.577305425211903	0.353176546561136
12	KCNH5	0	2	1	0.35319255061266
6	KCNH5	0	2	1	0.35319255061266
12	TMEM223	0	2	1	0.35319536685437
21	TMEM223	0	2	1	0.35319536685437
24	TMEM223	0	2	1	0.35319536685437
9	TMEM223	0	2	1	0.35319536685437
14	EMR2	0	2	1	0.353196788481968
17	EMR2	0	2	1	0.353196788481968
5	EMR2	0	2	1	0.353196788481968
12	DACH1	1	6	0.680088161923889	0.353202658265555
10	ACSS3	1	5	0.410525989006265	0.353208553776796
19	ACSS3	1	5	0.410525989006265	0.353208553776796
22	ACSS3	1	5	0.410525989006265	0.353208553776796
19	MYOZ3	2	0	0.179175789594986	0.353214767385378
11	GAB1	0	5	0.337536991645227	0.353219211734259
13	CA6	2	0	0.179175789594986	0.353221832491092
11	SLC37A4	0	2	1	0.353222005893416
20	SLC37A4	0	2	1	0.353222005893416
23	SLC37A4	0	2	1	0.353222005893416
6	MTA3	1	0	0.283119658119658	0.353228940235977
11	TRA2A	0	1	1	0.353233630292426
5	TRA2A	0	1	1	0.353233630292426
11	SH3RF3	0	2	1	0.353239726034218
5	SH3RF3	0	2	1	0.353239726034218
26	NSA2	0	2	1	0.353240939123103
11	ENPP4	0	3	0.57535603809672	0.353242471168514
23	ENPP4	0	3	0.57535603809672	0.353242471168514
12	CYTH3	1	2	1	0.353247295390568
6	CYTH3	1	2	1	0.353247295390568
20	JPH1	0	3	0.57535603809672	0.353252286896306
23	JPH1	0	3	0.57535603809672	0.353252286896306
3	MPZ	0	2	1	0.353264241954887
10	PTMS	3	0	0.0757102518856612	0.353269464396506
19	C5orf30	0	2	0.511272541389285	0.353272553608331
22	C5orf30	0	2	0.511272541389285	0.353272553608331
19	NIF3L1	0	2	0.511272541389285	0.353290090984081
22	NIF3L1	0	2	0.511272541389285	0.353290090984081
5	C15orf26	0	2	1	0.353293478007668
3	CD97	0	3	0.562749700440216	0.353309624434669
9	CD97	0	3	0.562749700440216	0.353309624434669
5	PDZD7	0	1	1	0.353312297346181
21	KTN1	0	2	1	0.353316724776333
24	KTN1	0	2	1	0.353316724776333
15	PRPF8	0	3	0.562749700440216	0.353317007059671
21	KCNQ5	0	2	1	0.353317015785561
24	KCNQ5	0	2	1	0.353317015785561
10	KCNJ14	2	0	0.179175789594986	0.353320128908321
19	KCNJ14	2	0	0.179175789594986	0.353320128908321
22	KCNJ14	2	0	0.179175789594986	0.353320128908321
9	CDH13	8	15	0.486776833252952	0.353321641502674
13	PDGFD	0	2	0.511272541389285	0.353328883507186
16	PDGFD	0	2	0.511272541389285	0.353328883507186
2	CASC10	0	3	0.57535603809672	0.353332026961036
10	SDR9C7	0	2	0.511272541389285	0.353335273582167
22	SDR9C7	0	2	0.511272541389285	0.353335273582167
11	MRPS5	0	1	1	0.353342721105342
25	KDM5B	0	2	0.511272541389285	0.353344615323913
14	RAD54L2	0	2	1	0.35334611007882
17	RAD54L2	0	2	1	0.35334611007882
20	RAD54L2	0	2	1	0.35334611007882
23	RAD54L2	0	2	1	0.35334611007882
4	ZNF500	2	0	0.179175789594986	0.353349764574311
14	RAG2	0	2	1	0.353352674806688
17	RAG2	0	2	1	0.353352674806688
2	RAG2	0	2	1	0.353352674806688
5	RAG2	0	2	1	0.353352674806688
21	DSCAML1	1	5	1	0.353354229632364
2	CAMSAP3	0	3	0.57535603809672	0.353362986380309
4	FNDC5	2	0	0.179175789594986	0.353365442126719
1	ACSS2	7	4	0.219503210333404	0.353369281974324
2	CBLC	0	3	0.57535603809672	0.353372503640533
8	CBLC	0	3	0.57535603809672	0.353372503640533
5	JAM3	0	1	1	0.353374998408127
10	VWA7	0	2	0.511272541389285	0.353375585255518
13	VWA7	0	2	0.511272541389285	0.353375585255518
16	VWA7	0	2	0.511272541389285	0.353375585255518
19	VWA7	0	2	0.511272541389285	0.353375585255518
1	VWA7	0	2	0.511272541389285	0.353375585255518
22	VWA7	0	2	0.511272541389285	0.353375585255518
25	VWA7	0	2	0.511272541389285	0.353375585255518
4	VWA7	0	2	0.511272541389285	0.353375585255518
7	VWA7	0	2	0.511272541389285	0.353375585255518
20	ANKRD34B	0	2	1	0.353375833078162
7	AFAP1L1	4	10	0.416444720760028	0.35337638921063
2	KCNB2	1	9	0.466080094794487	0.353379246998723
5	TOPAZ1	0	3	0.57535603809672	0.353386809645353
11	DACT3	0	3	0.57535603809672	0.353391035908153
20	DACT3	0	2	1	0.353391035908153
23	DACT3	0	2	1	0.353391035908153
1	SLC7A7	7	4	0.219503210333404	0.353396135374866
8	UBP1	3	7	0.720113565481742	0.353399538740691
2	MPP3	0	3	0.57535603809672	0.353402019296448
2	KLHDC3	1	4	1	0.353402457860128
15	TMBIM6	0	3	0.562749700440216	0.353404083512334
18	TMBIM6	0	3	0.562749700440216	0.353404083512334
27	TMBIM6	0	3	0.562749700440216	0.353404083512334
12	CCDC30	0	3	0.562749700440216	0.353409740786345
24	CCDC30	0	3	0.562749700440216	0.353409740786345
13	CLDN18	0	2	0.511272541389285	0.353415419319409
12	TRMT61B	0	2	1	0.353417245537418
15	TRMT61B	0	2	1	0.353417245537418
18	TRMT61B	0	2	1	0.353417245537418
24	TRMT61B	0	2	1	0.353417245537418
6	TRMT61B	0	2	1	0.353417245537418
8	MAPK12	0	3	0.57535603809672	0.353418542199949
18	KCNQ2	0	1	1	0.353420978717952
6	KCNQ2	0	1	1	0.353420978717952
5	FAM149B1	0	3	0.57535603809672	0.353422147950635
23	ULK1	0	1	1	0.353422763451361
22	ETV5	0	2	0.511272541389285	0.353431768700446
9	DYRK3	1	5	1	0.353436021890411
7	FBXL20	5	2	0.141016962608704	0.353446074273487
11	GALNT11	0	1	1	0.35344694289344
12	GPR32	0	3	0.562749700440216	0.353450083451196
21	GPR32	0	3	0.562749700440216	0.353450083451196
24	GPR32	0	3	0.562749700440216	0.353450083451196
9	GPR32	0	3	0.562749700440216	0.353450083451196
23	LMAN1L	0	2	1	0.353453146062655
10	NPC1L1	2	5	0.705462609898033	0.353454058344169
19	NPC1L1	2	5	0.705462609898033	0.353454058344169
22	NPC1L1	2	5	0.705462609898033	0.353454058344169
7	NPC1L1	2	5	0.705462609898033	0.353454058344169
8	ESR2	1	4	1	0.353459381023458
7	PLXNB2	2	5	0.705462609898033	0.353460614049534
20	EPDR1	0	1	1	0.353465245707822
11	ESCO1	0	2	1	0.353469290763409
5	ZNF704	4	8	0.512055071807788	0.353471027067589
2	GRK6	0	3	0.57535603809672	0.353471271705144
10	CHST9	0	3	0.266908812083928	0.353477932677256
20	GRIA2	0	3	0.57535603809672	0.353485799308946
23	GRIA2	0	3	0.57535603809672	0.353485799308946
13	PHF8	2	1	0.577305425211903	0.353487270008883
1	PHF8	2	1	0.577305425211903	0.353487270008883
25	SLC5A11	0	2	0.511272541389285	0.3534889261532
4	OTOGL	2	5	0.705462609898033	0.353493996285142
11	NT5C3A	0	1	1	0.353501924620533
13	MAP1A	2	0	0.179175789594986	0.353504116082413
16	MAP1A	2	0	0.179175789594986	0.353504116082413
24	DDX24	0	2	1	0.353507611295783
6	HMCN2	1	6	0.680088161923889	0.353507925776912
20	SH3TC2	0	4	0.577251770069503	0.353513001854756
20	NDUFAF6	0	2	1	0.353520436967573
23	NDUFAF6	0	2	1	0.353520436967573
9	LTBP3	1	8	0.458271854613034	0.353521482424917
11	HS2ST1	0	3	0.57535603809672	0.353525757200872
8	NXPH3	1	4	1	0.353527615278329
20	PFAS	4	4	0.11790919254466	0.353528122549913
20	HEYL	0	3	0.57535603809672	0.35352975630184
23	HEYL	0	3	0.57535603809672	0.35352975630184
2	GLTSCR1L	1	9	0.466080094794487	0.353534142787511
7	PACRG	6	14	0.361882012639002	0.353544773509623
5	REV1	0	2	1	0.35355052626308
23	HOXB5	0	2	1	0.353553390991721
15	NUMB	0	4	0.581964343829231	0.353561652457899
18	NUMB	0	4	0.581964343829231	0.353561652457899
21	NUMB	0	4	0.581964343829231	0.353561652457899
24	NUMB	0	4	0.581964343829231	0.353561652457899
5	CHRM3	0	2	1	0.353563187267547
20	ZNF233	0	4	0.577251770069503	0.353570994751634
8	ZNF233	0	4	0.577251770069503	0.353570994751634
7	HOXC6	2	2	1	0.353573308510474
24	GLI3	0	1	1	0.353575596475569
2	ARHGEF17	2	10	0.740283669874141	0.3535838933231
10	ZHX1	2	0	0.179175789594986	0.35359351255866
4	ZHX1	2	0	0.179175789594986	0.35359351255866
10	TMEM206	0	2	0.511272541389285	0.353608334723239
4	TMEM206	0	2	0.511272541389285	0.353608334723239
15	SLC8A3	0	2	1	0.353611098240065
18	SLC8A3	0	2	1	0.353611098240065
21	SLC8A3	0	2	1	0.353611098240065
24	SLC8A3	0	2	1	0.353611098240065
7	FAM189A1	9	7	0.311215476335748	0.353614913116829
19	S100A12	0	2	0.511272541389285	0.353615939813198
7	S100A12	0	2	0.511272541389285	0.353615939813198
24	AHNAK	5	16	0.808141933485887	0.353618804007841
2	HAS1	0	3	0.57535603809672	0.353619579148379
5	IST1	0	4	0.577251770069503	0.353625499357812
6	POFUT1	0	1	1	0.353631936521108
12	ATG2A	0	2	1	0.353636777539001
24	ATG2A	0	2	1	0.353636777539001
6	NR2F6	0	2	1	0.353640368538306
2	NUP50	0	3	0.57535603809672	0.353663256623921
11	PRR23C	0	2	1	0.353671314055397
20	PRR23C	0	2	1	0.353671314055397
23	PRR23C	0	2	1	0.353671314055397
8	PRR23C	0	2	1	0.353671314055397
11	P2RY2	0	3	0.57535603809672	0.353678786934026
23	P2RY2	0	3	0.57535603809672	0.353678786934026
25	ADAM8	0	2	0.511272541389285	0.353686582715135
25	TMEM214	0	2	0.511272541389285	0.353688675873542
11	FAM135A	0	4	0.577251770069503	0.353689668745228
20	FAM135A	0	4	0.577251770069503	0.353689668745228
23	FAM135A	0	4	0.577251770069503	0.353689668745228
3	IL1RAP	1	6	0.680088161923889	0.353699352420515
8	NR4A1	3	8	1	0.353703091342892
11	UBD	0	2	1	0.353704062836398
18	MYH7	0	2	1	0.353705829583938
3	ITGAM	1	4	1	0.353706407723076
9	ITGAM	1	4	1	0.353706407723076
14	NOTCH4	0	1	1	0.353713254309378
17	NOTCH4	0	1	1	0.353713254309378
5	NOTCH4	0	1	1	0.353713254309378
20	PRKCB	0	2	1	0.353715714745649
12	CPE	0	2	1	0.353721646623155
11	RRP7A	0	2	1	0.353722848961906
20	RRP7A	0	2	1	0.353722848961906
23	RRP7A	0	2	1	0.353722848961906
8	RRP7A	0	2	1	0.353722848961906
11	USP32	0	1	1	0.353722893387052
1	TBCE	2	0	0.179175789594986	0.353723404885308
3	TTLL4	1	5	1	0.35372357866818
2	NEK10	2	10	0.740283669874141	0.353725063762585
2	HIST1H1D	0	1	1	0.353727859923844
22	ECE1	2	0	0.179175789594986	0.353731836622706
1	FGF8	4	3	0.465393641427958	0.353736059097111
11	FAM98B	0	3	0.57535603809672	0.353739236278883
8	FAM98B	0	3	0.57535603809672	0.353739236278883
13	PANK4	0	2	0.511272541389285	0.353740133893585
19	PANK4	0	2	0.511272541389285	0.353740133893585
1	PANK4	0	2	0.511272541389285	0.353740133893585
7	PANK4	0	2	0.511272541389285	0.353740133893585
14	MED13L	0	1	1	0.353743750094076
17	MED13L	0	1	1	0.353743750094076
3	CYP2E1	0	1	1	0.353744407028351
9	CCDC12	1	6	0.680088161923889	0.353750012290486
5	DHX35	1	3	1	0.35375177155801
22	CHORDC1	0	3	0.266908812083928	0.35375431994181
26	AIM1	0	2	1	0.353760952877811
25	MYH13	2	1	0.577305425211903	0.353761805503384
20	CGRRF1	0	2	1	0.353765528635288
8	PLXNB2	0	5	0.337536991645227	0.353769176930334
10	SLC22A18	0	1	1	0.353770389093643
7	SLC22A18	0	2	0.511272541389285	0.353770389093643
13	TRIM28	0	2	0.511272541389285	0.353771111118511
16	TRIM28	0	2	0.511272541389285	0.353771111118511
1	SH3TC2	2	5	0.705462609898033	0.353772511218989
10	AFP	0	2	0.511272541389285	0.353775064838905
19	AFP	0	2	0.511272541389285	0.353775064838905
22	AFP	0	2	0.511272541389285	0.353775064838905
12	ATG2B	1	7	0.452694781504523	0.353783869821255
21	ATG2B	1	7	0.452694781504523	0.353783869821255
24	ATG2B	1	7	0.452694781504523	0.353783869821255
15	DIP2A	0	3	0.562749700440216	0.353783949810312
18	DIP2A	0	3	0.562749700440216	0.353783949810312
20	ZNF625	0	3	0.57535603809672	0.353795428279876
8	ZNF625	0	3	0.57535603809672	0.353795428279876
8	LBR	0	3	0.57535603809672	0.353800310191426
12	ADAP1	0	3	0.562749700440216	0.353803482061476
21	ADAP1	0	3	0.562749700440216	0.353803482061476
24	ADAP1	0	3	0.562749700440216	0.353803482061476
12	DCTN3	0	1	1	0.35380365469142
4	BAG4	2	0	0.179175789594986	0.353807819763932
7	ECHDC2	4	3	0.465393641427958	0.353813479921387
8	SH3KBP1	7	12	0.285038791352055	0.353814228637849
12	SP110	0	3	0.562749700440216	0.353816560881326
6	SP110	0	3	0.562749700440216	0.353816560881326
7	TGM3	4	3	0.465393641427958	0.353819792658782
21	SLC22A15	0	2	1	0.353827243549302
24	SLC22A15	0	2	1	0.353827243549302
19	ZNF3	2	2	1	0.353828074915383
7	ZNF3	2	2	1	0.353828074915383
11	SNRNP48	0	3	0.57535603809672	0.353832471192722
20	SNRNP48	0	3	0.57535603809672	0.353832471192722
23	SNRNP48	0	3	0.57535603809672	0.353832471192722
12	ZNF446	0	1	1	0.353834145164576
15	ZNF446	0	1	1	0.353834145164576
18	ZNF446	0	1	1	0.353834145164576
24	ZNF446	0	1	1	0.353834145164576
27	ZNF446	0	1	1	0.353834145164576
3	ZNF446	0	1	1	0.353834145164576
6	ZNF446	0	1	1	0.353834145164576
2	REST	0	3	0.57535603809672	0.35384103262317
8	REST	0	3	0.57535603809672	0.35384103262317
11	CDK19	0	2	1	0.353843787200003
6	ITGA5	0	1	1	0.353845597641596
13	MAP3K15	2	0	0.179175789594986	0.353845802110886
16	MAP3K15	2	0	0.179175789594986	0.353845802110886
4	MAP3K15	2	0	0.179175789594986	0.353845802110886
7	PROKR2	2	0	0.179175789594986	0.353845802110886
5	SLC26A9	0	4	0.577251770069503	0.353851236139779
15	CPXM2	0	2	1	0.353856465892955
1	ELF5	2	1	0.577305425211903	0.353859550261798
7	ELF5	2	1	0.577305425211903	0.353859550261798
10	PROB1	0	2	0.511272541389285	0.35386079100866
22	PROB1	0	2	0.511272541389285	0.35386079100866
4	PTPRU	3	6	0.740896275457877	0.353862813880255
1	RPAP1	2	2	1	0.353868221968304
7	PTGDR2	4	3	0.465393641427958	0.35387134844883
1	MTHFS	0	4	0.141962671521461	0.35387993043469
10	NUPR1L	0	2	0.511272541389285	0.35388002439612
19	NUPR1L	0	2	0.511272541389285	0.35388002439612
22	NUPR1L	0	2	0.511272541389285	0.35388002439612
20	ETV5	0	3	0.57535603809672	0.353884614325387
23	SDK2	1	7	0.687244213755184	0.353888546539452
13	MEPCE	2	0	0.179175789594986	0.353889672385076
19	MEPCE	2	0	0.179175789594986	0.353889672385076
1	MEPCE	2	0	0.179175789594986	0.353889672385076
7	MEPCE	2	0	0.179175789594986	0.353889672385076
19	WWC3	0	3	0.266908812083928	0.353890505016756
22	WWC3	0	3	0.266908812083928	0.353890505016756
1	RTN4R	0	3	0.266908812083928	0.35389171761574
3	GRAP2	1	7	0.452694781504523	0.353893405046312
11	MLLT10	0	1	1	0.353893641741535
9	SLC1A6	1	7	0.452694781504523	0.353907151286376
15	ADAM2	0	2	1	0.353912908191385
18	ADAM2	0	2	1	0.353912908191385
11	C11orf72	0	2	1	0.353913271137029
5	C11orf72	0	2	1	0.353913271137029
7	POLD1	4	3	0.465393641427958	0.353914113713723
14	INPP4B	0	2	1	0.353919645593067
7	OIT3	4	4	0.728322988144495	0.353921248891572
10	ATP6AP1L	2	2	1	0.353921361671377
4	ATP6AP1L	2	2	1	0.353921361671377
20	CPA1	0	2	1	0.353928181805603
23	CPA1	0	2	1	0.353928181805603
13	RXFP3	2	0	0.179175789594986	0.353937945319779
16	RXFP3	2	0	0.179175789594986	0.353937945319779
4	RXFP3	2	0	0.179175789594986	0.353937945319779
11	UBXN2B	0	2	1	0.353953128118092
23	UBXN2B	0	2	1	0.353953128118092
2	SNRNP70	0	1	1	0.353953370530179
20	BRF2	0	1	1	0.353964383342085
8	BRF2	0	1	1	0.353964383342085
20	CD36	0	2	1	0.353976178187602
23	CD36	0	2	1	0.353976178187602
12	THRA	1	1	0.486299648064354	0.35397763604091
6	THRA	1	1	0.486299648064354	0.35397763604091
11	GRK6	0	3	0.57535603809672	0.353978042441171
8	SLC35E4	1	4	1	0.353995631101232
2	DKK1	2	4	0.646886111628899	0.353996750370714
8	DKK1	2	4	0.646886111628899	0.353996750370714
4	ANXA6	4	3	0.465393641427958	0.354006384777303
12	HIF1A	1	3	1	0.354006495604132
6	HIF1A	1	3	1	0.354006495604132
3	TMED10	0	3	0.562749700440216	0.354008047205065
9	TMED10	0	3	0.562749700440216	0.354008047205065
2	DNAJA2	0	2	1	0.35401313099975
14	IFT140	0	3	0.57535603809672	0.35401494001592
17	IFT140	0	3	0.57535603809672	0.35401494001592
2	IFT140	0	3	0.57535603809672	0.35401494001592
5	IFT140	0	3	0.57535603809672	0.35401494001592
12	STARD3NL	0	3	0.562749700440216	0.354024164621058
6	STARD3NL	0	3	0.562749700440216	0.354024164621058
11	UNC93B1	0	2	1	0.354024640341288
14	UNC93B1	0	2	1	0.354024640341288
17	UNC93B1	0	2	1	0.354024640341288
23	UNC93B1	0	2	1	0.354024640341288
5	UNC93B1	0	2	1	0.354024640341288
11	LYRM4	0	2	1	0.354030492720364
5	LYRM4	0	2	1	0.354030492720364
12	HMCN1	5	16	0.808141933485887	0.354037671731177
10	ATM	8	7	0.436337846186906	0.354049483755367
22	ATM	8	7	0.436337846186906	0.354049483755367
3	ANK2	12	22	0.339771721887527	0.354050709784594
11	BACE1	0	4	0.577251770069503	0.354051038056298
21	FBLIM1	0	1	1	0.35405313508084
9	ATP6V0E2	0	2	1	0.354053836612301
10	C5orf24	2	0	0.179175789594986	0.354060350483488
19	C5orf24	2	0	0.179175789594986	0.354060350483488
22	C5orf24	2	0	0.179175789594986	0.354060350483488
2	DHRS7C	0	2	1	0.354066162396212
10	SDHA	2	0	0.179175789594986	0.354069149308525
19	SDHA	2	0	0.179175789594986	0.354069149308525
22	SDHA	2	0	0.179175789594986	0.354069149308525
7	SDHA	2	0	0.179175789594986	0.354069149308525
9	MEI1	2	4	0.678010812325993	0.35407824109833
1	NMT2	6	2	0.0773344430919609	0.354079096461896
7	NMT2	6	2	0.0773344430919609	0.354079096461896
22	DPYSL2	0	2	0.511272541389285	0.354085946731554
2	ADAM15	0	3	0.57535603809672	0.354087848561008
21	MYOC	0	2	1	0.354089064576599
10	SH3YL1	0	2	0.511272541389285	0.354099682399713
19	SH3YL1	0	2	0.511272541389285	0.354099682399713
22	SH3YL1	0	2	0.511272541389285	0.354099682399713
3	SNX30	1	9	0.297598073840531	0.354099762404939
4	TCERG1	0	2	0.511272541389285	0.354101440489167
21	CNTN2	0	1	1	0.354108608351986
20	DHX9	0	3	0.57535603809672	0.354114154752466
11	RNF43	0	2	1	0.354115532300988
1	RAB32	1	2	1	0.354116423447971
11	NIM1K	0	3	0.57535603809672	0.354116793095692
20	NIM1K	0	2	1	0.354116793095692
23	NIM1K	0	2	1	0.354116793095692
15	LEPRE1	0	1	1	0.354125431984083
18	LEPRE1	0	1	1	0.354125431984083
9	FAM171A1	1	8	0.458271854613034	0.35413445576238
1	ZEB2	32	35	0.374431101102505	0.354138946477613
20	HS3ST3A1	0	2	1	0.354140999526025
23	HS3ST3A1	0	2	1	0.354140999526025
20	MGA	1	8	0.461891559693263	0.354142012569609
10	OVOL1	0	3	0.266908812083928	0.354142343954821
1	CC2D2A	2	2	1	0.354148397848845
8	FCHO1	4	3	0.07315783024566	0.354149096246024
4	TAF15	0	2	0.511272541389285	0.354154048029225
12	KIAA1239	1	5	1	0.354155639825713
9	EGLN3	6	17	1	0.354155926680093
14	PCDH8	0	2	1	0.354156370927278
17	PCDH8	0	2	1	0.354156370927278
2	PCDH8	0	2	1	0.354156370927278
5	PCDH8	0	2	1	0.354156370927278
10	CCRN4L	0	2	0.511272541389285	0.354164736633689
19	CCRN4L	0	2	0.511272541389285	0.354164736633689
22	CCRN4L	0	2	0.511272541389285	0.354164736633689
7	CCRN4L	1	2	1	0.354164736633689
8	VMP1	1	9	0.466080094794487	0.354165391235251
8	MAPK8IP1	1	4	1	0.35417221722823
2	ARL13B	0	3	0.57535603809672	0.354174334761406
20	FRAT1	0	1	1	0.354177425152771
23	FRAT1	0	1	1	0.354177425152771
2	EPG5	1	8	0.461891559693263	0.354177953933833
14	PPP6R1	0	2	1	0.354189789995768
20	SLC8A2	0	2	1	0.35419009565743
12	SEC14L6	0	2	1	0.354191844472915
21	MARCH10	0	1	1	0.354191868715562
24	MARCH10	0	1	1	0.354191868715562
10	SLC17A6	2	5	0.705462609898033	0.354193250253478
7	SLC17A6	2	6	0.478844472759943	0.354193250253478
12	CENPL	0	3	0.562749700440216	0.354208745871028
10	FCGR3A	0	2	0.511272541389285	0.354210836417613
13	FCGR3A	0	2	0.511272541389285	0.354210836417613
16	FCGR3A	0	2	0.511272541389285	0.354210836417613
1	FCGR3A	3	2	0.655644970392269	0.354210836417613
22	FCGR3A	0	2	0.511272541389285	0.354210836417613
25	FCGR3A	0	2	0.511272541389285	0.354210836417613
4	FCGR3A	0	2	0.511272541389285	0.354210836417613
2	SRP54	1	5	1	0.35421295255053
15	C2CD4A	0	3	0.562749700440216	0.354213142816394
18	C2CD4A	0	3	0.562749700440216	0.354213142816394
6	C2CD4A	0	3	0.562749700440216	0.354213142816394
11	LMNB1	0	3	0.57535603809672	0.35421529761621
10	CAPN15	0	2	0.511272541389285	0.354221687041791
22	CAPN15	0	2	0.511272541389285	0.354221687041791
8	KIF1A	1	8	0.461891559693263	0.354225014425745
1	ZNF771	2	0	0.179175789594986	0.354227732948025
4	ZNF771	2	0	0.179175789594986	0.354227732948025
7	MSMB	0	3	0.266908812083928	0.354229853601517
20	ACBD4	1	6	0.685835403907235	0.354232136159864
13	ST18	2	0	0.179175789594986	0.354232806776903
3	EGFL7	0	3	0.562749700440216	0.354235273961026
9	EGFL7	0	3	0.562749700440216	0.354235273961026
20	BCL3	0	1	1	0.354242670350495
23	BCL3	0	1	1	0.354242670350495
11	PALM	0	3	0.57535603809672	0.354249034746779
5	PALM	0	3	0.57535603809672	0.354249034746779
10	RAB32	0	2	0.511272541389285	0.35425416124316
19	RAB32	0	2	0.511272541389285	0.35425416124316
22	RAB32	0	2	0.511272541389285	0.35425416124316
13	TTC24	0	2	0.511272541389285	0.354255564288421
16	TTC24	0	2	0.511272541389285	0.354255564288421
10	CDKL1	0	2	0.511272541389285	0.354261243736132
4	CDKL1	0	2	0.511272541389285	0.354261243736132
9	FAM193B	2	5	1	0.354263266228096
9	PLEKHA6	8	16	0.646506513285834	0.354265932431768
11	ERGIC2	0	2	1	0.354266620598475
5	ERGIC2	0	2	1	0.354266620598475
1	FBXW7	0	2	0.511272541389285	0.354272399201967
11	IL10RA	0	2	1	0.354279592717984
2	FAM205A	0	3	0.57535603809672	0.35428252730742
5	FAM205A	0	3	0.57535603809672	0.35428252730742
10	TRIM26	2	0	0.179175789594986	0.354294767263754
19	TRIM26	2	0	0.179175789594986	0.354294767263754
22	TRIM26	2	0	0.179175789594986	0.354294767263754
20	HPX	0	2	1	0.354299812661974
11	KIF4A	0	4	0.577251770069503	0.354302053718095
23	KIF4A	0	3	0.57535603809672	0.354302053718095
9	HOXA5	0	1	1	0.354302502887361
20	C10orf11	0	1	1	0.354303519892326
23	C10orf11	0	1	1	0.354303519892326
7	USP47	12	10	0.27904933545406	0.354322704348128
17	PARN	0	1	1	0.354324257531012
2	FHOD3	3	17	0.434950870091263	0.354325279695265
14	PRC1	0	2	1	0.354326730099125
20	SLC29A3	0	1	1	0.35432796974694
23	SLC29A3	0	1	1	0.35432796974694
3	ABI3	0	2	1	0.354331657598187
6	ABI3	0	2	1	0.354331657598187
9	FAM19A5	0	2	1	0.354336946982259
11	NLK	3	10	1	0.354341017678625
10	RASSF3	2	1	0.577305425211903	0.354341105560744
4	RASSF3	2	1	0.577305425211903	0.354341105560744
6	NUP153	0	3	0.562749700440216	0.354344487848482
10	VAMP4	0	2	0.511272541389285	0.354344953852716
3	NR2E1	1	6	0.680088161923889	0.354345353280376
11	RASAL2	1	6	0.685835403907235	0.354346606301581
2	ANKH	1	10	0.307179891829962	0.354349933689022
6	SLIT3	4	12	1	0.354351385355426
16	ARMC3	0	2	0.511272541389285	0.354356300069376
9	ZNF317	2	2	0.318523005789538	0.354358126786853
7	HSPA4	2	5	0.705462609898033	0.354363265363634
5	UNC13D	0	2	1	0.354363515393454
10	SYNGR3	0	2	0.511272541389285	0.354368061422606
19	SYNGR3	0	2	0.511272541389285	0.354368061422606
22	SYNGR3	0	2	0.511272541389285	0.354368061422606
7	SYNGR3	0	2	0.511272541389285	0.354368061422606
8	ERN1	4	3	0.07315783024566	0.354369533835746
15	USP7	0	3	0.562749700440216	0.354371676991511
18	USP7	0	3	0.562749700440216	0.354371676991511
6	USP7	0	3	0.562749700440216	0.354371676991511
22	MME	0	2	0.511272541389285	0.354374524223492
1	KIF17	0	2	0.511272541389285	0.35437517515864
12	CHAMP1	0	3	0.562749700440216	0.354376330399471
21	CHAMP1	0	3	0.562749700440216	0.354376330399471
24	CHAMP1	0	3	0.562749700440216	0.354376330399471
11	TP53I3	0	3	0.57535603809672	0.35438123603157
8	TP53I3	0	3	0.57535603809672	0.35438123603157
14	ABHD12	0	2	1	0.354381277254002
17	ABHD12	0	2	1	0.354381277254002
5	ABHD12	0	2	1	0.354381277254002
14	RIN1	0	2	1	0.354383454440981
17	RIN1	0	2	1	0.354383454440981
11	GPR83	0	3	0.57535603809672	0.354384418552993
20	GPR83	0	3	0.57535603809672	0.354384418552993
23	GPR83	0	3	0.57535603809672	0.354384418552993
5	HS3ST1	0	2	1	0.354384611139808
11	ACD	0	3	0.57535603809672	0.354386396656069
23	ACD	0	3	0.57535603809672	0.354386396656069
19	CXorf67	0	2	0.511272541389285	0.354389079930919
7	CXorf67	0	2	0.511272541389285	0.354389079930919
9	ALPK2	2	9	0.737299891676448	0.354394499679113
20	SEC24C	0	2	1	0.354395793547489
8	F12	1	1	0.443120418381226	0.354396872374952
10	SAMD8	0	2	0.511272541389285	0.354399682264845
22	EIF2D	0	2	0.511272541389285	0.35440407438675
8	SNF8	0	2	1	0.354413694946973
11	GPR161	0	3	0.57535603809672	0.354414580821814
5	GPR161	0	3	0.57535603809672	0.354414580821814
19	GSS	2	0	0.179175789594986	0.354414778650589
22	GSS	2	0	0.179175789594986	0.354414778650589
14	TCF20	0	2	1	0.354415160215438
5	MTMR4	2	3	0.605592433528531	0.354416363598128
14	ZRANB3	0	2	1	0.354417173757562
17	ZRANB3	0	2	1	0.354417173757562
21	SLC38A11	0	2	1	0.354417864055745
5	EXT2	0	1	1	0.354418849810068
26	UTRN	0	3	0.57535603809672	0.354420757993298
2	CEP97	0	1	1	0.354421384893354
11	HEXIM1	0	2	1	0.354424918408104
5	HEXIM1	0	2	1	0.354424918408104
11	EPS8L2	2	0	0.0641098374585967	0.354429818218011
20	EPS8L2	2	0	0.0641098374585967	0.354429818218011
23	EPS8L2	2	0	0.0641098374585967	0.354429818218011
8	EPS8L2	2	0	0.0641098374585967	0.354429818218011
12	PTEN	0	3	0.562749700440216	0.354432448680979
6	PTEN	0	3	0.562749700440216	0.354432448680979
7	ZFP36L2	0	3	0.266908812083928	0.354432881216502
14	SEC23IP	0	2	1	0.354433539298256
1	YPEL1	0	2	0.511272541389285	0.354433618243833
7	YPEL1	0	2	0.511272541389285	0.354433618243833
9	XPO6	1	8	0.458271854613034	0.354436600676671
3	ETV2	0	2	1	0.354437019989686
6	ETV2	0	2	1	0.354437019989686
23	LHFPL2	0	2	1	0.354437137636184
2	CDC7	0	3	0.57535603809672	0.354437989054949
19	NCKAP5	4	3	0.465393641427958	0.354441356938007
24	NFIA	0	2	1	0.354444460749162
3	ITM2B	1	8	0.458271854613034	0.354444961442665
9	ITM2B	1	8	0.458271854613034	0.354444961442665
4	CYP26A1	0	2	0.511272541389285	0.354444970920924
1	LGI1	2	5	0.705462609898033	0.354447205852294
7	LGI1	2	5	0.705462609898033	0.354447205852294
2	GYLTL1B	1	3	1	0.354448595898407
5	GYLTL1B	0	2	1	0.354448595898407
11	UBXN1	0	3	0.57535603809672	0.354451085994511
20	UBXN1	0	3	0.57535603809672	0.354451085994511
23	UBXN1	0	3	0.57535603809672	0.354451085994511
8	UBXN1	0	3	0.57535603809672	0.354451085994511
7	IFT74	2	5	0.705462609898033	0.354452893607345
6	OVOL1	0	3	0.562749700440216	0.354458780411128
19	CNTLN	3	9	0.256038583730719	0.354471972505079
19	LINGO1	0	2	0.511272541389285	0.354472467931137
22	LINGO1	0	2	0.511272541389285	0.354472467931137
22	RPS6KA5	0	2	0.511272541389285	0.354473140484151
2	C2CD4A	0	4	0.577251770069503	0.35447393751249
8	NUDT14	0	3	0.57535603809672	0.354475485471331
10	CHCHD1	2	0	0.179175789594986	0.354476659488879
7	CHCHD1	3	0	0.0757102518856612	0.354476659488879
7	IPO4	5	3	0.294591020727594	0.354476667737226
9	RSPH3	0	2	1	0.354484654115652
27	ZFP62	0	3	0.562749700440216	0.354494988021271
13	KIAA1958	0	2	0.511272541389285	0.354496865050677
16	KIAA1958	0	2	0.511272541389285	0.354496865050677
19	KIAA1958	0	2	0.511272541389285	0.354496865050677
22	KIAA1958	0	2	0.511272541389285	0.354496865050677
8	MOGS	0	3	0.57535603809672	0.354501143362745
3	PLEKHG2	0	1	1	0.354515457297349
3	PSME3	0	3	0.562749700440216	0.354520546035498
9	PSME3	0	3	0.562749700440216	0.354520546035498
8	SUPT5H	1	4	1	0.354523442677737
2	TCHP	2	1	0.160024443779039	0.354528405122891
16	PPP6R1	0	2	0.511272541389285	0.354533644182669
9	BNC2	16	34	0.523674230242051	0.354534964728101
11	VANGL2	0	1	1	0.354536783561474
11	MYBPC3	0	3	0.57535603809672	0.354541975691478
5	MYBPC3	0	3	0.57535603809672	0.354541975691478
12	PCDH7	2	7	1	0.354542015203261
2	RWDD1	0	3	0.57535603809672	0.354547735469362
2	USP13	4	2	0.0390105118789301	0.354548699605667
14	MRPL45	0	3	0.57535603809672	0.354553075483344
17	MRPL45	0	3	0.57535603809672	0.354553075483344
5	MRPL45	0	3	0.57535603809672	0.354553075483344
2	NCEH1	1	1	0.443120418381226	0.354558733402233
8	NCEH1	1	1	0.443120418381226	0.354558733402233
20	SDR9C7	0	3	0.57535603809672	0.354563120868452
7	MYH15	3	9	0.256038583730719	0.354564568053056
9	ASF1B	0	1	1	0.354565353112371
24	AGTPBP1	1	7	0.452694781504523	0.35456583019037
10	PSMA7	0	2	0.511272541389285	0.354567151333733
19	PSMA7	0	2	0.511272541389285	0.354567151333733
22	PSMA7	0	2	0.511272541389285	0.354567151333733
10	PTPRF	6	6	0.770482436122896	0.354568033965861
27	GOLGA6L2	0	3	0.562749700440216	0.354578399289756
11	SLC7A5	0	2	1	0.3545813290473
23	SLC7A5	0	2	1	0.3545813290473
2	ZPBP	2	2	0.267607233234446	0.354582337611768
12	ANKLE1	0	3	0.562749700440216	0.354584402454338
24	ANKLE1	0	3	0.562749700440216	0.354584402454338
12	GP5	0	1	1	0.354603527943384
21	GP5	0	1	1	0.354603527943384
24	GP5	0	1	1	0.354603527943384
9	GP5	0	1	1	0.354603527943384
8	GPR182	0	3	0.57535603809672	0.354605022166724
8	MAP2K4	1	2	1	0.354610272816143
20	MORF4L1	0	3	0.57535603809672	0.354618145495097
11	DTNBP1	0	1	1	0.354624043354678
24	SH3BP2	0	2	1	0.354628522270217
8	PIKFYVE	1	9	0.466080094794487	0.354629391827618
13	RCN3	0	2	0.511272541389285	0.354632370516549
16	RCN3	0	2	0.511272541389285	0.354632370516549
12	TSC2	2	4	0.678010812325993	0.354632388692962
24	TSC2	2	4	0.678010812325993	0.354632388692962
8	FAM45A	0	2	1	0.354638877604923
12	FGF11	0	2	1	0.354644980889994
9	FGF11	0	2	1	0.354644980889994
27	AHNAK2	0	2	1	0.354652971426596
9	NDUFS5	0	1	1	0.354655490025915
7	CASR	4	8	0.573983188452674	0.354660412584797
10	MCTP1	2	5	0.705462609898033	0.354663137259204
4	MCTP1	2	5	0.705462609898033	0.354663137259204
21	CACNA1E	1	6	0.680088161923889	0.354664924329209
24	CACNA1E	1	6	0.680088161923889	0.354664924329209
6	CC2D1B	1	6	0.680088161923889	0.354666001825051
2	FBXW9	0	2	1	0.354667304386061
8	FBXW9	0	2	1	0.354667304386061
3	TMEM87B	0	2	1	0.354669007835733
6	C3orf80	0	1	1	0.354669390148662
13	TINF2	0	2	0.511272541389285	0.354670141682326
16	TINF2	0	2	0.511272541389285	0.354670141682326
1	TINF2	0	2	0.511272541389285	0.354670141682326
4	TINF2	0	2	0.511272541389285	0.354670141682326
12	VWA2	0	2	1	0.35467016989013
21	VWA2	0	2	1	0.35467016989013
24	VWA2	0	2	1	0.35467016989013
12	BACE2	0	3	0.562749700440216	0.354676326644483
7	CHSY3	3	5	1	0.354680300333694
14	SESTD1	0	2	1	0.354683720317708
17	SESTD1	0	2	1	0.354683720317708
11	SENP5	0	1	1	0.354690031706124
20	CSGALNACT1	0	1	1	0.354691490261361
3	NCMAP	0	3	0.562749700440216	0.354697111616727
9	NCMAP	0	3	0.562749700440216	0.354697111616727
24	TRIB3	0	3	0.562749700440216	0.354700893526551
9	FGB	0	1	1	0.354708833133343
10	PKP4	6	2	0.0773344430919609	0.354708976614972
24	ZNF354C	0	3	0.562749700440216	0.354711289729454
2	DESI1	1	2	1	0.354711595837579
8	DESI1	1	2	1	0.354711595837579
14	ANKRD36	0	1	1	0.354714088889091
20	ANKRD36	0	1	1	0.354714088889091
2	ANKRD36	0	1	1	0.354714088889091
8	ANKRD36	0	1	1	0.354714088889091
7	IDE	2	5	0.705462609898033	0.354728022608837
22	AHNAK	15	16	0.581238717188084	0.354728886691754
10	C7orf55	1	0	0.423539518900344	0.354737038990707
7	C7orf55	1	0	0.423539518900344	0.354737038990707
20	F13A1	0	2	1	0.354737415665894
23	F13A1	0	2	1	0.354737415665894
11	PRKRA	0	3	0.57535603809672	0.354748740030146
5	PRKRA	0	3	0.57535603809672	0.354748740030146
7	KLHDC4	4	3	0.465393641427958	0.354751900388971
10	REEP5	0	3	0.266908812083928	0.35477367549139
19	REEP5	0	2	0.511272541389285	0.35477367549139
22	REEP5	0	2	0.511272541389285	0.35477367549139
20	C9orf72	0	3	0.57535603809672	0.354775759278598
11	NUDT16L1	0	3	0.57535603809672	0.354777234634667
17	NUDT16L1	0	3	0.57535603809672	0.354777234634667
23	NUDT16L1	0	3	0.57535603809672	0.354777234634667
5	NUDT16L1	0	3	0.57535603809672	0.354777234634667
10	PRRC2A	5	10	0.602663802962978	0.354779870088174
22	PRRC2A	5	10	0.602663802962978	0.354779870088174
21	CKM	0	1	1	0.354784712394166
24	CKM	0	1	1	0.354784712394166
10	ABCC12	0	2	0.511272541389285	0.35479338307605
1	SMLR1	2	0	0.179175789594986	0.354797800743106
7	SMLR1	2	0	0.179175789594986	0.354797800743106
3	RARS2	0	2	1	0.354800321408261
14	AP3D1	2	1	0.160024443779039	0.354810153836739
17	AP3D1	2	1	0.160024443779039	0.354810153836739
5	AP3D1	2	1	0.160024443779039	0.354810153836739
5	ANO8	0	3	0.57535603809672	0.354815092635926
10	SGOL1	0	2	0.511272541389285	0.35482702305576
22	SGOL1	0	2	0.511272541389285	0.35482702305576
22	ANKFN1	2	5	0.705462609898033	0.354829331395267
11	OPRL1	0	2	1	0.354829431708961
11	ARHGAP25	0	3	0.57535603809672	0.354829704570175
11	ZC3H11A	0	3	0.57535603809672	0.354835278588123
2	CDK18	2	1	0.160024443779039	0.354835537878762
11	RPS6KA4	0	2	1	0.354842034958621
20	RPS6KA4	0	2	1	0.354842034958621
23	RPS6KA4	0	2	1	0.354842034958621
21	RECQL5	1	6	0.680088161923889	0.354848762258119
12	TCP1	0	3	0.562749700440216	0.354861117108656
6	TCP1	0	3	0.562749700440216	0.354861117108656
14	ABCB4	0	1	1	0.354866969674164
2	TEKT3	0	1	1	0.354867238183472
15	ANKS6	0	2	1	0.354869914756925
18	ANKS6	0	2	1	0.354869914756925
10	SRP72	0	2	0.511272541389285	0.354873489678003
22	SRP72	0	2	0.511272541389285	0.354873489678003
15	APOA4	0	3	0.562749700440216	0.354876006044796
20	PARD6G	0	3	0.57535603809672	0.354879379290333
23	PARD6G	0	3	0.57535603809672	0.354879379290333
12	LRRK2	1	6	0.680088161923889	0.354881535870888
24	LRRK2	1	5	1	0.354881535870888
6	GGA3	0	3	0.562749700440216	0.354887591869319
14	CASC5	0	3	0.57535603809672	0.354893063123411
17	CASC5	0	3	0.57535603809672	0.354893063123411
2	CASC5	0	4	0.577251770069503	0.354893063123411
5	CASC5	0	4	0.577251770069503	0.354893063123411
11	CCDC17	0	2	1	0.35489390456896
17	CCDC17	0	2	1	0.35489390456896
23	CCDC17	0	2	1	0.35489390456896
5	CCDC17	0	2	1	0.35489390456896
13	PALD1	0	2	0.511272541389285	0.354895031492424
7	EIF3J	5	5	0.750991225764713	0.35489504573476
10	SLC14A1	2	1	0.577305425211903	0.354896471748903
19	SLC14A1	2	0	0.179175789594986	0.354896471748903
22	SLC14A1	2	0	0.179175789594986	0.354896471748903
13	WT1	0	2	0.511272541389285	0.354899003209461
19	WT1	0	2	0.511272541389285	0.354899003209461
13	DLGAP4	0	2	0.511272541389285	0.354903913136835
16	DLGAP4	0	2	0.511272541389285	0.354903913136835
6	C4orf22	0	3	0.562749700440216	0.354904324955089
25	SPATA5L1	0	2	0.511272541389285	0.354904430211996
7	IDO1	0	2	0.511272541389285	0.354904962163709
5	PLS1	0	3	0.57535603809672	0.354910165694698
13	AVL9	3	0	0.0757102518856612	0.354914728628708
19	AVL9	3	0	0.0757102518856612	0.354914728628708
10	ABCG8	3	0	0.0757102518856612	0.354922067432979
19	ABCG8	2	0	0.179175789594986	0.354922067432979
22	ABCG8	2	0	0.179175789594986	0.354922067432979
3	ARSJ	0	1	1	0.354924895427604
6	DAAM1	0	2	1	0.354925779133947
4	SDC4	0	2	0.511272541389285	0.354933094409667
21	KIF5A	0	2	1	0.354933592669984
24	KIF5A	0	2	1	0.354933592669984
13	ALDH9A1	0	2	0.511272541389285	0.354935135160619
16	ALDH9A1	0	2	0.511272541389285	0.354935135160619
25	ALDH9A1	0	2	0.511272541389285	0.354935135160619
4	ALDH9A1	1	2	1	0.354935135160619
1	AKAP10	3	6	0.740896275457877	0.354937500867613
7	AKAP10	3	6	0.740896275457877	0.354937500867613
15	SYMPK	0	2	1	0.354939384048836
18	SYMPK	0	2	1	0.354939384048836
16	ITPR3	4	3	0.465393641427958	0.354951444672931
3	LAMA2	5	18	0.640529505094446	0.354958631433584
12	GAPDH	0	2	1	0.354965950325042
6	GAPDH	0	2	1	0.354965950325042
2	FAM20C	0	2	1	0.354968330689104
15	RC3H2	0	3	0.562749700440216	0.354970943628571
18	RC3H2	0	3	0.562749700440216	0.354970943628571
4	HPSE	2	0	0.179175789594986	0.354971539912899
7	MYRFL	3	5	1	0.354972523106812
11	SPATA17	0	2	1	0.354979457203053
11	B3GALT6	0	1	1	0.354981351050963
14	B3GALT6	0	1	1	0.354981351050963
17	B3GALT6	0	1	1	0.354981351050963
20	B3GALT6	0	1	1	0.354981351050963
23	B3GALT6	0	1	1	0.354981351050963
2	B3GALT6	0	1	1	0.354981351050963
5	B3GALT6	0	1	1	0.354981351050963
8	B3GALT6	0	1	1	0.354981351050963
9	CHERP	1	7	0.452694781504523	0.354982470883147
21	ATP1A4	0	3	0.562749700440216	0.354989444162464
9	ATP1A4	0	3	0.562749700440216	0.354989444162464
8	EP300	7	16	0.627316135645759	0.354994518081058
9	CDH10	1	6	0.680088161923889	0.354999155318442
6	CCDC114	0	2	1	0.355004120266204
10	CEP55	0	2	0.511272541389285	0.355007451141001
22	CEP55	0	2	0.511272541389285	0.355007451141001
11	IFT52	0	1	1	0.355009117993662
5	NAB2	0	3	0.57535603809672	0.355010274122856
3	C11orf84	0	1	1	0.355010482922265
6	HEG1	0	1	1	0.35501057824496
21	ZNF418	0	2	1	0.355010651144259
11	DDC	0	2	1	0.355011017109894
20	DDC	0	2	1	0.355011017109894
23	DDC	0	2	1	0.355011017109894
18	C12orf55	0	2	1	0.355012032097398
9	DBT	0	2	1	0.355012463498872
11	ANAPC4	0	2	1	0.355019043238405
20	ANAPC4	0	2	1	0.355019043238405
23	ANAPC4	0	2	1	0.355019043238405
8	ANAPC4	0	2	1	0.355019043238405
19	MRO	0	2	0.511272541389285	0.355023054414374
7	MRO	0	2	0.511272541389285	0.355023054414374
15	FAM171A1	0	2	1	0.355024944741537
2	SLC25A23	0	3	0.57535603809672	0.355027106972323
8	SLC25A23	0	3	0.57535603809672	0.355027106972323
14	KRT82	0	1	1	0.355029502464929
24	PITX3	0	2	1	0.355031401142794
21	ZNF705A	0	3	0.562749700440216	0.355035944305626
8	ZNF671	0	3	0.57535603809672	0.35503903748199
12	SLC39A6	0	3	0.562749700440216	0.355044983111054
21	SLC39A6	0	3	0.562749700440216	0.355044983111054
24	SLC39A6	0	3	0.562749700440216	0.355044983111054
8	BPIFA2	0	2	1	0.355051377472812
15	SPG7	0	3	0.562749700440216	0.355055440521892
12	TRRAP	1	5	1	0.355059988785596
21	TRRAP	1	5	1	0.355059988785596
24	TRRAP	1	5	1	0.355059988785596
2	SLC2A9	1	2	1	0.35506066508577
8	SLC2A9	1	2	1	0.35506066508577
21	PTPN2	0	3	0.562749700440216	0.35506565359355
9	DOT1L	1	10	0.195328129774272	0.355073342139343
23	SP3	0	2	1	0.355087394974969
10	WDR87	2	4	1	0.355089804613063
12	CHMP1B	0	1	1	0.355090411835834
1	ING1	0	2	0.511272541389285	0.355093454822256
8	CORO1A	0	4	0.577251770069503	0.355104876698776
21	ALPK3	1	7	0.452694781504523	0.355106136025175
24	ALPK3	1	7	0.452694781504523	0.355106136025175
20	CHML	0	3	0.57535603809672	0.355106557089886
19	C12orf60	0	2	0.511272541389285	0.355110542606311
3	DEPDC1B	0	1	1	0.355111224011704
9	DEPDC1B	0	1	1	0.355111224011704
21	ERRFI1	0	2	1	0.355119080032904
24	ERRFI1	0	2	1	0.355119080032904
17	KBTBD13	0	2	1	0.355120199032025
6	BCL9L	2	4	0.678010812325993	0.355120628212302
3	NUP133	0	3	0.562749700440216	0.355122620458218
14	ARID4A	0	1	1	0.355123904588332
21	WNT10A	1	8	0.458271854613034	0.3551246552238
24	WNT10A	1	8	0.458271854613034	0.3551246552238
11	CNR2	0	2	1	0.355124699442897
7	H2AFY2	8	7	0.436337846186906	0.355126230589313
3	METTL24	1	5	1	0.355131297004673
22	ZFHX3	13	12	0.41361544895645	0.355131953581223
23	SENP3	0	2	1	0.355139222070851
11	A2M	2	4	0.646886111628899	0.355140885914461
20	A2M	2	4	0.646886111628899	0.355140885914461
23	A2M	2	4	0.646886111628899	0.355140885914461
8	A2M	2	4	0.646886111628899	0.355140885914461
10	CLU	0	2	0.511272541389285	0.355145250920437
19	CLU	0	2	0.511272541389285	0.355145250920437
22	CLU	0	2	0.511272541389285	0.355145250920437
7	CLU	0	2	0.511272541389285	0.355145250920437
21	XDH	1	8	0.458271854613034	0.35514537774571
9	RCBTB2	1	6	0.680088161923889	0.355159700063616
11	KCNMB2	0	3	0.57535603809672	0.355163229665843
9	KRT8	1	6	0.680088161923889	0.35516440401437
1	TM4SF5	0	2	0.511272541389285	0.355169129841547
11	RHBG	0	1	1	0.355177782596492
20	RHBG	0	1	1	0.355177782596492
23	RHBG	0	1	1	0.355177782596492
20	CA8	0	3	0.57535603809672	0.355183241735849
7	C14orf166	2	0	0.179175789594986	0.355186280980694
11	MOB3A	1	2	1	0.355201292443706
23	MOB3A	1	2	1	0.355201292443706
3	ADAMTS6	1	3	1	0.355202807303692
2	MRPL40	0	1	1	0.355205430811622
8	MRPL40	0	1	1	0.355205430811622
1	RALGAPA1	4	5	1	0.355207184196864
5	PIGT	0	3	0.57535603809672	0.355208539795124
10	RIOK3	0	2	0.511272541389285	0.355209882206188
19	RIOK3	0	2	0.511272541389285	0.355209882206188
22	RIOK3	0	2	0.511272541389285	0.355209882206188
21	NDN	0	3	0.562749700440216	0.355211513385115
24	NDN	0	3	0.562749700440216	0.355211513385115
5	LHX9	0	4	0.577251770069503	0.355212922110242
11	EI24	0	3	0.57535603809672	0.355216909198165
2	EI24	0	3	0.57535603809672	0.355216909198165
5	EI24	0	3	0.57535603809672	0.355216909198165
8	EI24	0	3	0.57535603809672	0.355216909198165
12	MYH11	1	4	1	0.35522037875879
12	PRMT3	0	2	1	0.355224259467852
24	PRMT3	0	2	1	0.355224259467852
12	PSPC1	0	3	0.562749700440216	0.355228497030484
5	RSBN1	0	4	0.577251770069503	0.355231902006754
8	CATSPERD	2	1	0.160024443779039	0.355243140001692
15	HSF1	0	3	0.562749700440216	0.355244787128193
18	HSF1	0	3	0.562749700440216	0.355244787128193
3	HSF1	1	3	1	0.355244787128193
6	HSF1	0	3	0.562749700440216	0.355244787128193
14	ZDHHC1	0	3	0.57535603809672	0.355247739487696
17	ZDHHC1	0	3	0.57535603809672	0.355247739487696
5	ZDHHC1	0	4	0.577251770069503	0.355247739487696
3	PTPRT	4	12	1	0.355258024030217
6	KIAA1755	0	2	1	0.355258520626935
3	LRRC8C	2	10	0.525719804432074	0.355258614752868
9	LRRC8C	2	10	0.525719804432074	0.355258614752868
14	LRP1B	0	3	0.57535603809672	0.355260461191658
18	DNAH1	0	2	1	0.355267592343043
21	LRPAP1	0	1	1	0.355267952007885
9	LRPAP1	0	1	1	0.355267952007885
20	HIPK3	0	2	1	0.355271446461036
23	HIPK3	0	2	1	0.355271446461036
1	SULF2	6	10	0.802029040615783	0.355274107414002
14	IL12RB1	0	1	1	0.355276753618226
17	IL12RB1	0	1	1	0.355276753618226
26	IL12RB1	0	1	1	0.355276753618226
5	IL12RB1	0	1	1	0.355276753618226
1	ENPP2	8	7	0.436337846186906	0.355277514900093
6	EGLN2	0	2	1	0.355278252536222
1	EMP1	2	0	0.179175789594986	0.355284405519566
7	EMP1	2	0	0.179175789594986	0.355284405519566
3	LMBRD2	0	3	0.562749700440216	0.355286806593539
6	LMBRD2	0	2	1	0.355286806593539
11	GPR149	0	1	1	0.355289999573494
20	SLC2A10	0	3	0.57535603809672	0.355290353378471
23	SLC2A10	0	3	0.57535603809672	0.355290353378471
20	MROH8	0	3	0.57535603809672	0.355290962517713
3	BNC2	16	34	0.523674230242051	0.355300639009518
13	SLITRK3	0	2	0.511272541389285	0.355308466823014
16	SLITRK3	0	2	0.511272541389285	0.355308466823014
4	SLITRK3	0	2	0.511272541389285	0.355308466823014
23	BAI3	0	2	1	0.355314492974164
1	ZNF19	1	3	0.641747233771329	0.35531606773978
12	SLC14A2	1	8	0.458271854613034	0.355318767191523
9	RBP7	0	1	1	0.355326575809291
14	SVOPL	0	3	0.57535603809672	0.355328307895698
17	SVOPL	0	3	0.57535603809672	0.355328307895698
5	SVOPL	0	3	0.57535603809672	0.355328307895698
15	SLC2A4RG	0	3	0.562749700440216	0.355336440328394
18	SLC2A4RG	0	3	0.562749700440216	0.355336440328394
6	SLC2A4RG	0	3	0.562749700440216	0.355336440328394
26	PIWIL3	0	2	1	0.35533647236802
14	RUNX1T1	0	2	1	0.355338390805442
17	RUNX1T1	0	2	1	0.355338390805442
26	RUNX1T1	0	2	1	0.355338390805442
5	NFIB	3	21	0.16156034505473	0.355339665798018
11	SLC7A3	0	3	0.57535603809672	0.355344421801181
23	SLC7A3	0	3	0.57535603809672	0.355344421801181
7	HLTF	2	5	0.705462609898033	0.355346515702029
19	EGLN3	0	2	0.511272541389285	0.355348123305576
22	EGLN3	0	2	0.511272541389285	0.355348123305576
2	DLAT	0	1	1	0.355349535913362
3	TMEM63C	1	7	0.452694781504523	0.355351849653442
1	ADCY7	2	5	0.705462609898033	0.355351915957556
9	ZNF512B	1	7	0.452694781504523	0.355354438681486
19	ALOX12B	2	0	0.179175789594986	0.355360482053643
22	ALOX12B	2	0	0.179175789594986	0.355360482053643
8	PNMA1	0	2	1	0.355365985212844
4	MSI2	19	19	0.404273253883209	0.355368538108498
15	MCOLN2	0	2	1	0.355369611360156
18	MCOLN2	0	2	1	0.355369611360156
6	MCOLN2	0	2	1	0.355369611360156
17	KIAA0753	0	2	1	0.355374517325986
11	SEPT11	0	3	0.57535603809672	0.355377144187809
7	TBX21	2	5	0.705462609898033	0.355382367663533
20	MARCH8	0	3	0.57535603809672	0.355383429381689
23	MARCH8	0	3	0.57535603809672	0.355383429381689
3	ADHFE1	1	2	1	0.35538666215801
3	NTNG2	2	6	1	0.355388850410464
3	ZNF622	0	2	1	0.355388858961358
9	ZNF622	0	2	1	0.355388858961358
12	AQP4	0	3	0.562749700440216	0.355393498314918
11	RMND5B	0	3	0.57535603809672	0.355404047362491
14	RMND5B	0	3	0.57535603809672	0.355404047362491
17	RMND5B	0	3	0.57535603809672	0.355404047362491
20	RMND5B	0	3	0.57535603809672	0.355404047362491
23	RMND5B	0	3	0.57535603809672	0.355404047362491
5	RMND5B	0	3	0.57535603809672	0.355404047362491
21	MFHAS1	1	7	0.452694781504523	0.355404960334162
6	MFHAS1	1	4	1	0.355406986687054
11	GSTM3	0	1	1	0.355413457993615
14	GSTM3	0	1	1	0.355413457993615
17	GSTM3	0	1	1	0.355413457993615
20	GSTM3	0	1	1	0.355413457993615
23	GSTM3	0	1	1	0.355413457993615
2	GSTM3	0	1	1	0.355413457993615
5	GSTM3	0	1	1	0.355413457993615
8	GSTM3	0	1	1	0.355413457993615
3	OSTN	0	1	1	0.355413691393209
9	OSTN	0	1	1	0.355413691393209
5	PARP14	0	1	1	0.355416812634843
9	C1orf173	1	6	0.680088161923889	0.355421837763238
21	CENPL	0	2	1	0.355427414186011
5	CPNE5	0	2	1	0.355430737947314
27	TCTN2	0	2	1	0.355431809844747
1	ANKRD52	4	11	0.295084513026464	0.355434273608066
12	HAUS3	0	1	1	0.355439729358804
21	HAUS3	0	1	1	0.355439729358804
24	HAUS3	0	1	1	0.355439729358804
14	PTGS1	0	2	1	0.355441059902436
17	PTGS1	0	2	1	0.355441059902436
2	SNAP23	0	1	1	0.355444518732814
8	SNAP23	0	1	1	0.355444518732814
3	C2orf68	0	3	0.562749700440216	0.355445017762835
9	C2orf68	0	3	0.562749700440216	0.355445017762835
9	PITX3	1	5	1	0.355448981145543
3	H3F3A	0	4	0.581964343829231	0.355453927086336
9	H3F3A	0	4	0.581964343829231	0.355453927086336
15	SUPT16H	0	1	1	0.355454368440975
18	SUPT16H	0	1	1	0.355454368440975
2	COMMD3	0	5	0.337536991645227	0.355458731898069
8	COMMD3	0	5	0.337536991645227	0.355458731898069
13	UBQLN4	0	2	0.511272541389285	0.355459573229604
10	TEX9	2	2	1	0.355462578120504
13	TEX9	2	0	0.179175789594986	0.355462578120504
16	TEX9	2	0	0.179175789594986	0.355462578120504
19	TEX9	2	0	0.179175789594986	0.355462578120504
22	TEX9	2	0	0.179175789594986	0.355462578120504
4	TEX9	2	2	1	0.355462578120504
23	TET1	0	3	0.57535603809672	0.355464573723812
11	MAP3K14	0	1	1	0.355467809845888
5	MAP3K14	0	1	1	0.355467809845888
3	MAGEC3	0	2	1	0.355467967971021
10	SRA1	0	2	0.511272541389285	0.355473913369875
19	SRA1	0	2	0.511272541389285	0.355473913369875
22	SRA1	0	2	0.511272541389285	0.355473913369875
2	FAXDC2	0	1	1	0.355478882607063
3	ZNF418	0	3	0.562749700440216	0.355486291848201
20	WDR47	0	2	1	0.355486994733836
14	ASPM	2	1	0.160024443779039	0.35548849444975
17	ASPM	2	1	0.160024443779039	0.35548849444975
5	ASPM	2	1	0.160024443779039	0.35548849444975
7	RBM5	4	3	0.465393641427958	0.355493600234399
2	PSD4	1	2	1	0.355493821862374
11	PRLR	0	2	1	0.355493928226293
6	TANK	0	3	0.562749700440216	0.355495515558781
13	MAP3K4	0	2	0.511272541389285	0.355500089284339
16	MAP3K4	0	2	0.511272541389285	0.355500089284339
4	MAP3K4	0	2	0.511272541389285	0.355500089284339
19	BBS2	0	2	0.511272541389285	0.355503971127988
22	BBS2	0	2	0.511272541389285	0.355503971127988
9	GAN	1	4	1	0.355507168797853
27	OR2Y1	0	3	0.562749700440216	0.355507282357133
2	NCF2	0	4	0.577251770069503	0.355507496978784
8	NCF2	0	4	0.577251770069503	0.355507496978784
16	SPG7	0	2	0.511272541389285	0.355507755080001
4	SPG7	0	2	0.511272541389285	0.355507755080001
20	ARHGAP24	0	2	1	0.355511014941579
23	ARHGAP24	0	2	1	0.355511014941579
8	TREM1	1	2	1	0.355512203701799
20	CA3	0	1	1	0.355513488209287
23	CA3	0	1	1	0.355513488209287
10	SEL1L3	2	5	0.705462609898033	0.355520160796123
21	KIAA1919	0	2	1	0.355520559256005
9	KIAA1919	0	2	1	0.355520559256005
4	OTOR	2	0	0.179175789594986	0.355522293623697
15	TMEM214	0	2	1	0.355522558122415
18	TMEM214	0	2	1	0.355522558122415
3	TMEM214	0	2	1	0.355522558122415
6	TMEM214	0	2	1	0.355522558122415
1	C12orf29	1	0	0.423539518900344	0.355528039662145
4	C12orf29	1	0	0.423539518900344	0.355528039662145
3	SYNPR	1	6	0.680088161923889	0.355531389603188
9	SYNPR	1	6	0.680088161923889	0.355531389603188
20	PRKAA2	0	2	1	0.355531619420191
23	PRKAA2	0	2	1	0.355531619420191
11	SLC6A13	2	1	0.160024443779039	0.355533047143131
20	SLC6A13	2	1	0.160024443779039	0.355533047143131
23	SLC6A13	2	1	0.160024443779039	0.355533047143131
7	ANKDD1A	1	2	1	0.355538694742731
7	REEP1	8	7	0.436337846186906	0.355542292663464
5	MYH6	0	3	0.57535603809672	0.355543320629881
11	ANKS4B	0	2	1	0.355546940086233
8	ANKS4B	0	2	1	0.355546940086233
7	CYGB	4	3	0.465393641427958	0.35555030225515
11	DLGAP3	2	1	0.160024443779039	0.355551611982421
5	DLGAP3	2	1	0.160024443779039	0.355551611982421
6	POMGNT1	0	2	1	0.355553955006844
21	VSTM2A	0	1	1	0.355556145053678
1	C1orf198	0	2	0.511272541389285	0.355558658861126
7	C1orf198	0	2	0.511272541389285	0.355558658861126
20	DONSON	0	1	1	0.355560139553278
23	DONSON	0	1	1	0.355560139553278
15	CCDC114	0	2	1	0.355560232341321
21	CDK9	0	3	0.562749700440216	0.35556066781276
9	CDK9	1	3	1	0.35556066781276
9	CLEC2L	0	2	1	0.355565454609724
9	FAM69B	0	3	0.562749700440216	0.355571271951028
20	ANKRD55	0	2	1	0.355575298766002
18	SFI1	0	2	1	0.355582893582566
6	SFI1	0	2	1	0.355582893582566
12	MED7	0	2	1	0.355594658248385
21	MED7	0	2	1	0.355594658248385
24	MED7	0	2	1	0.355594658248385
15	IBTK	0	2	1	0.355596329781059
20	STARD8	0	4	0.577251770069503	0.355600342781766
15	PKD1	1	5	1	0.355618879543701
3	PKD1	1	6	0.680088161923889	0.355618879543701
21	B4GALT7	0	2	1	0.355622846576921
24	B4GALT7	0	2	1	0.355622846576921
14	ARHGAP15	0	2	1	0.355626494281044
17	ARHGAP15	0	2	1	0.355626494281044
23	ARHGAP15	0	2	1	0.355626494281044
12	SIK3	1	4	1	0.355631244742562
3	ACER3	2	6	1	0.355632666875322
9	ACER3	2	6	1	0.355632666875322
11	SETMAR	0	2	1	0.355633937594047
20	SETMAR	0	2	1	0.355633937594047
23	SETMAR	0	2	1	0.355633937594047
8	SETMAR	0	3	0.57535603809672	0.355633937594047
11	LCMT1	0	1	1	0.355635519236473
5	LCMT1	0	1	1	0.355635519236473
11	CYP2J2	0	1	1	0.355639495365442
20	CYP2J2	0	1	1	0.355639495365442
23	CYP2J2	0	1	1	0.355639495365442
11	SORBS2	2	8	1	0.355641239433006
3	FCGR2B	1	7	0.452694781504523	0.355645275628397
9	FCGR2B	1	7	0.452694781504523	0.355645275628397
22	UNC13B	4	11	0.295084513026464	0.355648919746099
3	SEC14L6	0	2	1	0.355649140106711
8	CPNE6	2	3	0.605592433528531	0.355655603279039
21	BOD1L1	1	8	0.458271854613034	0.355656254395862
6	GRAMD4	0	2	1	0.355659943294146
3	FAM193A	1	4	1	0.355661610756845
12	STRN4	0	2	1	0.355664171203788
21	STRN4	0	2	1	0.355664171203788
24	STRN4	0	2	1	0.355664171203788
2	SEMA3E	2	1	0.160024443779039	0.355670518765521
4	RCBTB2	2	0	0.179175789594986	0.355670689194844
12	FBXL5	0	1	1	0.355677214743212
13	IFT172	1	5	0.410525989006265	0.355686221065686
5	PLB1	0	1	1	0.355686982777719
14	STARD10	0	3	0.57535603809672	0.355695115647218
24	PIK3C2B	1	5	1	0.355697533279322
6	KDM3A	0	1	1	0.355699734387828
21	C7orf57	0	1	1	0.355702551645029
24	RMDN2	0	3	0.562749700440216	0.355711168341851
8	POLR2B	4	3	0.07315783024566	0.355722787293345
9	LMNB1	2	8	0.733559364394733	0.355723811780778
12	SNRNP48	0	3	0.562749700440216	0.355727273437338
21	SNRNP48	0	3	0.562749700440216	0.355727273437338
24	SNRNP48	0	3	0.562749700440216	0.355727273437338
12	C19orf44	0	2	1	0.355736121845852
21	C19orf44	0	2	1	0.355736121845852
24	C19orf44	0	2	1	0.355736121845852
9	C19orf44	0	2	1	0.355736121845852
8	EBLN1	0	3	0.57535603809672	0.355740681838315
6	LHFPL3	2	7	1	0.355740862183233
1	LAMTOR5	1	2	1	0.355744603704354
7	LAMTOR5	1	2	1	0.355744603704354
7	SLC22A9	2	6	0.478844472759943	0.355744955028689
5	ZIC1	0	2	1	0.355747913369057
5	NOX4	0	2	1	0.355748958033091
14	VWA5B1	2	1	0.160024443779039	0.355751919868527
17	VWA5B1	2	1	0.160024443779039	0.355751919868527
11	MOCS1	0	3	0.57535603809672	0.35575248796483
20	MOCS1	0	3	0.57535603809672	0.35575248796483
23	MOCS1	0	3	0.57535603809672	0.35575248796483
8	MOCS1	0	3	0.57535603809672	0.35575248796483
11	TRABD2B	1	11	0.313742263170961	0.35575280298086
2	MXI1	5	9	0.362077477105515	0.355763540503861
14	SLC17A6	0	2	1	0.355764207332869
17	SLC17A6	0	2	1	0.355764207332869
21	C1orf50	0	1	1	0.355767406154946
21	BOC	0	2	1	0.355770940608545
9	AHI1	2	6	1	0.355772981519153
10	ALDH3A2	1	5	0.410525989006265	0.355773066798692
19	ALDH3A2	1	5	0.410525989006265	0.355773066798692
22	ALDH3A2	1	5	0.410525989006265	0.355773066798692
7	ALDH3A2	1	5	0.410525989006265	0.355773066798692
12	WDR33	0	2	1	0.35578005353568
21	WDR33	0	2	1	0.35578005353568
24	WDR33	0	2	1	0.35578005353568
10	C6orf10	0	2	0.511272541389285	0.355790938329135
19	C6orf10	0	2	0.511272541389285	0.355790938329135
22	C6orf10	0	2	0.511272541389285	0.355790938329135
11	TGFB2	4	6	0.284421057999965	0.355801557977454
14	PAMR1	0	3	0.57535603809672	0.355802598933164
15	AK1	0	2	1	0.355802874164432
21	AK1	0	2	1	0.355802874164432
19	RBMS3	2	0	0.179175789594986	0.355806316356521
22	RBMS3	2	0	0.179175789594986	0.355806316356521
21	HYAL2	0	3	0.562749700440216	0.355807437111091
24	HYAL2	0	3	0.562749700440216	0.355807437111091
12	UBE2G2	0	2	1	0.355815266140133
24	UBE2G2	0	2	1	0.355815266140133
14	SGSH	0	1	1	0.355815272664313
17	SGSH	0	1	1	0.355815272664313
5	SGSH	0	1	1	0.355815272664313
3	SPRR2B	1	4	1	0.355816463235928
9	SPRR2B	1	4	1	0.355816463235928
11	CRNN	0	4	0.577251770069503	0.355817644905238
2	CRNN	0	5	0.337536991645227	0.355817644905238
5	CRNN	0	4	0.577251770069503	0.355817644905238
8	CRNN	0	5	0.337536991645227	0.355817644905238
3	SRP54	0	5	0.329438512902039	0.35582374529404
3	MFF	0	1	1	0.355826948511492
3	DNAL4	0	2	1	0.355829299005906
9	DNAL4	0	2	1	0.355829299005906
7	PPP6R1	4	8	0.573983188452674	0.355829756416755
10	C10orf32	0	2	0.511272541389285	0.355831079471278
19	C10orf32	0	2	0.511272541389285	0.355831079471278
22	C10orf32	0	2	0.511272541389285	0.355831079471278
7	C10orf32	0	2	0.511272541389285	0.355831079471278
9	ARMC12	0	2	1	0.355831649282137
12	CUL1	0	2	1	0.355836514217219
6	CUL1	0	2	1	0.355836514217219
21	IRF2BP2	0	2	1	0.355838235851151
19	RECK	0	2	0.511272541389285	0.355839534067519
22	RECK	0	2	0.511272541389285	0.355839534067519
20	EGR2	0	1	1	0.355839872251549
23	EGR2	0	1	1	0.355839872251549
18	ZNF839	0	1	1	0.355840604216375
6	ZNF839	0	1	1	0.355840604216375
12	ADAT1	0	2	1	0.355858523464246
21	ADAT1	0	2	1	0.355858523464246
24	ADAT1	0	2	1	0.355858523464246
8	MXI1	5	10	0.548842609975522	0.35586138509565
2	AAAS	0	3	0.57535603809672	0.355867942379541
6	DDX6	0	1	1	0.355869800465294
3	WAPAL	1	5	1	0.355877382361455
10	TMEM199	0	2	0.511272541389285	0.355881174594804
22	TMEM199	0	2	0.511272541389285	0.355881174594804
18	DNTTIP2	0	2	1	0.355884742184216
6	DNTTIP2	0	2	1	0.355884742184216
21	EPHA1	3	4	0.411071388996251	0.355888203479892
9	EPHA1	3	4	0.411071388996251	0.355888203479892
15	SEMA7A	0	1	1	0.355889787379435
1	RRAGD	2	5	0.705462609898033	0.355890048704175
7	RRAGD	2	5	0.705462609898033	0.355890048704175
9	SLC7A6	1	9	0.297598073840531	0.355891781354664
8	KIF24	1	5	1	0.355892828746836
3	SRSF9	0	1	1	0.355900030894869
9	SRSF9	0	1	1	0.355900030894869
1	TMEM119	0	2	0.511272541389285	0.355900615271474
6	DDX24	0	2	1	0.355902506211157
9	TNS3	8	14	0.472022426646357	0.355902759459681
1	GNB3	0	2	0.511272541389285	0.355904006482365
4	ZDHHC8	0	2	0.511272541389285	0.355904006482365
11	C14orf164	0	1	1	0.355910674600973
5	C14orf164	0	1	1	0.355910674600973
12	PTBP1	0	2	1	0.355912657239684
6	TRIM33	0	4	0.581964343829231	0.355914942359526
12	SNRNP27	0	2	1	0.355928711162136
15	SNRNP27	0	2	1	0.355928711162136
18	SNRNP27	0	2	1	0.355928711162136
21	SNRNP27	0	2	1	0.355928711162136
24	SNRNP27	0	2	1	0.355928711162136
3	SNRNP27	0	2	1	0.355928711162136
6	SNRNP27	0	2	1	0.355928711162136
9	SNRNP27	0	2	1	0.355928711162136
21	RRBP1	0	2	1	0.35592935652421
8	PARVA	3	14	0.582518152808429	0.355930704174059
11	PARL	0	2	1	0.355933049872116
15	RHOBTB1	0	2	1	0.355936930090342
18	RHOBTB1	0	2	1	0.355936930090342
10	VDAC3	0	2	0.511272541389285	0.355937109339885
4	VDAC3	0	2	0.511272541389285	0.355937109339885
19	OPRL1	0	2	0.511272541389285	0.355942422975095
22	OPRL1	0	2	0.511272541389285	0.355942422975095
4	BLMH	2	5	0.705462609898033	0.355947917107922
12	RRP36	1	1	0.486299648064354	0.355954246834857
21	RRP36	1	1	0.486299648064354	0.355954246834857
24	RRP36	1	1	0.486299648064354	0.355954246834857
13	SMYD4	2	0	0.179175789594986	0.35596084853842
16	SMYD4	2	0	0.179175789594986	0.35596084853842
19	SMYD4	2	0	0.179175789594986	0.35596084853842
22	SMYD4	2	0	0.179175789594986	0.35596084853842
15	PBX4	0	3	0.562749700440216	0.35596275402655
18	PBX4	0	3	0.562749700440216	0.35596275402655
21	PBX4	0	3	0.562749700440216	0.35596275402655
24	PBX4	0	3	0.562749700440216	0.35596275402655
15	SCN1B	0	2	1	0.355969137549907
3	SCN1B	0	3	0.562749700440216	0.355969137549907
2	LGI2	0	1	1	0.355975034364398
15	TAF4B	0	3	0.562749700440216	0.35597905445335
18	TAF4B	0	3	0.562749700440216	0.35597905445335
12	TMEM125	0	2	1	0.355980537314899
9	TMEM125	0	2	1	0.355980537314899
21	SECISBP2L	0	3	0.562749700440216	0.355981216262298
24	SECISBP2L	0	3	0.562749700440216	0.355981216262298
8	CCDC159	0	5	0.337536991645227	0.355983257935675
6	HLF	0	4	0.581964343829231	0.355987122121852
12	ZNF384	0	2	1	0.355990524611064
21	ZNF384	0	2	1	0.355990524611064
24	ZNF384	0	2	1	0.355990524611064
12	RBP3	0	3	0.562749700440216	0.35599074352718
21	RBP3	0	3	0.562749700440216	0.35599074352718
24	RBP3	0	3	0.562749700440216	0.35599074352718
18	ANKRD63	0	2	1	0.355992896174834
24	ANKRD63	0	2	1	0.355992896174834
15	CATSPERG	0	3	0.562749700440216	0.355993616564977
18	CATSPERG	0	3	0.562749700440216	0.355993616564977
6	CATSPERG	0	3	0.562749700440216	0.355993616564977
12	RBFOX2	1	5	1	0.355996927622092
11	ZNF410	0	2	1	0.356002827418315
20	ZNF410	0	1	1	0.356002827418315
23	ZNF410	0	1	1	0.356002827418315
8	ZNF410	1	4	1	0.356002827418315
11	ATP6V1E2	0	3	0.57535603809672	0.356005105161887
5	ATP6V1E2	0	3	0.57535603809672	0.356005105161887
11	MRPL38	0	1	1	0.356007714146842
20	MRPL38	0	1	1	0.356007714146842
23	MRPL38	0	1	1	0.356007714146842
10	TEPP	2	0	0.179175789594986	0.35601222147346
13	TEPP	2	0	0.179175789594986	0.35601222147346
16	TEPP	2	0	0.179175789594986	0.35601222147346
19	TEPP	2	0	0.179175789594986	0.35601222147346
22	TEPP	2	0	0.179175789594986	0.35601222147346
4	TEPP	2	0	0.179175789594986	0.35601222147346
10	CHRNA4	0	2	0.511272541389285	0.356012484454789
13	CHRNA4	0	2	0.511272541389285	0.356012484454789
16	CHRNA4	0	2	0.511272541389285	0.356012484454789
19	CHRNA4	0	2	0.511272541389285	0.356012484454789
1	CHRNA4	0	2	0.511272541389285	0.356012484454789
22	CHRNA4	0	2	0.511272541389285	0.356012484454789
4	CHRNA4	0	2	0.511272541389285	0.356012484454789
7	CHRNA4	0	2	0.511272541389285	0.356012484454789
12	PFDN1	0	4	0.581964343829231	0.35601338897014
6	PFDN1	0	4	0.581964343829231	0.35601338897014
9	SLC2A8	0	3	0.562749700440216	0.356015899339864
9	RAB32	0	3	0.562749700440216	0.356018105539056
2	C1orf200	0	1	1	0.356023947122465
8	C1orf200	0	1	1	0.356023947122465
8	HOGA1	0	3	0.57535603809672	0.356024084901417
11	NLRP10	0	2	1	0.356024305356806
20	NLRP10	0	2	1	0.356024305356806
23	NLRP10	0	2	1	0.356024305356806
2	TAX1BP1	1	1	0.443120418381226	0.356035734881128
3	ADAMDEC1	0	1	1	0.356042634362484
9	ADAMDEC1	0	1	1	0.356042634362484
21	FOXA2	0	3	0.562749700440216	0.356045086958715
24	FOXA2	0	3	0.562749700440216	0.356045086958715
12	ACCS	0	3	0.562749700440216	0.35604539857301
21	ACCS	0	3	0.562749700440216	0.35604539857301
24	ACCS	0	3	0.562749700440216	0.35604539857301
3	PADI1	0	3	0.562749700440216	0.356048603571535
11	TIMM8B	0	2	1	0.356049473992268
2	TIMM8B	0	2	1	0.356049473992268
5	TIMM8B	0	2	1	0.356049473992268
8	TIMM8B	0	2	1	0.356049473992268
21	RFX4	0	1	1	0.356049638914336
24	RFX4	0	1	1	0.356049638914336
20	PCSK1	0	1	1	0.356050213692811
23	PCSK1	0	1	1	0.356050213692811
20	SHF	0	3	0.57535603809672	0.356051131105762
10	MESP1	2	0	0.179175789594986	0.356053231938422
4	MESP1	2	0	0.179175789594986	0.356053231938422
2	COG2	0	3	0.57535603809672	0.356053492920898
12	LRIF1	0	2	1	0.356057450232303
21	LRIF1	0	2	1	0.356057450232303
24	LRIF1	0	2	1	0.356057450232303
9	LRIF1	0	2	1	0.356057450232303
3	ARHGAP32	1	8	0.458271854613034	0.356057461312134
21	CAPN15	0	3	0.562749700440216	0.356059103371407
9	CAPN15	0	3	0.562749700440216	0.356059103371407
11	PSME4	1	8	0.461891559693263	0.356064910967999
23	KAT2B	0	2	1	0.356067406938388
13	SPATS1	0	2	0.511272541389285	0.356068726728725
19	SPATS1	0	2	0.511272541389285	0.356068726728725
1	RSPO4	0	2	0.511272541389285	0.356070150766896
7	RSPO4	0	2	0.511272541389285	0.356070150766896
14	TMEM79	0	3	0.57535603809672	0.356071425622045
17	TMEM79	0	3	0.57535603809672	0.356071425622045
23	WDR91	0	1	1	0.356072680071399
12	MGP	0	2	1	0.356074020818046
6	MGP	0	2	1	0.356074020818046
21	TTC19	0	3	0.562749700440216	0.356077513881298
8	LEPROT	0	4	0.577251770069503	0.356082599899504
5	PPP2R5D	0	2	1	0.356084134806397
3	GTF2H5	0	2	1	0.356086218528352
21	GNAQ	0	2	1	0.356087183054688
1	HBG2	2	3	1	0.35609030130793
4	HBG2	0	2	0.511272541389285	0.35609030130793
2	DSG3	0	2	1	0.35609229547432
12	ZER1	0	2	1	0.356093748475648
8	C19orf67	0	2	1	0.35609897685709
11	MRRF	0	4	0.577251770069503	0.35610201431595
11	FOLH1	0	2	1	0.356102297429334
14	FOLH1	0	2	1	0.356102297429334
17	FOLH1	0	2	1	0.356102297429334
20	FOLH1	0	2	1	0.356102297429334
23	FOLH1	0	2	1	0.356102297429334
5	FOLH1	0	2	1	0.356102297429334
2	NFKBID	0	2	1	0.356102487124475
20	RNF169	0	3	0.57535603809672	0.35610629323467
9	CCDC183	0	2	1	0.35610799965652
11	CCDC71	0	4	0.577251770069503	0.356108293495535
11	SLCO1B1	0	3	0.57535603809672	0.356108446060145
20	SLCO1B1	0	3	0.57535603809672	0.356108446060145
23	SLCO1B1	0	3	0.57535603809672	0.356108446060145
19	CTCFL	2	0	0.179175789594986	0.356109884010913
22	CTCFL	2	0	0.179175789594986	0.356109884010913
6	NEMF	0	2	1	0.356112150109556
12	UGP2	1	3	1	0.356118387926873
6	UGP2	1	3	1	0.356118387926873
21	MINA	0	1	1	0.356118508572472
11	RPL26L1	0	2	1	0.356119170741163
23	RPL26L1	0	2	1	0.356119170741163
21	C6orf89	0	2	1	0.356120170919742
24	C6orf89	0	2	1	0.356120170919742
27	LSG1	0	3	0.562749700440216	0.356121055966229
12	IL17RA	0	1	1	0.356121422708756
2	ONECUT3	0	3	0.57535603809672	0.356122505528312
8	ONECUT3	0	3	0.57535603809672	0.356122505528312
15	DCUN1D4	0	3	0.562749700440216	0.356122940351506
18	DCUN1D4	0	3	0.562749700440216	0.356122940351506
11	GPR139	0	2	1	0.356123524017347
2	ECHDC3	0	2	1	0.356123765612692
1	KANK2	0	2	0.511272541389285	0.356125587944229
21	STAB1	1	7	0.452694781504523	0.356134044532586
15	NOM1	0	1	1	0.356137782453606
18	NOM1	0	1	1	0.356137782453606
3	NOM1	0	1	1	0.356137782453606
6	NOM1	0	1	1	0.356137782453606
15	PAX6	0	3	0.562749700440216	0.356139366247486
18	PAX6	0	3	0.562749700440216	0.356139366247486
14	TOP3A	0	3	0.57535603809672	0.356140230286299
2	TOP3A	0	3	0.57535603809672	0.356140230286299
18	USP44	0	2	1	0.356142236109338
13	TANC2	0	2	0.511272541389285	0.356144129412245
5	OLFM3	0	2	1	0.356144749583373
15	IRX5	0	3	0.562749700440216	0.356145306889404
18	IRX5	0	3	0.562749700440216	0.356145306889404
12	OR9Q2	0	1	1	0.356151078938846
21	OR9Q2	0	1	1	0.356151078938846
24	OR9Q2	0	1	1	0.356151078938846
9	OR9Q2	0	1	1	0.356151078938846
5	SLC3A2	0	2	1	0.356151741695402
3	SNX3	1	2	1	0.356152922233232
8	ANXA5	0	2	1	0.356167362682254
20	FAM154B	0	2	1	0.356168103890716
8	FAM154B	0	2	1	0.356168103890716
21	ZNF800	0	2	1	0.356169137407788
15	SEPHS2	0	2	1	0.356171506524631
18	SEPHS2	0	2	1	0.356171506524631
6	SEPHS2	0	2	1	0.356171506524631
11	GDF1	0	3	0.57535603809672	0.356175078819535
8	GDF1	0	3	0.57535603809672	0.356175078819535
10	CBLC	0	2	0.511272541389285	0.356175157387563
13	CBLC	0	2	0.511272541389285	0.356175157387563
16	CBLC	0	2	0.511272541389285	0.356175157387563
19	CBLC	0	2	0.511272541389285	0.356175157387563
22	CBLC	0	2	0.511272541389285	0.356175157387563
4	CBLC	0	2	0.511272541389285	0.356175157387563
14	NDC80	0	3	0.57535603809672	0.356176744115178
17	NDC80	0	3	0.57535603809672	0.356176744115178
15	FAM63B	0	1	1	0.356177022258318
18	FAM63B	0	1	1	0.356177022258318
6	FAM63B	0	1	1	0.356177022258318
14	PHLDB2	0	3	0.57535603809672	0.356177957332708
12	HTR2A	0	2	1	0.356179929042599
12	SLC35E3	0	2	1	0.356188860850154
6	SLC35E3	0	2	1	0.356188860850154
15	LRRIQ1	0	2	1	0.356189175244565
13	RAP1GAP2	0	2	0.511272541389285	0.356190405085838
16	RAP1GAP2	0	2	0.511272541389285	0.356190405085838
21	PPM1H	0	3	0.562749700440216	0.356192913464313
20	ZNF592	0	2	1	0.35619298307912
23	ZNF592	0	2	1	0.35619298307912
12	PRICKLE1	1	8	0.458271854613034	0.356195776057059
11	PVRL1	2	5	1	0.356196052074036
5	PVRL1	2	5	1	0.356196052074036
14	RABL6	0	1	1	0.356200761014064
20	ARHGEF4	0	3	0.57535603809672	0.356203464086557
6	PCIF1	0	2	1	0.356203973660212
3	RBM4B	1	7	0.452694781504523	0.356204773779582
2	EEF2K	0	2	1	0.356204852131125
5	MCM5	0	3	0.57535603809672	0.35620644231687
12	NGDN	0	2	1	0.356209502504924
21	PALD1	0	2	1	0.356217283913345
9	AFP	0	3	0.562749700440216	0.356219215706862
7	SESN2	5	2	0.141016962608704	0.356222730833211
12	DCUN1D3	0	2	1	0.356223595049458
13	ANGPTL4	2	0	0.179175789594986	0.356225449064369
1	BAG2	1	2	1	0.356230049309875
7	BAG2	1	2	1	0.356230049309875
21	METTL11B	0	2	1	0.356231731956222
24	METTL11B	0	2	1	0.356231731956222
21	IL1RAP	0	2	1	0.356235163110862
24	IL1RAP	0	2	1	0.356235163110862
2	NMRK1	0	3	0.57535603809672	0.356245126764537
8	HES7	0	3	0.57535603809672	0.356251264472838
19	FAM73B	0	2	0.511272541389285	0.356252097325875
5	PM20D1	0	3	0.57535603809672	0.356254658086338
8	RAB32	1	3	1	0.356257742873401
3	FGFR1OP	0	2	1	0.356258019663006
11	CCDC30	0	3	0.57535603809672	0.35625993032188
23	CCDC30	0	3	0.57535603809672	0.35625993032188
8	SLC22A15	4	6	0.284421057999965	0.35626830286458
24	KIAA0100	1	6	0.680088161923889	0.356273772768135
15	TPGS1	0	1	1	0.356276944934669
18	TPGS1	0	1	1	0.356276944934669
3	TPGS1	0	2	1	0.356276944934669
6	TPGS1	0	1	1	0.356276944934669
8	RAB3GAP2	8	12	0.189722001877998	0.356278134802585
14	BRD9	0	1	1	0.356281899685819
2	BRD9	0	1	1	0.356281899685819
9	PSD2	1	9	0.297598073840531	0.356283746244066
12	IL1R2	0	1	1	0.356285345253212
21	IL1R2	0	1	1	0.356285345253212
24	IL1R2	0	1	1	0.356285345253212
3	HR	1	3	1	0.356286060260809
19	DUSP13	0	2	0.511272541389285	0.356287303316084
8	C3orf17	0	3	0.57535603809672	0.35629165953707
21	TTI1	0	3	0.562749700440216	0.356292979679357
24	TTI1	0	3	0.562749700440216	0.356292979679357
1	PTPRB	2	1	0.577305425211903	0.356294512421913
21	XPNPEP1	0	2	1	0.356294682333181
24	XPNPEP1	0	2	1	0.356294682333181
12	TGM2	0	3	0.562749700440216	0.356296860990672
1	LAMB1	10	5	0.0668797809516249	0.356299324832356
3	VIP	0	2	1	0.356299341418247
9	VIP	0	2	1	0.356299341418247
9	LRP12	2	6	1	0.3563032045506
6	SLC45A3	0	2	1	0.356303320276286
2	PPP1R1A	0	2	1	0.356304312152252
2	PSMD13	0	4	0.577251770069503	0.35630514112776
8	PSMD13	0	4	0.577251770069503	0.35630514112776
1	IGSF23	1	2	1	0.356305980286636
14	SMG7	0	3	0.57535603809672	0.356306317726253
17	SMG7	0	3	0.57535603809672	0.356306317726253
21	MYH7	1	8	0.458271854613034	0.356311780420389
12	FKBP4	0	3	0.562749700440216	0.356313162022673
24	FKBP4	0	3	0.562749700440216	0.356313162022673
9	TTLL6	1	7	0.452694781504523	0.356315815776318
1	NFAM1	2	2	1	0.356322521321747
9	LMLN	0	2	1	0.356329624677355
12	PAFAH1B2	0	3	0.562749700440216	0.356331280779898
20	RBMS2	0	3	0.57535603809672	0.356338621868232
23	RBMS2	0	3	0.57535603809672	0.356338621868232
11	PFAS	4	4	0.11790919254466	0.356338772264559
8	SKA3	0	2	1	0.356341374561697
15	ZNF425	0	1	1	0.356342527701371
11	FAM208A	0	1	1	0.356346689513319
23	FAM208A	0	1	1	0.356346689513319
14	FBXL2	0	2	1	0.356348368659808
17	FBXL2	0	2	1	0.356348368659808
5	FBXL2	0	2	1	0.356348368659808
5	PGM1	0	1	1	0.356348972564975
5	EML6	4	4	0.11790919254466	0.356351867766893
12	NOP56	0	2	1	0.356352397780118
24	NOP56	0	2	1	0.356352397780118
11	MAK16	0	2	1	0.356355420673492
8	MAK16	0	2	1	0.356355420673492
8	CCT3	1	3	1	0.356356023152724
3	RFX3	2	10	0.525719804432074	0.356358184651912
12	PGC	0	1	1	0.356370493026788
9	PGC	0	1	1	0.356370493026788
8	TSSK1B	0	2	1	0.35637049537395
2	MCTS1	0	1	1	0.356372598408807
8	MCTS1	0	1	1	0.356372598408807
12	VPS39	0	2	1	0.356378311184814
15	VPS39	0	2	1	0.356378311184814
18	VPS39	0	2	1	0.356378311184814
24	VPS39	0	2	1	0.356378311184814
6	VPS39	0	2	1	0.356378311184814
2	RPL26L1	0	3	0.57535603809672	0.356378457036117
12	RGS11	0	1	1	0.356381936085312
12	APP	1	6	0.680088161923889	0.356387192947919
12	RAPGEF1	1	4	1	0.356388539829413
2	FAM76B	1	0	0.253615127919911	0.356395451384546
8	FAM76B	1	0	0.253615127919911	0.356395451384546
11	RASL10A	0	3	0.57535603809672	0.35640055539202
23	RASL10A	0	3	0.57535603809672	0.35640055539202
19	CCDC121	0	2	0.511272541389285	0.356404382652788
14	ZNF600	0	3	0.57535603809672	0.356405156092729
20	ZNF600	0	3	0.57535603809672	0.356405156092729
2	ZNF600	0	3	0.57535603809672	0.356405156092729
8	ZNF600	0	3	0.57535603809672	0.356405156092729
8	KREMEN1	1	9	0.466080094794487	0.356411919729028
2	TWF1	0	3	0.57535603809672	0.356414227353017
8	TWF1	0	3	0.57535603809672	0.356414227353017
24	TGM7	0	1	1	0.356416535280875
5	ARFGEF2	0	2	1	0.356424878828792
11	CMTM2	0	2	1	0.356428079236766
14	CMTM2	0	1	1	0.356428079236766
17	CMTM2	0	1	1	0.356428079236766
23	CMTM2	0	1	1	0.356428079236766
5	CMTM2	0	2	1	0.356428079236766
11	GPC2	0	4	0.577251770069503	0.356430287352128
20	GPC2	0	4	0.577251770069503	0.356430287352128
23	GPC2	0	4	0.577251770069503	0.356430287352128
8	GPC2	0	4	0.577251770069503	0.356430287352128
12	ZNF664	0	3	0.562749700440216	0.356433038659606
6	ZNF664	0	3	0.562749700440216	0.356433038659606
12	C9orf72	0	3	0.562749700440216	0.356438179899998
12	GBP5	0	2	1	0.356438818926092
21	GBP5	0	2	1	0.356438818926092
24	GBP5	0	2	1	0.356438818926092
5	FAM167A	0	2	1	0.35644051665163
12	MAGEF1	0	2	1	0.356442324033316
21	MAGEF1	0	2	1	0.356442324033316
24	MAGEF1	0	2	1	0.356442324033316
9	MAGEF1	0	2	1	0.356442324033316
19	HADHA	2	5	0.705462609898033	0.356445534899103
3	SLC35A4	1	3	1	0.356446456198655
14	FBXO21	0	3	0.57535603809672	0.356447055914074
17	FBXO21	0	3	0.57535603809672	0.356447055914074
21	ETS2	0	3	0.562749700440216	0.356452027491579
10	MTDH	2	0	0.179175789594986	0.35645976540011
4	MTDH	2	0	0.179175789594986	0.35645976540011
15	RNF115	0	2	1	0.356462440628449
21	RNF115	0	2	1	0.356462440628449
11	DCAF17	0	2	1	0.356474956033134
23	DCAF17	0	2	1	0.356474956033134
11	MTHFD1	1	2	1	0.356476821069949
20	MTHFD1	0	2	1	0.356476821069949
23	MTHFD1	0	2	1	0.356476821069949
10	VRTN	0	2	0.511272541389285	0.356479463128869
4	VRTN	0	2	0.511272541389285	0.356479463128869
12	NXF5	0	3	0.562749700440216	0.35648031077566
21	NXF5	0	3	0.562749700440216	0.35648031077566
24	NXF5	0	3	0.562749700440216	0.35648031077566
9	NXF5	0	3	0.562749700440216	0.35648031077566
11	TM2D1	0	3	0.57535603809672	0.356482426234297
2	TM2D1	0	3	0.57535603809672	0.356482426234297
5	TM2D1	0	3	0.57535603809672	0.356482426234297
9	PHOSPHO1	0	1	1	0.356482825238849
9	TMEM183A	0	5	0.329438512902039	0.356482993480686
21	MATR3	0	2	1	0.356486110513222
24	MATR3	0	2	1	0.356486110513222
11	TENC1	0	3	0.57535603809672	0.356487604259064
12	ANKRD16	0	1	1	0.356490886108143
21	ANKRD16	0	1	1	0.356490886108143
24	ANKRD16	0	1	1	0.356490886108143
11	MAP2K1	0	3	0.57535603809672	0.356491136775964
6	PSD2	0	4	0.581964343829231	0.356493205324345
12	SRRM4	1	6	0.680088161923889	0.356494062837527
6	SRRM4	1	6	0.680088161923889	0.356494062837527
21	MLLT1	0	3	0.562749700440216	0.356496365841392
24	MLLT1	0	3	0.562749700440216	0.356496365841392
11	DCDC2	0	3	0.57535603809672	0.356497894458241
3	NRN1	1	8	0.458271854613034	0.356502090556077
9	NRN1	1	8	0.458271854613034	0.356502090556077
5	MDFI	0	3	0.57535603809672	0.356503887849402
21	CABS1	0	3	0.562749700440216	0.356509288268369
12	POLR3D	0	2	1	0.356524906531778
24	POLR3D	0	2	1	0.356524906531778
11	KBTBD2	0	1	1	0.356524909253374
13	CCDC68	0	2	0.511272541389285	0.356524920845582
16	CCDC68	0	2	0.511272541389285	0.356524920845582
1	CCDC68	0	2	0.511272541389285	0.356524920845582
4	CCDC68	0	2	0.511272541389285	0.356524920845582
6	TCERG1L	0	3	0.562749700440216	0.356526981422562
11	TIMM22	0	3	0.57535603809672	0.35652890646015
1	SLAMF7	0	2	0.511272541389285	0.356531324418653
7	SLAMF7	0	2	0.511272541389285	0.356531324418653
20	SLC6A20	0	3	0.57535603809672	0.35653210648859
12	GAB1	0	5	0.329438512902039	0.356532847229958
3	ACTL6B	0	1	1	0.356534191369191
3	KLHL9	0	1	1	0.356536378310337
19	CRYBG3	2	6	0.478844472759943	0.356536788851491
6	GATA5	0	2	1	0.356540656481424
21	C1orf106	0	2	1	0.356543983338417
24	C1orf106	0	2	1	0.356543983338417
10	APOE	0	2	0.511272541389285	0.356544811849308
13	APOE	0	2	0.511272541389285	0.356544811849308
16	APOE	0	2	0.511272541389285	0.356544811849308
19	APOE	0	2	0.511272541389285	0.356544811849308
1	APOE	0	2	0.511272541389285	0.356544811849308
22	APOE	0	2	0.511272541389285	0.356544811849308
4	APOE	0	2	0.511272541389285	0.356544811849308
7	APOE	0	2	0.511272541389285	0.356544811849308
9	SIGLEC15	0	1	1	0.356547123605652
7	PITX2	15	15	0.455164247315827	0.356552644822232
10	MRPL51	0	2	0.511272541389285	0.356552715690889
19	MRPL51	0	2	0.511272541389285	0.356552715690889
22	MRPL51	0	2	0.511272541389285	0.356552715690889
7	MRPL51	0	2	0.511272541389285	0.356552715690889
20	PRKACB	0	3	0.57535603809672	0.356557318789696
3	FAM120B	3	8	1	0.35656204754791
9	EXD2	0	4	0.581964343829231	0.356566523867579
9	COX17	1	2	1	0.356567844918072
20	SPTAN1	4	5	0.242421139674541	0.356571764134865
21	C9orf72	0	3	0.562749700440216	0.356572379233302
21	GBE1	0	2	1	0.356572585354565
24	GBE1	0	2	1	0.356572585354565
15	SLC35F5	0	1	1	0.356574928499475
18	SLC35F5	0	1	1	0.356574928499475
3	SLC35F5	0	1	1	0.356574928499475
6	SLC35F5	0	1	1	0.356574928499475
2	TSPAN14	1	10	0.307179891829962	0.356576804604978
8	TSPAN14	1	10	0.307179891829962	0.356576804604978
2	PHRF1	0	3	0.57535603809672	0.356577709242893
15	ABCC6	0	3	0.562749700440216	0.35657771494086
18	ABCC6	0	3	0.562749700440216	0.35657771494086
27	ABCC6	0	3	0.562749700440216	0.35657771494086
6	ABCC6	0	3	0.562749700440216	0.35657771494086
12	C2CD3	1	6	0.680088161923889	0.356580998260903
14	NALCN	0	1	1	0.356581422799312
17	NALCN	0	1	1	0.356581422799312
5	NALCN	0	2	1	0.356581422799312
13	LPIN3	2	0	0.179175789594986	0.356584586207173
16	LPIN3	2	0	0.179175789594986	0.356584586207173
4	LPIN3	2	0	0.179175789594986	0.356584586207173
5	RGL3	0	2	1	0.356584812985486
15	ARHGEF33	0	2	1	0.356590468400278
18	ARHGEF33	0	2	1	0.356590468400278
6	ARHGEF33	0	2	1	0.356590468400278
16	DNAH7	4	4	0.728322988144495	0.356593733807056
15	ATP5G3	0	1	1	0.356594265738189
18	ATP5G3	0	1	1	0.356594265738189
21	ATP5G3	0	1	1	0.356594265738189
24	ATP5G3	0	1	1	0.356594265738189
6	C9orf3	1	7	0.452694781504523	0.356596683400334
12	GDF10	0	2	1	0.35660614537133
6	GDF10	0	2	1	0.35660614537133
3	ZBED6	0	2	1	0.35660739168596
6	EIF4G1	0	1	1	0.35660782980787
5	PAMR1	0	3	0.57535603809672	0.356608294817248
7	SMAD6	15	10	0.0998756781032646	0.356609619694947
9	VIL1	1	7	0.452694781504523	0.356613187952575
11	C2orf40	0	3	0.57535603809672	0.356613967511755
23	C2orf40	0	3	0.57535603809672	0.356613967511755
2	MAPRE1	0	1	1	0.356614288714954
8	MAPRE1	0	1	1	0.356614288714954
3	TLX1NB	2	7	1	0.356614447823194
9	TLX1NB	2	7	1	0.356614447823194
3	PRRC1	1	2	1	0.356615499817112
9	PRRC1	1	2	1	0.356615499817112
14	ZNF814	0	3	0.57535603809672	0.35661933340981
17	ZNF814	0	3	0.57535603809672	0.35661933340981
2	ZNF814	0	3	0.57535603809672	0.35661933340981
5	ZNF814	0	3	0.57535603809672	0.35661933340981
3	PKN1	0	2	1	0.3566258756661
12	TMEM79	1	5	1	0.356626997617925
19	HADH	0	2	0.511272541389285	0.356627568724502
22	HADH	0	2	0.511272541389285	0.356627568724502
1	TKT	2	5	0.705462609898033	0.356628837797637
9	EBLN1	0	3	0.562749700440216	0.356629779840534
12	GLIPR1	0	2	1	0.356632093634722
21	GLIPR1	0	2	1	0.356632093634722
24	GLIPR1	0	2	1	0.356632093634722
3	KLHL10	1	4	1	0.356635557796024
9	KLHL10	1	4	1	0.356635557796024
15	RAB44	0	2	1	0.356637975610877
13	FOXE1	2	0	0.179175789594986	0.356654179827614
14	MYO1A	0	3	0.57535603809672	0.356656267110581
17	MYO1A	0	3	0.57535603809672	0.356656267110581
11	EFTUD2	0	3	0.57535603809672	0.356658868022515
20	EFTUD2	0	3	0.57535603809672	0.356658868022515
23	EFTUD2	0	3	0.57535603809672	0.356658868022515
11	LUM	0	2	1	0.356663095234379
8	LUM	0	2	1	0.356663095234379
14	ASB11	0	3	0.57535603809672	0.35666363969562
20	ASB11	0	3	0.57535603809672	0.35666363969562
2	ASB11	0	3	0.57535603809672	0.35666363969562
8	ASB11	0	3	0.57535603809672	0.35666363969562
3	TULP3	0	3	0.562749700440216	0.356668195136585
12	ZSWIM5	0	2	1	0.35666932951803
13	MCTP1	0	2	0.511272541389285	0.356669438895001
16	MCTP1	0	2	0.511272541389285	0.356669438895001
19	MCTP1	0	2	0.511272541389285	0.356669438895001
22	MCTP1	0	2	0.511272541389285	0.356669438895001
11	ELN	2	0	0.0641098374585967	0.356672154812822
5	ELN	2	0	0.0641098374585967	0.356672154812822
12	CCSER2	0	2	1	0.356672522153365
21	NUCB2	0	2	1	0.356677335751315
20	ARIH2OS	0	1	1	0.356680482524393
12	SLC7A3	0	3	0.562749700440216	0.356680703634122
24	SLC7A3	0	3	0.562749700440216	0.356680703634122
11	DCBLD1	0	2	1	0.356681398653392
23	DCBLD1	0	2	1	0.356681398653392
8	GIPC2	2	2	0.267607233234446	0.356683196205465
3	VAPA	0	4	0.581964343829231	0.356688619924636
9	VAPA	0	4	0.581964343829231	0.356688619924636
20	COPRS	0	2	1	0.356688712010418
8	COPRS	0	2	1	0.356688712010418
8	ZNF83	0	3	0.57535603809672	0.356692576039438
10	AXDND1	0	2	0.511272541389285	0.356693204910993
19	AXDND1	0	2	0.511272541389285	0.356693204910993
22	AXDND1	0	2	0.511272541389285	0.356693204910993
15	SNX30	0	3	0.562749700440216	0.356694956429578
8	CDH1	2	3	0.605592433528531	0.356695363829736
12	FRS3	0	3	0.562749700440216	0.356695772636703
6	FRS3	0	3	0.562749700440216	0.356695772636703
11	ZNF446	2	1	0.160024443779039	0.356695990385089
14	ZNF446	2	1	0.160024443779039	0.356695990385089
17	ZNF446	2	1	0.160024443779039	0.356695990385089
23	ZNF446	2	1	0.160024443779039	0.356695990385089
26	ZNF446	2	1	0.160024443779039	0.356695990385089
2	ZNF446	2	1	0.160024443779039	0.356695990385089
5	ZNF446	2	1	0.160024443779039	0.356695990385089
15	ABCC11	0	2	1	0.356697060523238
18	ABCC11	0	2	1	0.356697060523238
27	ABCC11	0	2	1	0.356697060523238
6	ABCC11	0	2	1	0.356697060523238
1	TFPI	1	2	1	0.356697758577611
11	KISS1R	0	3	0.57535603809672	0.356697955474998
2	KISS1R	0	3	0.57535603809672	0.356697955474998
5	KISS1R	0	3	0.57535603809672	0.356697955474998
8	KISS1R	0	3	0.57535603809672	0.356697955474998
10	KCNB2	2	6	0.478844472759943	0.356698746510085
3	EP400	1	8	0.458271854613034	0.356700169961877
9	CCDC3	1	8	0.458271854613034	0.356700548998586
3	IRAK2	0	2	1	0.356701602665666
9	IRAK2	0	2	1	0.356701602665666
21	L3MBTL1	0	1	1	0.356702055626553
2	EXOC3L2	0	2	1	0.356702862273924
12	ATP6V1E2	0	3	0.562749700440216	0.35670309444883
6	ATP6V1E2	0	3	0.562749700440216	0.35670309444883
12	TRIM50	0	2	1	0.356703861324256
24	TRIM50	0	2	1	0.356703861324256
2	MTERF	0	1	1	0.356704467238566
2	PODNL1	0	2	1	0.35670479020242
2	APOA4	0	3	0.57535603809672	0.35670647489037
14	LMF1	0	2	1	0.356708887851787
17	LMF1	0	2	1	0.356708887851787
5	LMF1	0	2	1	0.356708887851787
11	CUL3	0	2	1	0.356715791802387
20	CUL3	0	2	1	0.356715791802387
23	CUL3	0	2	1	0.356715791802387
13	CTNNA1	0	2	0.511272541389285	0.356716527054041
16	CTNNA1	0	2	0.511272541389285	0.356716527054041
11	KRT8	0	3	0.57535603809672	0.356717270465475
23	KRT8	0	3	0.57535603809672	0.356717270465475
12	MROH9	0	3	0.562749700440216	0.35671877994706
24	MROH9	0	3	0.562749700440216	0.35671877994706
20	VAC14	0	2	1	0.356721579859629
14	TBC1D15	0	3	0.57535603809672	0.356722620446421
20	TBC1D15	0	3	0.57535603809672	0.356722620446421
8	TFPI	1	3	1	0.356724405973706
3	ZCCHC7	2	9	0.737299891676448	0.35672443702804
19	OR2T33	0	2	0.511272541389285	0.356733988399358
7	OR2T33	0	2	0.511272541389285	0.356733988399358
8	ZNF660	0	2	1	0.356736100291427
4	FOXM1	2	0	0.179175789594986	0.356740691396136
20	KCNIP3	0	3	0.57535603809672	0.356741367695639
23	KCNIP3	0	3	0.57535603809672	0.356741367695639
2	TUBB8	0	2	1	0.356744268880823
5	TUBB8	0	2	1	0.356744268880823
9	SNTG2	1	6	0.680088161923889	0.356745909541445
11	ACY1	0	1	1	0.356747223781791
20	ACY1	0	1	1	0.356747223781791
23	ACY1	0	1	1	0.356747223781791
8	ACY1	0	1	1	0.356747223781791
3	GNAI2	1	4	1	0.356757881237119
3	RPL3	0	4	0.581964343829231	0.356762511063986
6	RPL3	0	4	0.581964343829231	0.356762511063986
3	PHEX	0	3	0.562749700440216	0.356764258117829
4	TMTC2	4	3	0.465393641427958	0.356770133919931
21	ZBTB1	0	2	1	0.356770591536462
8	ADAM18	0	2	1	0.356772748460775
11	SPATA33	0	3	0.57535603809672	0.356773116042086
23	SPATA33	0	3	0.57535603809672	0.356773116042086
12	C11orf30	0	3	0.562749700440216	0.356773656794672
21	C11orf30	0	2	1	0.356773656794672
24	C11orf30	0	2	1	0.356773656794672
2	C6orf10	0	3	0.57535603809672	0.356774685993126
7	UTF1	5	2	0.141016962608704	0.356774921273047
12	DLL1	0	2	1	0.356776315808299
6	DLL1	0	2	1	0.356776315808299
21	EIF4E2	0	3	0.562749700440216	0.356777056944566
24	EIF4E2	0	3	0.562749700440216	0.356777056944566
2	SFTPB	0	2	1	0.356779780338777
8	SFTPB	0	2	1	0.356779780338777
22	SLCO2B1	0	2	0.511272541389285	0.356781313856989
11	SOCS3	0	3	0.57535603809672	0.356781601427134
6	ZFYVE27	0	1	1	0.356782182706387
9	BBOX1	0	1	1	0.356782718746467
11	SLC25A29	0	3	0.57535603809672	0.356786836543201
15	USP38	0	2	1	0.3567874365063
13	ADAT3	1	2	1	0.356795573713937
16	ADAT3	1	2	1	0.356795573713937
1	ADAT3	1	2	1	0.356795573713937
4	ADAT3	1	2	1	0.356795573713937
19	FGFR1OP	0	2	0.511272541389285	0.356796190394635
3	JUP	1	7	0.452694781504523	0.35679852716404
15	EPN1	0	2	1	0.356798539344126
3	EPN1	0	2	1	0.356798539344126
9	KEL	0	2	1	0.35680118793309
3	PSMD6	0	3	0.562749700440216	0.356803624381296
9	PSMD6	0	3	0.562749700440216	0.356803624381296
15	GREB1L	0	3	0.562749700440216	0.356807061326332
18	GREB1L	0	3	0.562749700440216	0.356807061326332
11	NFAM1	0	2	1	0.356809468888222
23	NFAM1	0	2	1	0.356809468888222
25	PNKP	0	2	0.511272541389285	0.356811259790765
13	PLOD1	2	1	0.577305425211903	0.356812564583395
16	PLOD1	2	1	0.577305425211903	0.356812564583395
1	PLOD1	2	1	0.577305425211903	0.356812564583395
4	PLOD1	2	1	0.577305425211903	0.356812564583395
12	DENND6B	0	2	1	0.356818375580091
21	DENND6B	0	2	1	0.356818375580091
24	DENND6B	0	2	1	0.356818375580091
17	IQGAP1	0	3	0.57535603809672	0.35682258723806
5	IQGAP1	0	3	0.57535603809672	0.35682258723806
6	FECH	0	1	1	0.356823947650531
14	NTRK3	0	2	1	0.35682861172549
17	NTRK3	0	2	1	0.35682861172549
12	KRT6B	4	5	0.281118303419594	0.356828849211113
24	KRT6B	4	5	0.281118303419594	0.356828849211113
8	ECI2	0	2	1	0.356829138505588
8	ICAM1	0	3	0.57535603809672	0.356833585087033
12	PPP1R27	0	1	1	0.356835198796883
21	PPP1R27	0	1	1	0.356835198796883
24	PPP1R27	0	1	1	0.356835198796883
10	LRRC6	0	2	0.511272541389285	0.356837241174564
4	LRRC6	0	2	0.511272541389285	0.356837241174564
21	JAM3	0	1	1	0.356837268504988
24	JAM3	0	1	1	0.356837268504988
3	PSMD3	0	2	1	0.356838064053762
9	PSMD3	0	2	1	0.356838064053762
3	RLTPR	0	3	0.562749700440216	0.356838146287241
14	CYP4F11	0	3	0.57535603809672	0.356838725629939
17	CYP4F11	0	3	0.57535603809672	0.356838725629939
2	CYP4F11	0	3	0.57535603809672	0.356838725629939
5	CYP4F11	0	3	0.57535603809672	0.356838725629939
11	NIPAL1	2	1	0.160024443779039	0.356839310061399
5	NIPAL1	2	1	0.160024443779039	0.356839310061399
3	SLAIN2	1	7	0.452694781504523	0.356844280558758
11	ZFAND5	0	1	1	0.356847288510453
5	ZFAND5	0	1	1	0.356847288510453
21	MAP4	1	6	0.680088161923889	0.356848152952996
6	ASB5	0	1	1	0.356849689211527
15	NUP88	0	2	1	0.356850099334735
18	NUP88	0	2	1	0.356850099334735
9	DNAJC30	0	1	1	0.356852603212348
7	GPI	3	6	0.740896275457877	0.356854081053179
10	LRRC37B	0	2	0.511272541389285	0.356856107713955
16	LRRC37B	0	2	0.511272541389285	0.356856107713955
22	LRRC37B	0	2	0.511272541389285	0.356856107713955
25	LRRC37B	0	2	0.511272541389285	0.356856107713955
4	LRRC37B	0	2	0.511272541389285	0.356856107713955
12	USP43	0	1	1	0.356867339826236
24	USP43	0	1	1	0.356867339826236
21	LBP	0	1	1	0.356868571953261
24	IL17RD	0	3	0.562749700440216	0.356868832027695
21	STK17A	0	3	0.562749700440216	0.356872972942468
5	CACNB2	0	3	0.57535603809672	0.356874060241005
3	ANG	0	2	1	0.356875276141697
9	ANG	0	2	1	0.356875276141697
21	LRFN3	0	3	0.562749700440216	0.356876150082059
12	STK11	0	3	0.562749700440216	0.356878771184852
3	CRIPT	0	1	1	0.356880126917201
8	XRCC2	0	2	1	0.35688065175224
24	HSP90AB1	0	2	1	0.356881440067498
3	NPC1	1	3	1	0.356884257638199
9	NPC1	1	3	1	0.356884257638199
13	NMNAT1	0	2	0.511272541389285	0.356884649434877
19	NMNAT1	0	2	0.511272541389285	0.356884649434877
1	NMNAT1	1	2	1	0.356884649434877
7	NMNAT1	1	2	1	0.356884649434877
12	TBX21	0	3	0.562749700440216	0.356890483912192
1	PSMC5	2	1	0.577305425211903	0.356891495304289
4	PSMC5	2	0	0.179175789594986	0.356891495304289
15	EIF6	0	1	1	0.356892848145285
18	EIF6	0	1	1	0.356892848145285
6	EIF6	0	1	1	0.356892848145285
12	HOXC9	0	1	1	0.356894757428699
6	HOXC9	0	1	1	0.356894757428699
2	CCDC50	0	3	0.57535603809672	0.356895059289506
8	CCDC50	0	3	0.57535603809672	0.356895059289506
3	CNTN1	0	3	0.562749700440216	0.356895068205368
21	TCERG1L	0	3	0.562749700440216	0.356900736079511
24	TCERG1L	0	3	0.562749700440216	0.356900736079511
15	LRP1B	0	3	0.562749700440216	0.356901185414822
12	IDH1	0	2	1	0.356903449656533
21	IDH1	0	2	1	0.356903449656533
24	IDH1	0	2	1	0.356903449656533
6	CACNA1A	1	4	1	0.356905614326713
11	LINGO2	0	2	1	0.356906406212833
15	RPL6	0	2	1	0.356906549762225
18	RPL6	0	2	1	0.356906549762225
21	RPL6	0	2	1	0.356906549762225
24	RPL6	0	2	1	0.356906549762225
21	GAB2	0	2	1	0.356906647477476
13	B3GAT2	0	2	0.511272541389285	0.356906948708019
19	B3GAT2	0	2	0.511272541389285	0.356906948708019
10	C20orf196	2	0	0.179175789594986	0.35691158511483
4	C20orf196	2	0	0.179175789594986	0.35691158511483
7	VPS54	2	5	0.705462609898033	0.356914879642562
1	TMBIM6	2	5	0.705462609898033	0.356917077950886
12	ARHGAP25	0	3	0.562749700440216	0.356917111248022
8	SLC2A12	1	9	0.466080094794487	0.356918654707084
12	DHX37	0	1	1	0.356919787005439
21	DHX37	0	1	1	0.356919787005439
24	DHX37	0	1	1	0.356919787005439
21	POTEJ	0	3	0.562749700440216	0.356921007825047
9	POTEJ	0	3	0.562749700440216	0.356921007825047
14	VPS45	0	2	1	0.356923876463068
17	VPS45	0	2	1	0.356923876463068
5	VPS45	0	2	1	0.356923876463068
12	NRL	0	1	1	0.356924529739319
3	NRL	1	1	0.486299648064354	0.356924529739319
6	NRL	0	1	1	0.356924529739319
9	NRL	1	1	0.486299648064354	0.356924529739319
11	RASGRF1	0	2	1	0.356924621954031
3	ARNTL2	0	2	1	0.35693525994837
15	SNAPC3	0	1	1	0.35693538353578
18	SNAPC3	0	1	1	0.35693538353578
8	ABHD16B	4	3	0.07315783024566	0.356938672197978
3	C11orf72	0	3	0.562749700440216	0.356940212855346
9	C11orf72	0	3	0.562749700440216	0.356940212855346
21	NPAS4	0	2	1	0.356941760292387
24	NPAS4	0	2	1	0.356941760292387
3	STAB1	0	3	0.562749700440216	0.356947644221492
15	NDC80	0	3	0.562749700440216	0.356948286272535
18	NDC80	0	3	0.562749700440216	0.356948286272535
11	PSPC1	0	3	0.57535603809672	0.356951467716526
8	LIN54	0	4	0.577251770069503	0.356951721382661
24	DPP6	0	3	0.562749700440216	0.356952461245863
6	ACVRL1	0	2	1	0.356953200823356
15	PPRC1	0	2	1	0.356957407183085
18	PPRC1	0	2	1	0.356957407183085
6	PPRC1	0	2	1	0.356957407183085
5	EYS	0	4	0.577251770069503	0.35695803226391
11	FGD2	0	2	1	0.356958631257714
23	FGD2	0	2	1	0.356958631257714
3	F3	1	2	1	0.356966181174777
3	TECPR1	0	1	1	0.356968107457915
12	SLC6A2	0	2	1	0.35697718169798
21	SLC6A2	0	2	1	0.35697718169798
24	SLC6A2	0	2	1	0.35697718169798
18	LY75	0	2	1	0.35698191511895
27	LY75	0	2	1	0.35698191511895
6	LY75	0	2	1	0.35698191511895
3	FAM101A	1	7	0.452694781504523	0.356982114144389
3	ANKRD30B	0	3	0.562749700440216	0.356982978919046
9	CACNG3	1	9	0.297598073840531	0.356983040956194
9	SNX19	1	4	1	0.356983596300895
10	HTR6	0	2	0.511272541389285	0.356983947955917
13	HTR6	0	2	0.511272541389285	0.356983947955917
16	HTR6	0	2	0.511272541389285	0.356983947955917
19	HTR6	0	2	0.511272541389285	0.356983947955917
22	HTR6	0	2	0.511272541389285	0.356983947955917
4	HTR6	0	2	0.511272541389285	0.356983947955917
3	SNRPB	0	2	1	0.356984343943381
9	SNRPB	0	2	1	0.356984343943381
15	CPOX	0	3	0.562749700440216	0.35699041533176
6	C2CD5	0	1	1	0.356990460869471
21	KCNJ13	0	2	1	0.35699100569869
24	KCNJ13	0	2	1	0.35699100569869
2	IQGAP1	1	8	0.461891559693263	0.356991017922721
12	IQCE	0	2	1	0.356996519295752
21	IQCE	0	2	1	0.356996519295752
24	IQCE	0	2	1	0.356996519295752
9	IQCE	0	2	1	0.356996519295752
3	SNRPC	0	1	1	0.35699666855009
9	SNRPC	0	1	1	0.35699666855009
13	UHMK1	2	0	0.179175789594986	0.356997157068027
19	UHMK1	2	0	0.179175789594986	0.356997157068027
21	APEH	0	1	1	0.357001802784806
24	APEH	0	1	1	0.357001802784806
3	KCNB2	2	9	0.737299891676448	0.357002403396043
5	NDNF	0	2	1	0.35700421943413
12	TOP1	0	3	0.562749700440216	0.3570077753835
15	TOP1	0	3	0.562749700440216	0.3570077753835
18	TOP1	0	3	0.562749700440216	0.3570077753835
21	TOP1	0	3	0.562749700440216	0.3570077753835
24	TOP1	0	3	0.562749700440216	0.3570077753835
6	TOP1	0	3	0.562749700440216	0.3570077753835
3	OPTN	0	3	0.562749700440216	0.357009379359909
19	FZD4	0	2	0.511272541389285	0.357010855614201
22	FZD4	0	2	0.511272541389285	0.357010855614201
7	DOCK11	5	5	0.750991225764713	0.357012262231659
12	NTRK1	0	2	1	0.357016463063078
6	NTRK1	0	2	1	0.357016463063078
6	TBC1D31	0	3	0.562749700440216	0.357018062472445
14	HSPH1	0	2	1	0.357021292210006
17	HSPH1	0	2	1	0.357021292210006
5	HSPH1	0	2	1	0.357021292210006
23	FAM205A	0	2	1	0.357022446688108
9	ALDH1L2	1	8	0.458271854613034	0.357026006002488
12	ANKRD6	0	3	0.562749700440216	0.357031169986558
12	RWDD4	0	2	1	0.357031864853959
20	SDF2L1	0	3	0.57535603809672	0.357032257975318
8	SDF2L1	0	3	0.57535603809672	0.357032257975318
21	ARMCX4	0	2	1	0.357035507563817
9	ARMCX4	0	2	1	0.357035507563817
6	PAPOLA	0	2	1	0.357037573246274
7	KCTD11	1	5	0.410525989006265	0.357037715073053
19	PRKDC	2	5	0.705462609898033	0.357038302980967
8	HPS4	0	3	0.57535603809672	0.357038838836519
15	PAPOLA	0	1	1	0.357044082573983
3	DYNLL1	0	1	1	0.357051448469231
9	DYNLL1	0	1	1	0.357051448469231
3	SYNRG	1	9	0.297598073840531	0.357056147796203
21	PLEKHA6	0	2	1	0.357060416800662
24	PLEKHA6	0	2	1	0.357060416800662
2	KIAA0226	0	3	0.57535603809672	0.357068656679928
9	B3GALNT2	0	1	1	0.357068726344684
6	CSF1	0	1	1	0.357069719364473
12	CCP110	0	2	1	0.357069934035478
21	CCP110	0	2	1	0.357069934035478
24	CCP110	0	2	1	0.357069934035478
21	ZNF429	0	3	0.562749700440216	0.357072976174476
9	ZNF429	0	4	0.581964343829231	0.357072976174476
21	SDR9C7	0	3	0.562749700440216	0.357075352745255
11	MIER1	1	2	1	0.357076531190046
5	MIER1	1	2	1	0.357076531190046
3	FAM205A	0	3	0.562749700440216	0.357076576107793
6	FAM205A	0	3	0.562749700440216	0.357076576107793
24	EDC4	0	3	0.562749700440216	0.357076831355762
12	ATG5	0	2	1	0.357085454934062
6	ATG5	0	2	1	0.357085454934062
2	TMEM108	1	8	0.461891559693263	0.357085847262384
11	COQ5	0	3	0.57535603809672	0.357087548855094
14	EXOC4	0	2	1	0.357088691202256
12	ITGAX	0	2	1	0.357089887331249
21	ITGAX	0	2	1	0.357089887331249
24	ITGAX	0	2	1	0.357089887331249
9	ITGAX	0	3	0.562749700440216	0.357089887331249
7	UST	14	15	0.57004068206413	0.357091411229724
21	IRS1	0	2	1	0.357092793898928
24	IRS1	0	2	1	0.357092793898928
6	RFX3	0	4	0.581964343829231	0.357097076327662
2	PARN	6	9	0.228687819397867	0.357098836040842
4	CPA2	2	0	0.179175789594986	0.357100961574678
1	WNT2B	9	8	0.460202965800759	0.357102202600069
12	ALDH18A1	0	2	1	0.357102367865728
21	ALDH18A1	0	2	1	0.357102367865728
24	ALDH18A1	0	2	1	0.357102367865728
24	PHF12	0	2	1	0.357102960220109
21	TGFBR2	0	2	1	0.357109234185103
24	TGFBR2	0	2	1	0.357109234185103
4	AHNAK	10	7	0.216566960977735	0.357109957912184
12	FAM63A	0	2	1	0.357109978034558
6	FAM63A	0	2	1	0.357109978034558
3	POSTN	0	3	0.562749700440216	0.357110580511552
6	POSTN	0	3	0.562749700440216	0.357110580511552
11	EDC4	0	3	0.57535603809672	0.35711109687423
6	RASAL1	0	2	1	0.357113225391999
5	DDX58	0	1	1	0.357114666976599
21	CENPM	0	2	1	0.357116832635631
3	LEPROT	0	3	0.562749700440216	0.357119223825701
20	FAM26E	0	2	1	0.357124155976831
3	MIEF1	0	3	0.562749700440216	0.357124524485702
15	UPF2	0	1	1	0.357124933421085
18	UPF2	0	1	1	0.357124933421085
3	TRIM38	0	2	1	0.357127183566912
9	UBE2B	0	1	1	0.357127520111195
2	DDX46	0	3	0.57535603809672	0.357128720320655
5	DDX46	0	3	0.57535603809672	0.357128720320655
21	SRPRB	0	2	1	0.35712899573221
8	GNAQ	15	26	0.0992006404809736	0.357130008010636
6	EPHB3	0	1	1	0.357131006284416
12	GFM1	0	2	1	0.357133264184641
21	GFM1	0	2	1	0.357133264184641
24	GFM1	0	2	1	0.357133264184641
21	GTPBP6	0	2	1	0.357136548736243
9	GTPBP6	0	2	1	0.357136548736243
24	TM9SF4	0	2	1	0.357137609870614
12	PEX12	0	3	0.562749700440216	0.357142717110693
6	PEX12	0	3	0.562749700440216	0.357142717110693
6	ODF2	0	1	1	0.357144764548667
21	TPM1	0	2	1	0.357146968665414
2	ARID3C	1	3	1	0.35714744946979
16	SRPK2	2	0	0.179175789594986	0.357150374216078
15	DAP	0	3	0.562749700440216	0.357151788501428
3	DAP	1	5	1	0.357151788501428
14	EPS8L1	0	2	1	0.357152292087468
17	EPS8L1	0	2	1	0.357152292087468
5	EPS8L1	0	2	1	0.357152292087468
14	SLC13A2	0	1	1	0.357156269896241
21	APBB3	0	3	0.562749700440216	0.357157866968406
24	APBB3	0	3	0.562749700440216	0.357157866968406
15	CD96	0	2	1	0.357161606743772
8	GMEB1	0	1	1	0.357162296690556
12	NAP1L4	0	1	1	0.3571653301225
6	NAP1L4	0	1	1	0.3571653301225
3	CTSB	0	1	1	0.357167958817891
15	SLC9A8	0	2	1	0.357168731488587
18	SLC9A8	0	2	1	0.357168731488587
21	KDM5B	1	5	1	0.357170142909653
14	IPO4	0	2	1	0.357176336509866
9	NRXN3	12	18	0.153284564140516	0.357176654869588
19	COQ5	0	2	0.511272541389285	0.357178127368862
22	COQ5	0	2	0.511272541389285	0.357178127368862
10	NFASC	9	7	0.311215476335748	0.35717824147351
3	DBNDD1	0	3	0.562749700440216	0.357178632168091
25	ICAM3	2	0	0.179175789594986	0.357181282720541
9	F10	0	2	1	0.357183319963068
21	FEM1C	0	2	1	0.357189135442447
24	FEM1C	0	2	1	0.357189135442447
10	PCNXL3	2	5	0.705462609898033	0.357190538314762
22	PCNXL3	2	5	0.705462609898033	0.357190538314762
6	RPS6KA5	0	3	0.562749700440216	0.357196823795053
12	NR2E1	0	3	0.562749700440216	0.357202446846322
7	TUBGCP4	2	1	0.577305425211903	0.357203741286835
3	EVC	1	1	0.486299648064354	0.357203887522157
15	GLG1	0	3	0.562749700440216	0.357204121195803
18	GLG1	0	3	0.562749700440216	0.357204121195803
6	GLG1	0	4	0.581964343829231	0.357204121195803
15	HECTD4	1	7	0.452694781504523	0.357210507474807
18	HECTD4	1	7	0.452694781504523	0.357210507474807
11	SAMD10	0	2	1	0.357214807092977
20	SAMD10	0	2	1	0.357214807092977
23	SAMD10	0	2	1	0.357214807092977
8	SAMD10	0	2	1	0.357214807092977
3	ZWILCH	0	2	1	0.357215339738029
12	RNF19A	0	2	1	0.357217770357299
15	ZNF365	0	2	1	0.357218940655184
18	ZNF365	0	2	1	0.357218940655184
22	SRGAP3	2	5	0.705462609898033	0.357224533390714
15	THSD4	0	1	1	0.357225122625974
3	RQCD1	2	0	0.0799396681749623	0.357227745916935
9	RQCD1	2	0	0.0799396681749623	0.357227745916935
12	BPGM	0	2	1	0.357227873687797
21	BPGM	0	2	1	0.357227873687797
24	BPGM	0	2	1	0.357227873687797
3	UCP2	0	3	0.562749700440216	0.357230996383507
9	HDC	0	2	1	0.35723277056166
9	TMUB2	0	1	1	0.357235601800129
26	SRRM5	0	3	0.57535603809672	0.357236512571359
2	PIBF1	2	3	0.605592433528531	0.357238087652214
10	PTPN22	0	2	0.511272541389285	0.357246534806769
19	PTPN22	0	2	0.511272541389285	0.357246534806769
22	PTPN22	0	2	0.511272541389285	0.357246534806769
2	TNS4	0	3	0.57535603809672	0.357249052924293
8	TNS4	0	3	0.57535603809672	0.357249052924293
15	SYCP1	0	1	1	0.35724933108311
2	PEX12	0	4	0.577251770069503	0.357257547702772
8	PEX12	0	4	0.577251770069503	0.357257547702772
21	IRF2BPL	0	2	1	0.357259636889494
24	IRF2BPL	0	2	1	0.357259636889494
21	HIATL2	0	2	1	0.357262891953968
12	YTHDC1	0	2	1	0.357265845373173
21	YTHDC1	0	2	1	0.357265845373173
24	YTHDC1	0	2	1	0.357265845373173
21	CIITA	0	3	0.562749700440216	0.357268549213338
24	CIITA	0	3	0.562749700440216	0.357268549213338
12	NUP85	0	3	0.562749700440216	0.357271620601107
21	NUP85	0	3	0.562749700440216	0.357271620601107
24	NUP85	0	3	0.562749700440216	0.357271620601107
19	UBN1	5	2	0.141016962608704	0.357276317681526
22	UBN1	5	2	0.141016962608704	0.357276317681526
2	HAVCR1	0	2	1	0.357278804853478
9	NOA1	0	2	1	0.357279416436684
11	TTC13	0	1	1	0.357281069487732
20	TTC13	0	1	1	0.357281069487732
23	TTC13	0	1	1	0.357281069487732
9	CSNK1A1L	0	1	1	0.357281714008919
21	NDUFAF5	0	1	1	0.35728187854413
21	PAX7	0	2	1	0.357284008033632
24	PAX7	0	2	1	0.357284008033632
14	TNPO3	0	3	0.57535603809672	0.357284999648931
17	TNPO3	0	3	0.57535603809672	0.357284999648931
21	METTL24	0	1	1	0.357286552138362
12	CACNA1I	1	6	0.680088161923889	0.357286733886798
9	NFAM1	2	4	0.678010812325993	0.357286760904406
17	C19orf26	0	3	0.57535603809672	0.357287079440004
26	C19orf26	0	3	0.57535603809672	0.357287079440004
9	INPP5F	2	6	1	0.357292313739572
15	ANK2	0	3	0.562749700440216	0.35729492406554
18	ANK2	0	3	0.562749700440216	0.35729492406554
13	SRL	0	2	0.511272541389285	0.357295427973492
12	SLC43A1	0	2	1	0.357298901900254
21	SLC43A1	0	2	1	0.357298901900254
24	SLC43A1	0	2	1	0.357298901900254
7	ARHGAP28	6	4	0.338485460437487	0.357299061271034
2	TBXAS1	6	8	0.132488019404142	0.357306850446581
6	SLC4A7	0	2	1	0.35731185122743
21	CWF19L1	0	2	1	0.357312087320944
5	AKAP3	0	2	1	0.357315574421228
27	LAMA3	0	3	0.562749700440216	0.357316763371687
3	LCK	0	2	1	0.357320993128547
21	DDX19A	0	2	1	0.357328054158433
24	DDX19A	0	2	1	0.357328054158433
11	ZNF337	0	2	1	0.357328685473765
20	ZNF337	0	2	1	0.357328685473765
23	ZNF337	0	2	1	0.357328685473765
8	ZNF337	0	2	1	0.357328685473765
3	SPACA3	0	2	1	0.357329797886922
9	SPACA3	0	2	1	0.357329797886922
23	CACNA2D2	0	2	1	0.357330472250379
9	COA4	0	1	1	0.357331029092655
3	PHLDA2	0	4	0.581964343829231	0.357335788917528
9	PHLDA2	0	4	0.581964343829231	0.357335788917528
12	CD9	0	1	1	0.357336621344818
6	CD9	0	1	1	0.357336621344818
2	SCIN	0	3	0.57535603809672	0.357338117068135
12	CNTN2	0	2	1	0.357338938005894
6	CNTN2	0	2	1	0.357338938005894
12	CENPN	0	3	0.562749700440216	0.357339955749616
2	FSCN1	1	1	0.443120418381226	0.357340512854799
8	FSCN1	1	1	0.443120418381226	0.357340512854799
19	MAP2K1	0	2	0.511272541389285	0.357342472747288
22	MAP2K1	0	2	0.511272541389285	0.357342472747288
8	SULT4A1	2	4	0.646886111628899	0.357342587717836
15	C9orf3	0	2	1	0.357344711148498
18	C9orf3	0	2	1	0.357344711148498
6	FAM131A	0	1	1	0.357344832425503
15	PDCD6IP	0	2	1	0.357345588313718
25	TLK1	0	2	0.511272541389285	0.357346141223446
10	XPNPEP2	0	2	0.511272541389285	0.357346982156161
13	XPNPEP2	0	2	0.511272541389285	0.357346982156161
16	XPNPEP2	0	2	0.511272541389285	0.357346982156161
19	XPNPEP2	0	2	0.511272541389285	0.357346982156161
22	XPNPEP2	0	2	0.511272541389285	0.357346982156161
4	XPNPEP2	0	2	0.511272541389285	0.357346982156161
3	GTF3A	0	2	1	0.357347187429706
1	LYPD4	2	0	0.179175789594986	0.357351427814964
7	LYPD4	2	0	0.179175789594986	0.357351427814964
27	EML6	0	2	1	0.357356697368029
1	RTBDN	0	1	1	0.357357514180609
7	RTBDN	0	1	1	0.357357514180609
9	CDPF1	1	1	0.486299648064354	0.357361277037177
5	GMPS	0	2	1	0.357363716699371
1	SCNN1D	0	2	0.511272541389285	0.357365114165095
18	MTOR	0	1	1	0.357365140718451
3	CTDSP1	0	1	1	0.357366422135831
9	CTDSP1	0	1	1	0.357366422135831
2	C15orf52	0	2	1	0.357373884982971
5	C15orf52	0	2	1	0.357373884982971
20	KRT85	0	2	1	0.357375850589193
23	KRT85	0	2	1	0.357375850589193
8	REM1	0	3	0.57535603809672	0.35737623752239
21	LILRB4	0	3	0.562749700440216	0.357377851336582
10	PHF6	0	2	0.511272541389285	0.357378427302446
4	PHF6	0	2	0.511272541389285	0.357378427302446
11	FIS1	0	4	0.577251770069503	0.357380618731732
12	ASPM	1	4	1	0.357382179361201
21	ASPM	1	4	1	0.357382179361201
24	ASPM	1	4	1	0.357382179361201
2	SCO1	1	0	0.253615127919911	0.357383763243602
12	TMEM129	0	2	1	0.357390436947569
21	TMEM129	0	2	1	0.357390436947569
24	TMEM129	0	2	1	0.357390436947569
9	TMEM129	0	3	0.562749700440216	0.357390436947569
19	G6PD	2	0	0.179175789594986	0.357393682818884
7	G6PD	2	0	0.179175789594986	0.357393682818884
21	ARHGAP30	0	2	1	0.357393709684454
24	ARHGAP30	0	2	1	0.357393709684454
24	GSAP	0	3	0.562749700440216	0.357399057636921
5	TGFBR1	0	3	0.57535603809672	0.357400716944036
1	PYGM	2	0	0.179175789594986	0.357400932775126
9	GGA1	1	6	0.680088161923889	0.357401557752759
12	EMC1	0	3	0.562749700440216	0.357406508241868
24	EMC1	0	3	0.562749700440216	0.357406508241868
8	LHX8	1	5	1	0.357407892304829
12	CCDC19	0	1	1	0.357409303814444
21	CCDC19	0	1	1	0.357409303814444
24	CCDC19	0	1	1	0.357409303814444
12	SLC22A2	0	3	0.562749700440216	0.357410358918374
22	SVEP1	3	8	0.372283431981603	0.357411987866474
15	KSR2	0	3	0.562749700440216	0.357417338439241
18	KSR2	0	3	0.562749700440216	0.357417338439241
12	PDE6C	0	1	1	0.357417662840385
21	PDE6C	0	1	1	0.357417662840385
24	PDE6C	0	1	1	0.357417662840385
9	PDE6C	0	1	1	0.357417662840385
6	TRPC7	0	2	1	0.357420066676874
15	WRN	0	2	1	0.357423498298335
1	BCL2L11	2	6	0.478844472759943	0.357424398771306
11	GINS2	0	2	1	0.357427013921563
20	GINS2	0	2	1	0.357427013921563
23	GINS2	0	2	1	0.357427013921563
3	CAPN3	1	6	0.680088161923889	0.357427029345737
20	KLHL30	0	2	1	0.357427276019736
8	KLHL30	0	2	1	0.357427276019736
11	RSPH4A	0	3	0.57535603809672	0.35742973213233
23	RSPH4A	0	3	0.57535603809672	0.35742973213233
9	CIB4	0	2	1	0.357432001690679
2	MALT1	0	4	0.577251770069503	0.357434323806794
6	PARD6B	0	2	1	0.357437143012872
21	ZRSR1	0	1	1	0.357441982618192
9	ZRSR1	0	1	1	0.357441982618192
3	KDM8	0	2	1	0.357445489567962
9	KDM8	0	2	1	0.357445489567962
6	FAM149B1	0	3	0.562749700440216	0.357447027612209
3	CHAMP1	0	2	1	0.357448192140092
10	ATOH1	2	0	0.179175789594986	0.357449196834416
15	NLRP6	0	2	1	0.357450154089888
18	NLRP6	0	2	1	0.357450154089888
8	LRRC8D	3	9	1	0.357451704232435
15	ABCC2	0	3	0.562749700440216	0.357456092035514
3	ABCC2	0	3	0.562749700440216	0.357456092035514
15	AGL	0	2	1	0.357456382860595
3	MED7	0	1	1	0.357456899041152
13	LRFN3	0	2	0.511272541389285	0.35745798394182
9	SMG8	0	2	1	0.357460200607084
24	ST3GAL6	0	2	1	0.357463426101029
12	ZDHHC12	0	3	0.562749700440216	0.3574637167032
21	ZDHHC12	0	3	0.562749700440216	0.3574637167032
24	ZDHHC12	0	3	0.562749700440216	0.3574637167032
9	ZDHHC12	0	3	0.562749700440216	0.3574637167032
15	NOS1	0	1	1	0.357466387929512
18	NOS1	0	1	1	0.357466387929512
20	LRRC40	0	1	1	0.357467449250321
23	LRRC40	0	1	1	0.357467449250321
15	DHX36	0	3	0.562749700440216	0.357467493610456
18	DHX36	0	3	0.562749700440216	0.357467493610456
2	GNRH2	0	3	0.57535603809672	0.357468531558874
8	GNRH2	0	3	0.57535603809672	0.357468531558874
26	ZNF443	0	3	0.57535603809672	0.357469866053824
11	CLEC11A	0	2	1	0.357470638800782
23	CLEC11A	0	2	1	0.357470638800782
3	LIN54	0	3	0.562749700440216	0.357472927192303
12	GALK1	0	3	0.562749700440216	0.357475965626628
21	GALK1	0	3	0.562749700440216	0.357475965626628
24	GALK1	0	3	0.562749700440216	0.357475965626628
11	TINAG	0	1	1	0.357479585150274
23	ABCC5	0	1	1	0.357480369017075
21	ATF6	0	3	0.562749700440216	0.357483760989838
2	THBS1	0	2	1	0.357488231014165
15	NOP56	0	2	1	0.357491817447801
14	PCSK7	0	1	1	0.357491850202479
17	PCSK7	0	1	1	0.357491850202479
3	ZBTB5	1	3	1	0.357495113429352
9	FAM72D	0	3	0.562749700440216	0.357496408015828
23	LGI3	0	1	1	0.357497432709317
6	SETD7	0	2	1	0.357497930601075
2	EIF3B	0	2	1	0.357498675649423
13	DACT3	0	2	0.511272541389285	0.357501154557124
16	DACT3	0	2	0.511272541389285	0.357501154557124
4	DACT3	0	3	0.266908812083928	0.357501154557124
12	PHF10	0	3	0.562749700440216	0.357503068811807
21	PHF10	0	3	0.562749700440216	0.357503068811807
24	PHF10	0	3	0.562749700440216	0.357503068811807
9	PHF10	2	4	0.678010812325993	0.357503068811807
7	CAPN9	6	5	0.542376249221667	0.357504475067239
2	ABHD8	0	3	0.57535603809672	0.35750465212913
21	AUTS2	0	1	1	0.357507660240878
24	AUTS2	0	1	1	0.357507660240878
19	UQCC1	0	2	0.511272541389285	0.357507772606924
22	UQCC1	0	2	0.511272541389285	0.357507772606924
11	FCN1	0	2	1	0.357517068152567
14	FCN1	0	2	1	0.357517068152567
17	FCN1	0	2	1	0.357517068152567
20	FCN1	0	2	1	0.357517068152567
23	FCN1	0	2	1	0.357517068152567
2	FCN1	0	2	1	0.357517068152567
5	FCN1	0	2	1	0.357517068152567
8	FCN1	0	2	1	0.357517068152567
3	CHTF18	0	2	1	0.357519399649906
3	DMRT3	0	2	1	0.357521909234304
13	TNR	2	0	0.179175789594986	0.357527438294215
16	TNR	2	0	0.179175789594986	0.357527438294215
22	SP100	0	2	0.511272541389285	0.35753105056464
9	ERBB2	1	5	1	0.357531135053619
12	ADAM33	0	2	1	0.357531196458446
3	OTUD6B	0	2	1	0.357531261597114
1	LARP6	2	2	1	0.357531472215854
7	LARP6	2	2	1	0.357531472215854
15	C2CD5	0	1	1	0.357540411896627
12	ZNF582	0	3	0.562749700440216	0.357541796393403
24	ZNF582	0	3	0.562749700440216	0.357541796393403
15	ZNF814	0	3	0.562749700440216	0.357542302229752
18	ZNF814	0	3	0.562749700440216	0.357542302229752
3	ZNF814	1	3	1	0.357542302229752
6	ZNF814	0	3	0.562749700440216	0.357542302229752
9	PRDM14	0	2	1	0.357545968282441
10	CLEC12A	0	2	0.511272541389285	0.357553936663353
19	CLEC12A	0	2	0.511272541389285	0.357553936663353
22	CLEC12A	0	2	0.511272541389285	0.357553936663353
7	CLEC12A	0	2	0.511272541389285	0.357553936663353
2	COL4A3BP	0	2	1	0.357556419969788
8	COL4A3BP	0	2	1	0.357556419969788
21	MRPS10	0	2	1	0.357557567162877
9	MRPS10	0	2	1	0.357557567162877
6	ARSG	2	4	0.678010812325993	0.357560927595086
1	NEUROG1	2	5	0.705462609898033	0.357561499314299
3	TIPIN	0	2	1	0.357561683802129
6	TIPIN	0	2	1	0.357561683802129
20	WBP1L	0	2	1	0.357562807945073
8	TMEM17	0	3	0.57535603809672	0.357573642464935
2	LASP1	0	4	0.577251770069503	0.357574656188615
8	LASP1	0	4	0.577251770069503	0.357574656188615
12	ZNF350	0	2	1	0.357575781237258
21	ZNF350	0	2	1	0.357575781237258
24	ZNF350	0	2	1	0.357575781237258
9	ZNF350	0	2	1	0.357575781237258
2	KLHL12	0	2	1	0.357578224104543
8	KLHL12	0	2	1	0.357578224104543
15	CES1	0	1	1	0.357580233389448
12	VPS72	0	2	1	0.357582458912429
21	VPS72	0	2	1	0.357582458912429
24	VPS72	0	2	1	0.357582458912429
9	VPS72	0	2	1	0.357582458912429
2	FUT10	0	1	1	0.357582899150424
5	FUT10	0	1	1	0.357582899150424
15	SMG7	0	3	0.562749700440216	0.357583161722781
18	SMG7	0	3	0.562749700440216	0.357583161722781
21	MFNG	0	1	1	0.35758387103627
24	MFNG	0	1	1	0.35758387103627
13	FASTKD1	0	2	0.511272541389285	0.35758532308531
1	FASTKD1	0	2	0.511272541389285	0.35758532308531
6	TRIM28	0	3	0.562749700440216	0.357588843640754
4	FBLN5	2	4	1	0.357590528856355
10	DNAH11	13	12	0.41361544895645	0.357591251301123
18	DLG5	0	3	0.562749700440216	0.357592416700716
5	FOXA1	0	2	1	0.357599405181043
12	MROH1	0	1	1	0.35760049129765
21	MROH1	0	1	1	0.35760049129765
24	MROH1	0	1	1	0.35760049129765
9	MROH1	0	1	1	0.35760049129765
21	DRG2	0	2	1	0.357604779208741
24	DRG2	0	2	1	0.357604779208741
3	TWF1	0	3	0.562749700440216	0.357605108962269
9	TWF1	0	3	0.562749700440216	0.357605108962269
12	PTPRT	1	7	0.452694781504523	0.357609280638229
21	CLDN18	0	2	1	0.3576158103939
21	COX15	0	2	1	0.357616762736761
24	COX15	0	2	1	0.357616762736761
10	SLC2A8	0	2	0.511272541389285	0.357617495723359
19	SLC2A8	0	2	0.511272541389285	0.357617495723359
22	SLC2A8	0	2	0.511272541389285	0.357617495723359
11	SLC2A4RG	0	4	0.577251770069503	0.357618078661737
20	SLC2A4RG	0	4	0.577251770069503	0.357618078661737
23	SLC2A4RG	0	4	0.577251770069503	0.357618078661737
3	ATPAF1	1	2	1	0.357619368303076
9	ATPAF1	1	2	1	0.357619368303076
9	MTMR3	3	14	0.422512512221257	0.35762037488239
3	LRCH2	0	2	1	0.357624158808614
9	LRCH2	0	2	1	0.357624158808614
9	TNNC2	0	1	1	0.357624183826643
3	IFT43	1	2	1	0.357624470836375
3	SLC25A31	0	1	1	0.357625121183124
9	ZNF225	0	1	1	0.357625837239173
8	TRRAP	4	7	0.483988901939904	0.357627657742932
2	ACSL3	0	3	0.57535603809672	0.357627888783335
19	PENK	0	2	0.511272541389285	0.357629796500991
22	PENK	0	2	0.511272541389285	0.357629796500991
12	HAND1	0	2	1	0.357633143694684
9	HAND1	0	2	1	0.357633143694684
14	CCAR2	0	2	1	0.35763955925048
17	CCAR2	0	2	1	0.35763955925048
5	CCAR2	0	2	1	0.35763955925048
8	CHST9	0	3	0.57535603809672	0.357639627351364
21	GRIA2	0	3	0.562749700440216	0.357640335910965
24	GRIA2	0	3	0.562749700440216	0.357640335910965
1	GNG11	0	2	0.511272541389285	0.357640867567084
7	GNG11	0	2	0.511272541389285	0.357640867567084
3	MANBAL	0	2	1	0.3576476796652
6	SNX1	0	1	1	0.357652944059973
3	PGAP3	0	4	0.581964343829231	0.357654185106883
9	PGAP3	0	4	0.581964343829231	0.357654185106883
1	OR2J1	0	2	0.511272541389285	0.357654219106215
11	LARP4B	0	5	0.337536991645227	0.357655985309047
20	LARP4B	0	4	0.577251770069503	0.357655985309047
23	LARP4B	0	4	0.577251770069503	0.357655985309047
3	ALB	0	1	1	0.35766301796821
21	IL17RA	0	2	1	0.357663538103029
20	IGF2BP3	0	4	0.577251770069503	0.357663736063818
23	IGF2BP3	0	4	0.577251770069503	0.357663736063818
21	CADM1	0	2	1	0.357665980439503
14	NRXN1	0	4	0.577251770069503	0.357669834147531
17	NRXN1	0	4	0.577251770069503	0.357669834147531
4	FZD1	0	2	0.511272541389285	0.357671381007995
9	ZNF555	0	2	1	0.357672060727009
24	ARL4A	0	3	0.562749700440216	0.357674539431338
7	GNAI3	4	5	1	0.357674940575151
6	KIF1C	1	1	0.486299648064354	0.357678327429691
12	SDCCAG3	0	1	1	0.357679226414589
15	SDCCAG3	0	1	1	0.357679226414589
18	SDCCAG3	0	1	1	0.357679226414589
24	SDCCAG3	0	1	1	0.357679226414589
27	SDCCAG3	0	1	1	0.357679226414589
3	SDCCAG3	0	1	1	0.357679226414589
6	SDCCAG3	0	1	1	0.357679226414589
3	RAB1A	0	3	0.562749700440216	0.357680671984685
9	RAB1A	0	3	0.562749700440216	0.357680671984685
24	KRT76	0	3	0.562749700440216	0.357680974852018
12	TRAFD1	0	1	1	0.357682653806146
21	TRAFD1	0	1	1	0.357682653806146
24	TRAFD1	0	1	1	0.357682653806146
3	SPATA6	0	1	1	0.357683562009394
24	TRABD2B	0	3	0.562749700440216	0.357688386364161
9	SAMD9L	0	1	1	0.357691018945664
25	OTOGL	0	2	0.511272541389285	0.357693434006975
12	SMCO2	0	3	0.562749700440216	0.357695016007801
3	SS18L1	0	2	1	0.35769645867097
6	AK3	0	3	0.562749700440216	0.357700859399054
26	OPLAH	0	2	1	0.357702195667733
21	EPHA7	0	2	1	0.357703686537875
24	EPHA7	0	2	1	0.357703686537875
3	EMCN	1	6	0.680088161923889	0.357704826688682
3	GIMAP2	0	1	1	0.357711888436944
19	IRF7	2	1	0.577305425211903	0.357716066284605
7	IRF7	2	1	0.577305425211903	0.357716066284605
10	RASAL3	2	5	0.705462609898033	0.357719684382883
22	RASAL3	2	5	0.705462609898033	0.357719684382883
21	SEL1L2	0	2	1	0.35772233764722
12	FAM83B	0	2	1	0.35772844207065
21	FAM83B	0	2	1	0.35772844207065
24	FAM83B	0	2	1	0.35772844207065
19	SLC25A29	0	2	0.511272541389285	0.357728699898833
22	SLC25A29	0	2	0.511272541389285	0.357728699898833
3	PSPH	0	2	1	0.357732126342073
10	HADHA	2	5	0.705462609898033	0.35773515402389
14	SNTG2	0	2	1	0.357736312626701
17	SNTG2	0	2	1	0.357736312626701
5	SNTG2	0	2	1	0.357736312626701
12	FAM69C	0	3	0.562749700440216	0.357736465989998
21	FAM69C	0	3	0.562749700440216	0.357736465989998
24	FAM69C	0	3	0.562749700440216	0.357736465989998
12	WTIP	0	1	1	0.357740127013384
21	WTIP	0	1	1	0.357740127013384
24	WTIP	0	1	1	0.357740127013384
2	CYP1A2	0	1	1	0.357743595153113
21	SV2C	0	3	0.562749700440216	0.357744777303038
24	SV2C	0	3	0.562749700440216	0.357744777303038
10	ANKRD36C	2	0	0.179175789594986	0.3577463320526
16	ANKRD36C	2	0	0.179175789594986	0.3577463320526
1	CTTN	2	0	0.179175789594986	0.3577463320526
22	ANKRD36C	2	0	0.179175789594986	0.3577463320526
4	ANKRD36C	2	0	0.179175789594986	0.3577463320526
21	SLC25A16	0	3	0.562749700440216	0.357747500971821
3	MGST3	0	3	0.562749700440216	0.357749602659863
20	TOPORS	0	3	0.57535603809672	0.357751477403786
2	HHEX	0	2	1	0.357753793175913
12	VPS26B	0	2	1	0.357756560553744
6	VPS26B	0	2	1	0.357756560553744
10	CDCA2	2	0	0.179175789594986	0.357764687790979
13	CDCA2	2	0	0.179175789594986	0.357764687790979
16	CDCA2	2	0	0.179175789594986	0.357764687790979
22	CDCA2	2	0	0.179175789594986	0.357764687790979
4	CDCA2	2	0	0.179175789594986	0.357764687790979
15	MYO1A	0	3	0.562749700440216	0.357765283539363
18	MYO1A	0	3	0.562749700440216	0.357765283539363
3	MRPL40	0	1	1	0.357765529775896
9	MRPL40	0	1	1	0.357765529775896
21	C9	2	2	0.318523005789538	0.35776667253875
24	C9	2	2	0.318523005789538	0.35776667253875
21	HHLA3	0	1	1	0.357768085531894
20	EXD3	0	1	1	0.357772782753642
23	EXD3	0	1	1	0.357772782753642
21	SLC24A1	0	3	0.562749700440216	0.357774355258034
24	SLC24A1	0	3	0.562749700440216	0.357774355258034
9	MKKS	0	2	1	0.357774814757454
3	MUC21	0	4	0.581964343829231	0.357775104750469
9	TAAR2	0	1	1	0.357776287571765
3	PPOX	0	2	1	0.357776576575332
15	TBC1D16	0	2	1	0.357778258516646
18	TBC1D16	0	2	1	0.357778258516646
21	CHPF	0	2	1	0.357780397791167
9	CHPF	0	2	1	0.357780397791167
9	RTTN	1	5	1	0.357781746766773
3	DENND1B	2	6	1	0.357782497682956
8	ANKRD17	6	12	0.41927410240484	0.357782704884864
23	PLCB2	0	3	0.57535603809672	0.357783540732382
9	SUPT5H	0	4	0.581964343829231	0.357786833478857
18	U2SURP	0	2	1	0.357792234305562
6	U2SURP	0	3	0.562749700440216	0.357792234305562
7	RCVRN	0	2	0.511272541389285	0.357793040596364
11	ELMO2	1	2	1	0.357797103397527
2	ELAVL3	4	2	0.0390105118789301	0.357797555929141
8	ELAVL3	4	2	0.0390105118789301	0.357797555929141
3	LOXL3	0	6	0.192146475055282	0.357797686133423
2	NR1D1	0	3	0.57535603809672	0.357798245771292
12	NUDT18	0	1	1	0.357798269690902
21	NUDT18	0	1	1	0.357798269690902
24	NUDT18	0	1	1	0.357798269690902
9	NUDT18	0	1	1	0.357798269690902
3	ANP32E	0	2	1	0.357799070537726
9	ANP32E	0	2	1	0.357799070537726
11	HTR3B	0	2	1	0.357799898578377
2	HTR3B	0	2	1	0.357799898578377
5	HTR3B	0	2	1	0.357799898578377
8	HTR3B	0	2	1	0.357799898578377
12	SPTLC2	0	3	0.562749700440216	0.357801031893822
21	SPTLC2	0	3	0.562749700440216	0.357801031893822
24	SPTLC2	0	3	0.562749700440216	0.357801031893822
6	SYNPO2	0	2	1	0.357801451835765
8	ZSCAN16	0	3	0.57535603809672	0.357805234500977
9	UPK1A	0	2	1	0.357805795668056
12	FSTL3	0	2	1	0.357807984458204
15	FSTL3	0	2	1	0.357807984458204
18	FSTL3	0	2	1	0.357807984458204
21	FSTL3	0	2	1	0.357807984458204
24	FSTL3	0	2	1	0.357807984458204
6	FSTL3	0	2	1	0.357807984458204
11	SENP2	0	3	0.57535603809672	0.357808337359131
19	RFPL4AL1	0	2	0.511272541389285	0.357808585033207
7	RFPL4AL1	0	2	0.511272541389285	0.357808585033207
9	CERKL	1	6	0.680088161923889	0.357810139252673
3	LETM1	0	3	0.562749700440216	0.357820946968954
11	RASD2	0	3	0.57535603809672	0.357824784654479
2	PRIM2	0	2	1	0.357825177522546
8	PRIM2	0	2	1	0.357825177522546
6	SCEL	0	3	0.562749700440216	0.357825403364873
10	NKIRAS2	0	2	0.511272541389285	0.357827108739578
4	NKIRAS2	0	2	0.511272541389285	0.357827108739578
15	IMPG2	0	3	0.562749700440216	0.357827763574703
18	IMPG2	0	3	0.562749700440216	0.357827763574703
3	IMPG2	0	3	0.562749700440216	0.357827763574703
6	IMPG2	0	3	0.562749700440216	0.357827763574703
11	AMDHD1	0	4	0.577251770069503	0.357829078486076
20	AMDHD1	0	4	0.577251770069503	0.357829078486076
23	AMDHD1	0	4	0.577251770069503	0.357829078486076
8	AMDHD1	0	4	0.577251770069503	0.357829078486076
2	PDCD5	0	2	1	0.357832309215674
2	GGA2	1	2	1	0.357832409091591
11	FAM149A	0	2	1	0.357833252159706
2	FAM149A	0	2	1	0.357833252159706
5	FAM149A	0	2	1	0.357833252159706
12	NDRG3	0	2	1	0.357835883509839
20	SUCO	0	1	1	0.357839007468882
10	MAF1	2	0	0.179175789594986	0.357841141569591
1	MAF1	2	1	0.577305425211903	0.357841141569591
4	MAF1	2	0	0.179175789594986	0.357841141569591
21	LYRM5	0	2	1	0.357841925350865
9	LYRM5	0	3	0.562749700440216	0.357841925350865
2	CGRRF1	0	1	1	0.357843748048703
12	PITPNB	0	3	0.562749700440216	0.357844508392613
6	PITPNB	0	3	0.562749700440216	0.357844508392613
2	ACOT13	0	2	1	0.357844827308209
11	OTP	0	1	1	0.357850822647081
12	CDS2	0	3	0.562749700440216	0.357857637819374
21	CDS2	0	2	1	0.357857637819374
24	CDS2	0	2	1	0.357857637819374
15	ACTN4	0	1	1	0.357858256057947
11	ADAP1	0	3	0.57535603809672	0.357858267845098
20	ADAP1	0	3	0.57535603809672	0.357858267845098
23	ADAP1	0	3	0.57535603809672	0.357858267845098
8	C11orf70	0	4	0.577251770069503	0.35786013400929
9	RAPGEF1	3	11	0.767690061783495	0.357863246669793
20	JAKMIP1	0	1	1	0.357864051973486
8	GPR84	0	2	1	0.357868419270594
23	PPHLN1	0	2	1	0.357871881110888
3	KHK	0	3	0.562749700440216	0.35787816349203
6	KHK	0	3	0.562749700440216	0.35787816349203
20	HECW1	0	2	1	0.357879131264616
23	HECW1	0	2	1	0.357879131264616
3	RANBP3	0	2	1	0.357879242743136
20	KDM6A	0	3	0.57535603809672	0.357879927243504
5	USP36	0	2	1	0.357882811473057
2	LIPF	0	2	1	0.357884649308261
11	RASGRF2	0	3	0.57535603809672	0.357886432660134
21	DHCR24	0	2	1	0.357886755364299
12	RCC1	0	2	1	0.357887175871302
24	RCC1	0	2	1	0.357887175871302
7	PTBP3	10	11	0.660035387514701	0.357889364374373
17	RALGAPA1	0	3	0.57535603809672	0.357891881813933
21	DENND2C	0	1	1	0.357892462317223
24	DENND2C	0	1	1	0.357892462317223
9	SORD	1	4	1	0.357894816100821
2	CECR2	5	1	0.00482491176515207	0.357898740104388
10	ASS1	3	5	1	0.357903885359267
14	SLC6A12	0	1	1	0.357907231647299
17	SLC6A12	0	1	1	0.357907231647299
5	SLC6A12	0	1	1	0.357907231647299
3	PRKCSH	0	2	1	0.35790934036622
9	SNF8	0	2	1	0.357910352668308
21	TMEM186	0	2	1	0.35791039315255
9	TMEM186	0	2	1	0.35791039315255
27	FAT1	0	1	1	0.357910421278782
20	TOE1	0	3	0.57535603809672	0.357910864263767
8	TOE1	0	3	0.57535603809672	0.357910864263767
8	IL3RA	0	2	1	0.35791202662099
21	TECTB	0	3	0.562749700440216	0.35791219320993
24	TECTB	0	3	0.562749700440216	0.35791219320993
3	TRIM39	0	3	0.562749700440216	0.357916011763247
9	TRIM39	0	3	0.562749700440216	0.357916011763247
11	CCNB2	0	1	1	0.357917224255815
23	CCNB2	0	1	1	0.357917224255815
20	FAM214A	0	2	1	0.357919538369591
11	TLDC1	0	1	1	0.357920524124036
23	TLDC1	0	1	1	0.357920524124036
2	CLDN4	0	2	1	0.357920774738624
2	SLC9A3	0	2	1	0.357921937094511
15	ITGAM	0	1	1	0.35792238053051
18	ITGAM	0	1	1	0.35792238053051
21	ITGAM	0	1	1	0.35792238053051
24	ITGAM	0	1	1	0.35792238053051
9	ZNF219	1	3	1	0.35792318360008
9	CHRNB4	0	3	0.562749700440216	0.357923546245755
11	SLC35D2	0	2	1	0.357926219709966
20	SLC35D2	0	2	1	0.357926219709966
23	SLC35D2	0	2	1	0.357926219709966
3	SNX22	0	2	1	0.357927780353204
7	TMUB1	1	0	0.423539518900344	0.357927998162517
26	OTOG	0	3	0.57535603809672	0.357930234061518
23	IL17RD	0	3	0.57535603809672	0.35793786520481
5	ZFAT	0	3	0.57535603809672	0.35793838590149
6	ST3GAL6	0	2	1	0.357939977644908
3	DYNC2LI1	0	2	1	0.357940905200013
9	GLB1	1	4	1	0.357943253063665
14	SIMC1	0	2	1	0.357943589536359
17	SIMC1	0	2	1	0.357943589536359
5	SIMC1	0	2	1	0.357943589536359
12	CHRDL1	0	1	1	0.357946776097805
6	CHRDL1	0	1	1	0.357946776097805
2	NSL1	0	2	1	0.357952832682752
21	CCDC8	0	2	1	0.357957925497091
9	CCDC8	0	2	1	0.357957925497091
6	DRG2	0	1	1	0.357958003834723
15	FAM20A	0	2	1	0.357959318269576
18	FAM20A	0	2	1	0.357959318269576
21	KHNYN	0	2	1	0.35796225881035
20	CHSY3	0	2	1	0.35796376170006
23	CHSY3	0	2	1	0.35796376170006
2	KEAP1	0	3	0.57535603809672	0.357966007185149
1	CLPB	5	15	0.169359636708491	0.357966012823059
15	ZDHHC1	0	3	0.562749700440216	0.357972798155255
18	ZDHHC1	0	3	0.562749700440216	0.357972798155255
6	ZDHHC1	0	4	0.581964343829231	0.357972798155255
11	SFT2D3	0	1	1	0.357973098800839
20	SFT2D3	0	1	1	0.357973098800839
23	SFT2D3	0	1	1	0.357973098800839
2	NKIRAS2	0	2	1	0.357975092944417
8	NKIRAS2	0	2	1	0.357975092944417
2	ZDHHC7	0	2	1	0.357978325719641
8	ZDHHC7	0	2	1	0.357978325719641
3	OSR1	0	2	1	0.357984362887246
3	ZNF33A	0	2	1	0.357984531620705
12	CD46	0	2	1	0.357984801993228
6	CD46	0	2	1	0.357984801993228
15	DPY19L1	0	2	1	0.35798522494535
3	DPY19L1	0	2	1	0.35798522494535
9	ZNF169	0	2	1	0.357985388807289
11	SUPT3H	0	1	1	0.357985663251798
5	SUPT3H	0	1	1	0.357985663251798
14	ZFYVE16	0	2	1	0.357986445350462
9	ZSCAN2	1	9	0.297598073840531	0.357988712151542
21	TMEM229A	0	2	1	0.357990321232331
10	FBXO27	2	1	0.577305425211903	0.357992324147052
24	SGCA	0	2	1	0.357993563245325
21	NFIC	0	3	0.562749700440216	0.357993873657531
24	NFIC	0	3	0.562749700440216	0.357993873657531
8	TM4SF5	0	3	0.57535603809672	0.357994475452804
20	AARS2	0	3	0.57535603809672	0.357995210775283
23	AARS2	0	3	0.57535603809672	0.357995210775283
15	LRP8	0	2	1	0.357997041250494
18	LRP8	0	2	1	0.357997041250494
12	E2F8	0	3	0.562749700440216	0.357998762937922
21	E2F8	0	3	0.562749700440216	0.357998762937922
24	E2F8	0	3	0.562749700440216	0.357998762937922
13	RPL26L1	0	2	0.511272541389285	0.357999030638267
16	RPL26L1	0	2	0.511272541389285	0.357999030638267
4	RPL26L1	0	2	0.511272541389285	0.357999030638267
11	CDKAL1	0	5	0.337536991645227	0.358004210176146
10	KCTD20	0	3	0.266908812083928	0.358005503705488
13	KCTD20	0	2	0.511272541389285	0.358005503705488
16	KCTD20	0	2	0.511272541389285	0.358005503705488
19	KCTD20	0	2	0.511272541389285	0.358005503705488
22	KCTD20	0	2	0.511272541389285	0.358005503705488
25	KCTD20	0	2	0.511272541389285	0.358005503705488
4	KCTD20	0	3	0.266908812083928	0.358005503705488
9	IL25	0	1	1	0.358005937119747
12	TAF15	0	3	0.562749700440216	0.358010636958094
7	NEU3	3	1	0.316989644872981	0.358011056447596
12	ZNF747	1	3	1	0.358011187182908
21	ZNF747	0	3	0.562749700440216	0.358011187182908
24	ZNF747	0	3	0.562749700440216	0.358011187182908
3	NUP98	3	5	0.694206983625849	0.358013243248784
3	ARL9	0	2	1	0.358013550968184
9	ARL9	0	2	1	0.358013550968184
3	CH25H	0	2	1	0.358019706980731
9	CH25H	0	2	1	0.358019706980731
3	SLC25A21	1	5	1	0.358021558673454
9	SLC25A21	1	5	1	0.358021558673454
3	ILVBL	0	2	1	0.358022371945529
6	SYDE2	0	2	1	0.358025104870887
24	THAP11	0	2	1	0.358025290562581
21	CCSER1	0	3	0.562749700440216	0.358027214658046
24	CCSER1	0	3	0.562749700440216	0.358027214658046
9	ACSL6	1	8	0.458271854613034	0.358027337778356
3	SFSWAP	0	2	1	0.358027604922962
2	CENPU	0	3	0.57535603809672	0.358028121199193
8	CENPU	0	3	0.57535603809672	0.358028121199193
2	HERC6	0	3	0.57535603809672	0.358030045489841
12	ATP7B	1	4	1	0.358036991645819
12	CRYBB2	0	2	1	0.358038379550631
21	CRYBB2	0	2	1	0.358038379550631
24	CRYBB2	0	2	1	0.358038379550631
9	CRYBB2	0	2	1	0.358038379550631
20	C17orf74	0	2	1	0.358038961828992
8	C17orf74	0	2	1	0.358038961828992
11	PPFIA2	0	2	1	0.358041056796976
20	PPFIA2	0	2	1	0.358041056796976
23	PPFIA2	0	2	1	0.358041056796976
20	MPPED2	0	2	1	0.35804131147197
12	HPS4	0	3	0.562749700440216	0.358043055816962
21	HPS4	0	3	0.562749700440216	0.358043055816962
24	HPS4	0	3	0.562749700440216	0.358043055816962
12	PRDM9	0	2	1	0.35804351214723
24	PRDM9	0	2	1	0.35804351214723
6	POLDIP3	0	2	1	0.358044127303698
9	D2HGDH	0	2	1	0.358044134833463
3	TIAL1	0	2	1	0.358044383733194
14	BRSK2	0	1	1	0.358044818605177
20	BRSK2	0	1	1	0.358044818605177
12	EMILIN2	0	2	1	0.358053546000019
24	EMILIN2	0	2	1	0.358053546000019
21	ARSD	0	1	1	0.358057068962684
9	ARSD	0	1	1	0.358057068962684
11	WDR25	2	3	0.605592433528531	0.35805772853935
5	WDR25	2	3	0.605592433528531	0.35805772853935
3	OSBPL8	1	7	0.452694781504523	0.358058959005698
20	PHLDB1	1	8	0.461891559693263	0.358059078348457
3	CDX2	1	3	1	0.358059650015177
2	PLAC8	0	1	1	0.358059652374947
8	PLAC8	0	1	1	0.358059652374947
21	FAM167A	0	2	1	0.358060092127312
24	FAM167A	0	2	1	0.358060092127312
15	C15orf27	0	1	1	0.358061746919442
18	C15orf27	0	1	1	0.358061746919442
6	C15orf27	0	1	1	0.358061746919442
6	TMEM184B	0	3	0.562749700440216	0.358061817678644
9	FNDC1	2	10	0.525719804432074	0.358062926042384
21	SIPA1L3	1	7	0.452694781504523	0.358064573391875
2	SNX9	0	1	1	0.358067272557292
3	PEG10	0	5	0.329438512902039	0.358073751079454
10	ANKRD33	2	0	0.179175789594986	0.358074338690517
4	ANKRD33	2	0	0.179175789594986	0.358074338690517
12	FSTL5	0	2	1	0.358075276064167
15	FSTL5	0	2	1	0.358075276064167
18	FSTL5	0	2	1	0.358075276064167
24	FSTL5	0	2	1	0.358075276064167
6	FSTL5	0	2	1	0.358075276064167
11	HAVCR1	0	2	1	0.358076561225766
20	HAVCR1	0	2	1	0.358076561225766
23	HAVCR1	0	2	1	0.358076561225766
12	SHF	0	3	0.562749700440216	0.358081217011035
9	PARG	0	1	1	0.358081674047337
10	ZSCAN10	0	2	0.511272541389285	0.358082072267969
19	ZSCAN10	0	2	0.511272541389285	0.358082072267969
22	ZSCAN10	0	2	0.511272541389285	0.358082072267969
7	ZSCAN10	0	2	0.511272541389285	0.358082072267969
11	MMP20	2	1	0.160024443779039	0.358084353013613
3	AMD1	0	3	0.562749700440216	0.358085902484662
12	OR10X1	0	1	1	0.358087876017882
9	OR10X1	0	1	1	0.358087876017882
9	GPR62	3	2	0.140902705528139	0.358088508782138
12	ENTPD2	0	3	0.562749700440216	0.35809460053144
21	ENTPD2	0	3	0.562749700440216	0.35809460053144
24	ENTPD2	0	3	0.562749700440216	0.35809460053144
9	ENTPD2	0	3	0.562749700440216	0.35809460053144
21	TFCP2	0	3	0.562749700440216	0.358096501169204
24	TFCP2	0	3	0.562749700440216	0.358096501169204
24	SAV1	0	2	1	0.358097072649161
10	IFITM3	0	2	0.511272541389285	0.358097224727566
19	IFITM3	0	2	0.511272541389285	0.358097224727566
22	IFITM3	0	2	0.511272541389285	0.358097224727566
7	IFITM3	0	2	0.511272541389285	0.358097224727566
3	BLVRA	0	3	0.562749700440216	0.358098713121771
15	PPM1M	0	2	1	0.358100001658127
5	ZCCHC6	0	2	1	0.358101088493316
1	RAB5A	1	3	0.641747233771329	0.358102798424013
12	FAM161A	0	1	1	0.358103071138103
21	FAM161A	0	1	1	0.358103071138103
24	FAM161A	0	1	1	0.358103071138103
27	PIGW	0	3	0.562749700440216	0.358103568734798
23	MMS22L	0	1	1	0.358106052693177
2	HSP90AA1	4	4	0.11790919254466	0.358106438407574
12	GBA	0	2	1	0.358106781727735
21	GBA	0	2	1	0.358106781727735
24	GBA	0	2	1	0.358106781727735
3	XRCC1	2	3	0.625472346671038	0.358110612123343
12	KISS1R	0	3	0.562749700440216	0.358110690373512
3	KISS1R	0	3	0.562749700440216	0.358110690373512
6	KISS1R	0	3	0.562749700440216	0.358110690373512
9	KISS1R	0	3	0.562749700440216	0.358110690373512
20	SRRM4	0	3	0.57535603809672	0.358112308346411
11	FAM217A	0	4	0.577251770069503	0.358113615837869
20	FAM217A	0	3	0.57535603809672	0.358113615837869
23	FAM217A	0	3	0.57535603809672	0.358113615837869
15	SPNS3	0	1	1	0.358113725858825
18	SPNS3	0	1	1	0.358113725858825
6	SPNS3	0	2	1	0.358113725858825
8	IMP3	0	3	0.57535603809672	0.358118805000752
2	ILVBL	0	2	1	0.3581225405945
9	MAGOH	0	2	1	0.358124297573748
17	CACNA2D3	0	2	1	0.358125701095756
3	RBM25	0	3	0.562749700440216	0.358127461113275
9	RASL12	0	2	1	0.35812988705595
9	C19orf67	0	2	1	0.358130506262396
15	FKBP14	0	2	1	0.358130940151947
18	FKBP14	0	2	1	0.358130940151947
21	FKBP14	0	2	1	0.358130940151947
24	FKBP14	0	2	1	0.358130940151947
8	SETX	1	8	0.461891559693263	0.358130950092029
21	OR10H5	0	1	1	0.358133894227768
9	OR10H5	0	1	1	0.358133894227768
3	CTSF	0	3	0.562749700440216	0.358134058473288
9	CTSF	0	5	0.329438512902039	0.358134058473288
8	BLM	0	3	0.57535603809672	0.358136387714157
21	DDX53	0	2	1	0.358137295857549
9	DDX53	0	2	1	0.358137295857549
3	CHRM5	1	1	0.486299648064354	0.358137797305893
15	PPFIBP2	0	3	0.562749700440216	0.358137927067613
18	PPFIBP2	0	3	0.562749700440216	0.358137927067613
6	MAPK8	0	2	1	0.358139744976041
12	RB1CC1	0	2	1	0.358144252476036
21	RB1CC1	0	2	1	0.358144252476036
24	RB1CC1	0	2	1	0.358144252476036
9	RB1CC1	0	2	1	0.358144252476036
20	MARK2	0	2	1	0.35815149464087
23	MARK2	0	2	1	0.35815149464087
10	NCK2	0	3	0.266908812083928	0.358153003146968
19	NCK2	0	2	0.511272541389285	0.358153003146968
22	NCK2	0	2	0.511272541389285	0.358153003146968
3	CLN5	0	3	0.562749700440216	0.358154077547193
12	GPRIN3	0	3	0.562749700440216	0.358156597639618
3	CCDC112	0	2	1	0.358158477451365
9	CCDC112	0	2	1	0.358158477451365
1	COL5A1	2	5	0.705462609898033	0.358159906375961
20	SCLT1	0	2	1	0.358160728341562
24	TSHZ2	0	2	1	0.358162574796443
12	NRGN	0	5	0.329438512902039	0.358163272831934
12	POTEF	0	1	1	0.358165317390428
15	POTEF	0	1	1	0.358165317390428
18	POTEF	0	1	1	0.358165317390428
21	POTEF	0	1	1	0.358165317390428
24	POTEF	0	1	1	0.358165317390428
3	POTEF	0	1	1	0.358165317390428
6	POTEF	0	1	1	0.358165317390428
9	POTEF	0	1	1	0.358165317390428
12	ZMYM2	0	1	1	0.358169393688045
10	CUL4A	0	2	0.511272541389285	0.358169473979784
19	CUL4A	0	2	0.511272541389285	0.358169473979784
22	CUL4A	0	2	0.511272541389285	0.358169473979784
15	PHLDB2	0	3	0.562749700440216	0.358172545968985
10	CHL1	5	9	0.787330027516754	0.358176421909852
12	KCNG1	0	2	1	0.358178188957909
6	KCNG1	0	2	1	0.358178188957909
18	RALGAPA1	0	3	0.562749700440216	0.358180086154358
3	FAM135A	0	3	0.562749700440216	0.358180860561412
5	RNF111	0	1	1	0.358182059085632
3	FRMD6	2	7	1	0.358184186290866
11	ZSWIM2	0	2	1	0.358185412889256
14	ZSWIM2	0	2	1	0.358185412889256
17	ZSWIM2	0	2	1	0.358185412889256
20	ZSWIM2	0	2	1	0.358185412889256
23	ZSWIM2	0	2	1	0.358185412889256
5	ZSWIM2	0	2	1	0.358185412889256
11	TEAD3	0	3	0.57535603809672	0.358189551446966
21	BHLHE40	0	3	0.562749700440216	0.358189864379837
24	BHLHE40	0	3	0.562749700440216	0.358189864379837
11	FGF5	0	2	1	0.358193514871211
5	FGF5	0	2	1	0.358193514871211
21	SPPL3	0	2	1	0.358195942205788
24	SPPL3	0	2	1	0.358195942205788
3	RAB2B	0	1	1	0.358197814071674
9	RAB2B	0	1	1	0.358197814071674
12	PDZD3	0	1	1	0.358199403728966
21	PDZD3	0	1	1	0.358199403728966
24	PDZD3	0	1	1	0.358199403728966
9	PDZD3	0	1	1	0.358199403728966
7	RFTN2	2	5	0.705462609898033	0.358201293150488
12	NUPL1	0	2	1	0.358201330261025
21	NUPL1	0	2	1	0.358201330261025
24	NUPL1	0	2	1	0.358201330261025
9	HOXB8	0	6	0.192146475055282	0.358202289157941
11	SLC6A15	0	4	0.577251770069503	0.358202975324822
23	SLC6A15	0	4	0.577251770069503	0.358202975324822
3	SLC35E4	0	3	0.562749700440216	0.358203065295514
21	POLA1	0	2	1	0.35820457942829
24	POLA1	0	2	1	0.35820457942829
12	SURF4	0	3	0.562749700440216	0.358205182073083
9	SURF4	1	3	1	0.358205182073083
24	BANK1	0	2	1	0.358205837703927
21	PVRL4	0	3	0.562749700440216	0.358209525395998
24	PVRL4	0	3	0.562749700440216	0.358209525395998
8	FIGLA	0	1	1	0.358209667638399
20	FLVCR2	0	2	1	0.358210086283433
13	NRG1	0	2	0.511272541389285	0.358211034262736
16	NRG1	0	2	0.511272541389285	0.358211034262736
24	TRMT1	0	1	1	0.35821381160909
10	SORL1	8	9	0.805926378317946	0.358214836745007
6	FAIM2	0	2	1	0.358217272430964
1	CNIH3	8	6	0.286059683069174	0.358220124192492
27	ROBO1	0	3	0.562749700440216	0.358220431310731
11	SIRT2	0	3	0.57535603809672	0.358222986268904
20	SIRT2	0	3	0.57535603809672	0.358222986268904
23	SIRT2	0	3	0.57535603809672	0.358222986268904
12	P2RX6	0	2	1	0.35822373628722
24	P2RX6	0	2	1	0.35822373628722
12	CTCFL	0	1	1	0.35822518640532
12	DYM	1	8	0.458271854613034	0.358227405215123
12	ZNHIT2	0	2	1	0.358227822838001
21	ZNHIT2	0	2	1	0.358227822838001
24	ZNHIT2	0	2	1	0.358227822838001
9	ZNHIT2	0	2	1	0.358227822838001
12	ANKRD13A	0	1	1	0.358230761091962
6	ANKRD13A	0	1	1	0.358230761091962
10	ZNF827	8	7	0.436337846186906	0.358231015914634
5	USP15	0	4	0.577251770069503	0.358231053257068
12	LAMP2	0	1	1	0.358238443848156
9	LAMP2	0	1	1	0.358238443848156
15	ARHGEF17	0	3	0.562749700440216	0.358238617145722
18	ARHGEF17	0	3	0.562749700440216	0.358238617145722
24	LHX6	0	2	1	0.358239976215631
12	C6orf222	0	3	0.562749700440216	0.358243705004894
21	C6orf222	0	3	0.562749700440216	0.358243705004894
24	C6orf222	0	3	0.562749700440216	0.358243705004894
9	C6orf222	0	3	0.562749700440216	0.358243705004894
3	FOXK1	0	2	1	0.358244109546748
12	SLITRK3	0	3	0.562749700440216	0.358244781370216
21	SLITRK3	0	3	0.562749700440216	0.358244781370216
24	SLITRK3	0	3	0.562749700440216	0.358244781370216
21	OR8B3	0	1	1	0.358245225103712
9	OR8B3	0	1	1	0.358245225103712
21	CERCAM	0	3	0.562749700440216	0.35824984304867
24	CERCAM	0	3	0.562749700440216	0.35824984304867
20	ARL4A	0	3	0.57535603809672	0.358257113389648
14	CHMP2B	0	3	0.57535603809672	0.358259398940122
17	CHMP2B	0	3	0.57535603809672	0.358259398940122
2	CHMP2B	0	4	0.577251770069503	0.358259398940122
5	CHMP2B	0	4	0.577251770069503	0.358259398940122
2	DISP2	1	3	1	0.358262329298892
2	MORC1	0	3	0.57535603809672	0.358262807625774
12	TMEM30B	0	2	1	0.358265272012795
21	TMEM30B	0	2	1	0.358265272012795
24	TMEM30B	0	2	1	0.358265272012795
9	TMEM30B	0	2	1	0.358265272012795
3	GSTO2	1	1	0.486299648064354	0.358267971515456
6	COMMD1	0	2	1	0.358268971436135
6	FBLN7	0	3	0.562749700440216	0.358271855015724
21	DZANK1	0	3	0.562749700440216	0.35827503769504
24	DZANK1	0	3	0.562749700440216	0.35827503769504
3	RINL	0	4	0.581964343829231	0.358275811785438
6	RINL	0	3	0.562749700440216	0.358275811785438
12	MBLAC1	0	1	1	0.358279475466486
21	MBLAC1	0	1	1	0.358279475466486
24	MBLAC1	0	1	1	0.358279475466486
25	SNX15	0	2	0.511272541389285	0.358281418166438
9	CD68	0	1	1	0.358286244040473
11	ROPN1L	0	2	1	0.358289549773381
5	ROPN1L	0	2	1	0.358289549773381
15	ST3GAL6	0	2	1	0.358291534102978
9	RBM47	2	5	1	0.358293723583665
3	OSCP1	0	3	0.562749700440216	0.358294534650642
3	LMBR1L	0	2	1	0.358294538283409
21	ARHGAP10	0	2	1	0.358295913045314
24	ARHGAP10	0	2	1	0.358295913045314
6	C1orf112	0	3	0.562749700440216	0.358297877374104
24	PLCB2	0	3	0.562749700440216	0.358299942896735
21	EMX1	0	1	1	0.358300116575664
24	EMX1	0	1	1	0.358300116575664
15	DDX50	0	2	1	0.358303096698265
18	DDX50	0	2	1	0.358303096698265
27	DDX50	0	2	1	0.358303096698265
24	PCIF1	0	3	0.562749700440216	0.35830545060814
3	PLEKHJ1	0	2	1	0.358305490185742
20	AK3	0	3	0.57535603809672	0.358306566790307
23	AK3	0	3	0.57535603809672	0.358306566790307
21	UGDH	0	2	1	0.358307211838451
12	CDKN2C	0	3	0.562749700440216	0.358307344318886
6	CDKN2C	0	3	0.562749700440216	0.358307344318886
11	HHLA1	0	2	1	0.358308978945897
20	HHLA1	0	2	1	0.358308978945897
23	HHLA1	0	2	1	0.358308978945897
8	HHLA1	0	2	1	0.358308978945897
2	RFWD3	1	2	1	0.358311742178227
3	BCL7C	0	2	1	0.358312743884131
12	RHCG	0	2	1	0.358313040578437
21	RHCG	0	2	1	0.358313040578437
24	RHCG	0	2	1	0.358313040578437
3	MEX3C	0	3	0.562749700440216	0.358314007309583
21	EPHX3	0	2	1	0.35831433596686
6	TFCP2	0	3	0.562749700440216	0.358318484831934
12	ISLR	0	2	1	0.35831856406461
21	GLRX5	0	2	1	0.358321179432925
9	GLRX5	0	2	1	0.358321179432925
21	PIGB	0	2	1	0.358326392600983
24	PIGB	0	2	1	0.358326392600983
12	IARS2	0	3	0.562749700440216	0.358326844239189
21	IARS2	0	3	0.562749700440216	0.358326844239189
24	IARS2	0	3	0.562749700440216	0.358326844239189
9	IARS2	1	3	1	0.358326844239189
3	SLITRK2	0	2	1	0.358328301560943
9	SLITRK2	0	2	1	0.358328301560943
21	ENTPD1	0	2	1	0.358333509969743
12	SLC4A9	0	3	0.562749700440216	0.35833461416134
15	SLC4A9	0	3	0.562749700440216	0.35833461416134
18	SLC4A9	0	3	0.562749700440216	0.35833461416134
21	SLC4A9	0	3	0.562749700440216	0.35833461416134
24	SLC4A9	0	3	0.562749700440216	0.35833461416134
6	SLC4A9	0	3	0.562749700440216	0.35833461416134
12	EFNB1	0	2	1	0.35833499468679
3	EFNB1	0	2	1	0.35833499468679
6	EFNB1	0	2	1	0.35833499468679
21	KREMEN2	0	2	1	0.358338018967107
12	IFI6	0	2	1	0.358338187691905
14	TMEM200A	0	2	1	0.358339143075648
17	TMEM200A	0	2	1	0.358339143075648
20	TMEM200A	0	2	1	0.358339143075648
23	TMEM200A	0	2	1	0.358339143075648
15	THOC2	0	3	0.562749700440216	0.358339645666799
18	THOC2	0	3	0.562749700440216	0.358339645666799
14	MFSD12	0	3	0.57535603809672	0.358342042558898
17	MFSD12	0	3	0.57535603809672	0.358342042558898
5	MFSD12	0	3	0.57535603809672	0.358342042558898
27	UTRN	0	3	0.562749700440216	0.35834461352688
2	GAS2L3	1	1	0.443120418381226	0.358345675937884
11	TERF1	0	2	1	0.358347308673246
20	TERF1	0	2	1	0.358347308673246
23	TERF1	0	2	1	0.358347308673246
11	C17orf72	0	3	0.57535603809672	0.358347957877814
9	GLG1	1	9	0.297598073840531	0.358350548530595
3	GAL3ST1	0	2	1	0.358353502045011
12	IL18RAP	0	3	0.562749700440216	0.358353758458399
21	IL18RAP	0	3	0.562749700440216	0.358353758458399
24	IL18RAP	0	3	0.562749700440216	0.358353758458399
9	IL18RAP	0	3	0.562749700440216	0.358353758458399
15	ADAMTS10	0	3	0.562749700440216	0.358354009309587
9	ANO9	0	2	1	0.358354497575952
8	SSBP3	5	17	1	0.358355320235912
12	C9	2	3	0.625472346671038	0.358357626285091
3	AHCTF1	0	1	1	0.35836176437204
8	FAM83F	1	8	0.461891559693263	0.358362314754106
21	ACVR1C	0	3	0.562749700440216	0.358362709352494
24	ACVR1C	0	3	0.562749700440216	0.358362709352494
21	ICAM4	0	3	0.562749700440216	0.358364643525004
9	ICAM4	0	3	0.562749700440216	0.358364643525004
23	ARID4B	2	4	0.646886111628899	0.358365408034982
20	POU2F1	0	2	1	0.35836618012274
23	POU2F1	0	2	1	0.35836618012274
2	WNT10B	0	2	1	0.358370270672411
3	TSEN2	1	3	1	0.35837069509329
9	TSEN2	1	3	1	0.35837069509329
2	ACP6	0	1	1	0.358370858319543
8	ACP6	0	1	1	0.358370858319543
3	AIDA	0	1	1	0.358372871841994
11	NOX5	0	1	1	0.358374452105111
20	NOX5	0	1	1	0.358374452105111
23	NOX5	0	1	1	0.358374452105111
8	NOX5	1	2	1	0.358374452105111
3	TCHP	0	1	1	0.35837813825586
10	LRRFIP2	2	9	0.130795562019084	0.358379564685355
2	TSPAN5	3	15	0.584799496880239	0.358379616558664
8	TSPAN5	3	15	0.584799496880239	0.358379616558664
8	CEP70	4	8	0.512055071807788	0.358379804163685
19	PSEN1	2	0	0.179175789594986	0.358380446147003
22	PSEN1	2	0	0.179175789594986	0.358380446147003
5	JOSD1	0	3	0.57535603809672	0.358382370064792
3	YIPF7	1	1	0.486299648064354	0.358383617885757
9	YIPF7	1	1	0.486299648064354	0.358383617885757
6	TMEM194A	0	2	1	0.358384898196834
3	GAL3ST3	0	2	1	0.358386167502982
9	GAL3ST3	0	2	1	0.358386167502982
18	DDR1	0	1	1	0.358386978001665
19	CREB3	0	2	0.511272541389285	0.358388116253396
7	CREB3	1	2	1	0.358388116253396
21	NOL10	0	3	0.562749700440216	0.358388329698224
12	RIT2	0	2	1	0.358389562275831
6	RIT2	0	2	1	0.358389562275831
6	MAST2	0	1	1	0.358390620503411
6	GABRA4	0	3	0.562749700440216	0.358391051636923
11	AADACL3	0	2	1	0.358392349006655
20	AADACL3	0	2	1	0.358392349006655
23	AADACL3	0	2	1	0.358392349006655
8	C11orf85	0	2	1	0.358392582687377
21	KLHL3	0	3	0.562749700440216	0.358393084406586
24	KLHL3	0	3	0.562749700440216	0.358393084406586
3	LIMD2	0	2	1	0.358394186863782
9	LIMD2	0	2	1	0.358394186863782
12	MLLT3	1	3	1	0.358394495670367
6	MLLT3	1	3	1	0.358394495670367
9	SELL	0	3	0.562749700440216	0.358395831726248
21	GRK7	0	2	1	0.358397790180411
24	GRK7	0	2	1	0.358397790180411
3	CDH12	0	3	0.562749700440216	0.358397903205286
21	AK3	0	3	0.562749700440216	0.358402586524873
24	AK3	0	3	0.562749700440216	0.358402586524873
12	RBKS	0	3	0.562749700440216	0.358404160167923
8	FAM69B	0	3	0.57535603809672	0.358404981288276
21	TGFB1	0	2	1	0.358406208894286
24	TGFB1	0	2	1	0.358406208894286
12	KRT12	0	3	0.562749700440216	0.358407047740406
18	KRT12	0	3	0.562749700440216	0.358407047740406
24	KRT12	0	3	0.562749700440216	0.358407047740406
6	KRT12	0	3	0.562749700440216	0.358407047740406
15	FLVCR1	0	1	1	0.358409732428747
18	FLVCR1	0	1	1	0.358409732428747
3	GDPD1	0	3	0.562749700440216	0.358411347197521
9	GDPD1	0	3	0.562749700440216	0.358411347197521
3	AMH	0	3	0.562749700440216	0.358414969533221
9	AMH	0	3	0.562749700440216	0.358414969533221
1	ZC2HC1B	0	3	0.266908812083928	0.35841735613918
7	ZC2HC1B	0	3	0.266908812083928	0.35841735613918
21	NNT	0	2	1	0.358417761423583
24	NNT	0	2	1	0.358417761423583
19	HENMT1	2	1	0.577305425211903	0.358418043989415
11	CDH3	0	3	0.57535603809672	0.358418158794774
5	CDH3	0	3	0.57535603809672	0.358418158794774
1	TGFB3	2	0	0.179175789594986	0.358420529558824
15	CARKD	0	1	1	0.358420968500907
18	CARKD	0	1	1	0.358420968500907
3	CARKD	0	1	1	0.358420968500907
6	CARKD	0	1	1	0.358420968500907
21	BMP2	0	1	1	0.358420975369106
24	BMP2	0	1	1	0.358420975369106
20	IRX6	0	2	1	0.358421114108485
6	GALNT4	0	2	1	0.358423684963037
20	STXBP5L	0	2	1	0.358426286210923
23	STXBP5L	0	2	1	0.358426286210923
19	SLC16A6	0	2	0.511272541389285	0.358428486766489
11	ERG	0	3	0.57535603809672	0.35842986435247
5	ERG	0	3	0.57535603809672	0.35842986435247
15	ALOX15B	0	3	0.562749700440216	0.358430874918341
18	ALOX15B	0	3	0.562749700440216	0.358430874918341
6	ALOX15B	0	3	0.562749700440216	0.358430874918341
12	ALG6	0	2	1	0.358431195899076
13	R3HDM2	2	0	0.179175789594986	0.35843142783458
16	R3HDM2	2	0	0.179175789594986	0.35843142783458
12	KCTD17	1	2	1	0.358431489722683
9	KCTD17	1	2	1	0.358431489722683
15	FERMT2	0	2	1	0.358431604434421
18	FERMT2	0	2	1	0.358431604434421
6	FERMT2	0	2	1	0.358431604434421
16	BRWD1	2	2	1	0.358432578581255
9	ARF6	0	3	0.562749700440216	0.358435881692417
12	MYBPC3	0	3	0.562749700440216	0.358436260411035
6	MYBPC3	0	3	0.562749700440216	0.358436260411035
3	KLHDC3	0	4	0.581964343829231	0.358437238867716
7	CLDN4	2	5	0.705462609898033	0.358438131798595
2	BTAF1	1	7	0.687244213755184	0.358438446446156
8	ZNF48	0	3	0.57535603809672	0.358438502444261
15	SGCE	0	3	0.562749700440216	0.358438816503047
18	SGCE	0	3	0.562749700440216	0.358438816503047
2	GUCA1A	0	1	1	0.358439648030322
9	RAB5A	1	3	1	0.358442079257014
9	MPND	0	1	1	0.358443404619164
8	CCDC170	4	6	0.284421057999965	0.358446556656886
2	GSTP1	0	1	1	0.358449223043498
8	GSTP1	0	1	1	0.358449223043498
15	TTC30A	0	2	1	0.358454821189999
21	ZNF689	0	1	1	0.358455925616654
9	ZNF689	0	1	1	0.358455925616654
6	PDCD11	0	2	1	0.358456134596958
21	KLRF2	0	1	1	0.358456825373432
9	KLRF2	0	1	1	0.358456825373432
12	RABEPK	0	2	1	0.358461736684796
15	RABEPK	0	2	1	0.358461736684796
18	RABEPK	0	2	1	0.358461736684796
21	RABEPK	0	2	1	0.358461736684796
24	RABEPK	0	2	1	0.358461736684796
3	RABEPK	1	2	1	0.358461736684796
6	RABEPK	0	2	1	0.358461736684796
9	RABEPK	1	2	1	0.358461736684796
21	HSPA4	0	2	1	0.358461775870806
24	HSPA4	0	2	1	0.358461775870806
3	NOL11	0	2	1	0.358462822028368
3	KRT37	0	2	1	0.358464076509066
12	ACO2	0	1	1	0.358464323717028
21	TMEM79	1	6	0.680088161923889	0.358465086371162
1	VPS45	2	5	0.705462609898033	0.358469122835545
14	ARHGAP32	0	3	0.57535603809672	0.358469385490712
17	ARHGAP32	0	3	0.57535603809672	0.358469385490712
3	GRK6	0	3	0.562749700440216	0.358469761971413
2	NAA16	0	5	0.337536991645227	0.358469876534531
10	TCF21	0	2	0.511272541389285	0.358469977392659
4	TCF21	0	2	0.511272541389285	0.358469977392659
12	PTCD3	0	2	1	0.358471035053371
21	PTCD3	0	2	1	0.358471035053371
24	PTCD3	0	2	1	0.358471035053371
9	PTCD3	0	3	0.562749700440216	0.358471035053371
14	TMEM245	0	2	1	0.358471267098071
17	TMEM245	0	2	1	0.358471267098071
1	DGAT2	2	5	0.705462609898033	0.358471722457156
6	MAPK9	0	1	1	0.35847414476599
6	SHISA7	0	2	1	0.358474926911649
6	TRIM29	0	3	0.562749700440216	0.35848149204756
11	MGAT1	0	3	0.57535603809672	0.358481909025421
20	MGAT1	0	3	0.57535603809672	0.358481909025421
23	MGAT1	0	3	0.57535603809672	0.358481909025421
9	C5orf24	0	1	1	0.358483180243047
20	EXD1	0	2	1	0.358484230561954
13	TMEM181	2	1	0.577305425211903	0.358484232955337
16	TMEM181	2	1	0.577305425211903	0.358484232955337
4	TMEM181	2	1	0.577305425211903	0.358484232955337
2	DPP7	0	2	1	0.358484508980861
8	DPP7	0	2	1	0.358484508980861
10	CLINT1	4	5	1	0.358488938140299
3	GNB2	0	1	1	0.358490687357677
9	GNB2	0	1	1	0.358490687357677
21	MCM3	0	3	0.562749700440216	0.358491275490258
1	TTC12	0	2	0.511272541389285	0.358492877933139
12	PRCP	0	2	1	0.358492992562522
24	PRCP	0	2	1	0.358492992562522
15	RBM14	0	2	1	0.358497783538939
18	RBM14	0	2	1	0.358497783538939
9	PRKAG1	0	1	1	0.358498980806092
3	DBNDD2	1	3	1	0.358499607585135
1	DNAH8	13	13	0.430053907030607	0.358503756639044
12	PKIG	0	2	1	0.358506802588571
6	PKIG	0	2	1	0.358506802588571
15	SRGAP3	0	2	1	0.358509393132254
8	LIPG	0	2	1	0.358509943148618
2	CAP1	1	9	0.466080094794487	0.358510163547777
8	CAP1	1	9	0.466080094794487	0.358510163547777
8	PLCD3	4	8	0.512055071807788	0.358512445128419
3	COPG2	0	2	1	0.358512709308996
9	GNPTG	0	2	1	0.358514216497048
6	SLC35F4	0	3	0.562749700440216	0.358515820183008
2	FA2H	1	3	1	0.358515949091531
24	DYNC1I1	0	2	1	0.358516365119699
7	PREP	2	6	0.478844472759943	0.358520448151845
10	VIMP	2	0	0.179175789594986	0.358523656322654
4	VIMP	2	0	0.179175789594986	0.358523656322654
21	BEND4	0	2	1	0.35852502167175
24	BEND4	0	2	1	0.35852502167175
2	ERAP1	0	3	0.57535603809672	0.358525076637892
15	TTC22	0	2	1	0.358526595533906
18	TTC22	0	2	1	0.358526595533906
3	FOXE3	0	2	1	0.358529557537594
12	RAB34	0	1	1	0.358529792631557
3	RAB34	0	1	1	0.358529792631557
6	RAB34	0	1	1	0.358529792631557
19	DAXX	2	0	0.179175789594986	0.358530226830707
7	DAXX	2	0	0.179175789594986	0.358530226830707
3	LIN7A	0	1	1	0.358531225656707
9	LIN7A	0	1	1	0.358531225656707
9	PADI3	0	2	1	0.358532619592561
21	MSRA	0	3	0.562749700440216	0.358533463884568
24	MSRA	0	3	0.562749700440216	0.358533463884568
24	SRRM1	0	2	1	0.358539964550869
6	TM9SF4	0	1	1	0.358541477477209
11	NTN3	0	2	1	0.358543125329774
20	NTN3	0	2	1	0.358543125329774
23	NTN3	0	2	1	0.358543125329774
8	NTN3	1	2	1	0.358543125329774
10	ATP5H	1	0	0.423539518900344	0.358545663735875
4	ATP5H	1	0	0.423539518900344	0.358545663735875
10	KCNK17	0	2	0.511272541389285	0.358549166320541
19	KCNK17	0	2	0.511272541389285	0.358549166320541
22	KCNK17	0	2	0.511272541389285	0.358549166320541
7	KCNK17	0	3	0.266908812083928	0.358549166320541
3	IMPAD1	0	2	1	0.358553526202035
9	FGF4	0	3	0.562749700440216	0.358555047337551
21	SLC46A2	0	2	1	0.358557547159575
9	SLC46A2	0	2	1	0.358557547159575
21	ZNF395	1	2	1	0.358558589063114
23	ZNF777	0	2	1	0.358559358119545
12	NUCB2	0	3	0.562749700440216	0.35856101715175
15	GCNT3	0	3	0.562749700440216	0.358561783802821
18	GCNT3	0	3	0.562749700440216	0.358561783802821
6	GCNT3	0	3	0.562749700440216	0.358561783802821
15	SSMEM1	0	2	1	0.358562710637022
18	SSMEM1	0	2	1	0.358562710637022
3	SSMEM1	0	4	0.581964343829231	0.358562710637022
6	SSMEM1	0	2	1	0.358562710637022
3	SERINC2	0	1	1	0.358564191896297
11	ZNF704	4	9	0.74801367113155	0.358566174942123
20	PNPLA8	0	3	0.57535603809672	0.358566287066342
23	PNPLA8	0	3	0.57535603809672	0.358566287066342
21	CENPK	0	2	1	0.358568539716208
9	CENPK	0	2	1	0.358568539716208
7	NOL8	2	4	1	0.358571660485625
12	DTX3L	0	2	1	0.358571832323614
24	DTX3L	0	2	1	0.358571832323614
9	PIK3IP1	0	1	1	0.358572179358577
2	TSG101	1	4	1	0.358575814859553
11	REXO2	0	1	1	0.358576344146392
20	REXO2	0	1	1	0.358576344146392
23	REXO2	0	1	1	0.358576344146392
13	THEMIS2	0	2	0.511272541389285	0.358578881433631
16	THEMIS2	0	2	0.511272541389285	0.358578881433631
4	THEMIS2	0	2	0.511272541389285	0.358578881433631
21	BRINP3	0	1	1	0.358579496670863
24	BRINP3	0	1	1	0.358579496670863
9	NPY5R	0	2	1	0.358580668040041
3	NADK2	1	2	1	0.358582721385919
15	TGS1	0	3	0.562749700440216	0.358585493844978
5	FNDC7	0	2	1	0.358586789538453
24	ANKS1A	0	3	0.562749700440216	0.358587811168467
12	AGPAT3	0	2	1	0.358588940994665
21	AGPAT3	0	2	1	0.358588940994665
24	AGPAT3	0	2	1	0.358588940994665
3	ADRA1A	0	5	0.329438512902039	0.35859059694042
12	CCT5	0	4	0.581964343829231	0.358591467649515
21	CCT5	0	3	0.562749700440216	0.358591467649515
24	CCT5	0	3	0.562749700440216	0.358591467649515
21	TMEM59	0	1	1	0.358592582020034
24	TMEM59	0	1	1	0.358592582020034
21	SPOCD1	0	2	1	0.358595029312702
9	NMRAL1	0	1	1	0.35859560521899
12	SMARCD3	0	2	1	0.358595718557745
6	SMARCD3	0	2	1	0.358595718557745
21	C15orf40	0	1	1	0.358596107771011
7	PARP6	2	5	0.705462609898033	0.358597689357409
12	ADA	0	3	0.562749700440216	0.358598878122924
21	ADA	0	3	0.562749700440216	0.358598878122924
24	ADA	0	3	0.562749700440216	0.358598878122924
15	CLCA1	0	2	1	0.358599732987206
18	NIN	0	2	1	0.358599891210802
21	NIT1	0	2	1	0.358601646786032
24	NIT1	0	2	1	0.358601646786032
12	DPCD	0	1	1	0.358611725812573
3	DPCD	0	3	0.562749700440216	0.358611725812573
6	DPCD	0	1	1	0.358611725812573
9	DPCD	0	3	0.562749700440216	0.358611725812573
27	SRRM5	0	3	0.562749700440216	0.35861269701194
3	ARL13B	1	3	1	0.358613000376098
3	CENPU	0	3	0.562749700440216	0.358613054225155
9	CENPU	0	3	0.562749700440216	0.358613054225155
12	MFN2	0	2	1	0.358620746867331
20	RAB11FIP1	0	3	0.57535603809672	0.358625069357832
23	RAB11FIP1	0	3	0.57535603809672	0.358625069357832
15	TTC26	0	3	0.562749700440216	0.358625082992884
18	TTC26	0	3	0.562749700440216	0.358625082992884
21	TTC26	0	3	0.562749700440216	0.358625082992884
24	TTC26	0	3	0.562749700440216	0.358625082992884
24	STEAP4	0	1	1	0.358626498557213
21	VWA9	0	2	1	0.358626639972368
9	VWA9	0	3	0.562749700440216	0.358626639972368
12	RHOT2	1	2	1	0.358630000893101
24	RHOT2	1	2	1	0.358630000893101
8	CAMKV	0	5	0.337536991645227	0.358631059038683
15	DHX8	0	2	1	0.358631863342496
18	DHX8	0	2	1	0.358631863342496
3	C12orf23	1	3	1	0.358631949819439
9	C12orf23	1	3	1	0.358631949819439
21	HPSE	0	2	1	0.358632817778397
12	ZNF221	0	1	1	0.35863416497514
21	ZNF221	0	1	1	0.35863416497514
24	ZNF221	0	1	1	0.35863416497514
9	ZNF221	0	1	1	0.35863416497514
2	VTA1	0	2	1	0.358634185547527
6	TNFAIP8	0	2	1	0.358636502899673
3	FMO2	0	2	1	0.358636962146831
12	NAT16	0	3	0.562749700440216	0.358638666352528
21	NAT16	0	3	0.562749700440216	0.358638666352528
24	NAT16	0	3	0.562749700440216	0.358638666352528
3	GLYAT	0	2	1	0.358638876514864
9	GLYAT	0	2	1	0.358638876514864
18	C19orf26	0	3	0.562749700440216	0.358640755800647
27	C19orf26	0	3	0.562749700440216	0.358640755800647
2	DNAJC5B	0	4	0.577251770069503	0.358643249429861
8	DNAJC5B	0	4	0.577251770069503	0.358643249429861
21	TMEM134	0	1	1	0.358647814670185
21	PLEKHH3	1	7	0.452694781504523	0.358649789055937
24	PLEKHH3	1	7	0.452694781504523	0.358649789055937
3	RAB28	0	3	0.562749700440216	0.358650267356773
2	KCNQ1	3	15	0.584799496880239	0.358651714862412
2	FMOD	1	5	1	0.358652410332934
21	MKRN2	0	2	1	0.358653633656816
9	GPR17	0	2	1	0.358654953913073
2	PFKL	0	5	0.337536991645227	0.358655876152
8	PFKL	0	5	0.337536991645227	0.358655876152
3	LRRC46	0	2	1	0.358657962398733
9	LRRC46	0	2	1	0.358657962398733
12	PYGO1	0	2	1	0.358658985609119
9	DECR1	0	2	1	0.358659402193493
12	BCAT1	0	3	0.562749700440216	0.358660028701429
3	POMGNT2	0	2	1	0.358660996978583
12	LIPE	0	2	1	0.358668267632518
24	LIPE	0	2	1	0.358668267632518
12	SLC25A16	0	2	1	0.358671462188584
24	C20orf26	0	3	0.562749700440216	0.358672847761358
6	DDX42	0	1	1	0.358675240403697
10	ASF1B	2	0	0.179175789594986	0.358676137036784
19	ASF1B	2	0	0.179175789594986	0.358676137036784
22	ASF1B	2	0	0.179175789594986	0.358676137036784
3	ZCCHC3	0	3	0.562749700440216	0.358677537136942
9	ZCCHC3	0	3	0.562749700440216	0.358677537136942
21	BCL11B	0	2	1	0.35867780512089
12	CDCA8	0	2	1	0.358678807963458
21	CDCA8	0	2	1	0.358678807963458
24	CDCA8	0	2	1	0.358678807963458
9	CDCA8	0	2	1	0.358678807963458
3	PIK3CA	1	4	1	0.358680303585662
9	PIK3CA	1	4	1	0.358680303585662
12	S100A2	0	3	0.562749700440216	0.358680479443933
21	S100A2	0	3	0.562749700440216	0.358680479443933
24	S100A2	0	3	0.562749700440216	0.358680479443933
9	S100A2	0	3	0.562749700440216	0.358680479443933
12	KLHL6	0	2	1	0.358680607354852
21	KLHL6	0	2	1	0.358680607354852
24	KLHL6	0	2	1	0.358680607354852
2	HSPB11	0	1	1	0.358683704737784
8	HSPB11	0	1	1	0.358683704737784
12	BCAR1	0	2	1	0.358686098255339
3	ZNF223	0	2	1	0.358688719063792
15	MTIF2	0	1	1	0.358689409959961
3	MTIF2	0	1	1	0.358689409959961
13	MYH4	2	0	0.179175789594986	0.358689597617914
16	MYH4	2	0	0.179175789594986	0.358689597617914
1	MYH4	2	0	0.179175789594986	0.358689597617914
4	MYH4	2	0	0.179175789594986	0.358689597617914
27	CDK5RAP2	0	2	1	0.358689911655
12	SLC25A11	0	3	0.562749700440216	0.358691628347188
9	SLC25A11	0	4	0.581964343829231	0.358691628347188
21	MGAT5	0	2	1	0.358693296675335
24	MGAT5	0	2	1	0.358693296675335
6	T	0	3	0.562749700440216	0.358694084680651
3	TNFRSF11B	0	3	0.562749700440216	0.358694312646527
9	TNFRSF11B	0	3	0.562749700440216	0.358694312646527
12	YTHDF3	0	4	0.581964343829231	0.358696023826326
6	YTHDF3	0	4	0.581964343829231	0.358696023826326
12	TTPA	0	3	0.562749700440216	0.358697308653182
12	TESC	0	2	1	0.35869782538975
6	TESC	0	2	1	0.35869782538975
3	MAZ	1	2	1	0.358702719752176
9	MAZ	1	2	1	0.358702719752176
19	ANKRD33B	2	0	0.179175789594986	0.358703045187261
22	ANKRD33B	2	0	0.179175789594986	0.358703045187261
15	MAP7	0	2	1	0.358703361162028
18	MAP7	0	2	1	0.358703361162028
15	PPP2R1B	0	1	1	0.358705520073807
18	PPP2R1B	0	1	1	0.358705520073807
3	ETHE1	0	4	0.581964343829231	0.358708473092449
9	ETHE1	0	4	0.581964343829231	0.358708473092449
17	MRPS27	0	2	1	0.358713907486121
18	TNRC18	0	3	0.562749700440216	0.358716801976959
8	MRPL15	0	2	1	0.358717355706377
14	AFF4	0	3	0.57535603809672	0.358718499872494
17	AFF4	0	3	0.57535603809672	0.358718499872494
23	AFF4	0	3	0.57535603809672	0.358718499872494
21	PPP2R2B	0	2	1	0.358722307804581
24	PPP2R2B	0	2	1	0.358722307804581
12	RAD21	0	3	0.562749700440216	0.358724108803463
6	RAD21	0	3	0.562749700440216	0.358724108803463
6	HECTD1	0	2	1	0.35872797267083
12	ALS2CL	0	3	0.562749700440216	0.358728399991727
24	ALS2CL	0	3	0.562749700440216	0.358728399991727
9	AP2A1	0	3	0.562749700440216	0.358728579186689
14	HOXD13	0	2	1	0.358728825764231
17	HOXD13	0	2	1	0.358728825764231
5	HOXD13	0	2	1	0.358728825764231
12	ATG9A	0	3	0.562749700440216	0.358729371261824
21	ATG9A	0	3	0.562749700440216	0.358729371261824
24	ATG9A	0	3	0.562749700440216	0.358729371261824
19	SPI1	1	3	0.641747233771329	0.358731446505298
20	DNAH9	3	17	0.434950870091263	0.358732970015603
15	RHOT2	1	1	0.486299648064354	0.358733165336548
3	RHOT2	1	1	0.486299648064354	0.358733165336548
9	FAM173A	0	1	1	0.358733665241117
2	EXOC5	0	4	0.577251770069503	0.358734447145896
16	ENPP4	0	2	0.511272541389285	0.358736992220817
4	ENPP4	0	2	0.511272541389285	0.358736992220817
3	CNKSR1	0	3	0.562749700440216	0.358739564699064
3	COPZ2	0	3	0.562749700440216	0.358741131779162
9	COPZ2	0	3	0.562749700440216	0.358741131779162
3	SLC25A23	1	3	1	0.358741693712112
9	SLC25A23	1	3	1	0.358741693712112
12	PARS2	0	3	0.562749700440216	0.358743760135329
21	PARS2	0	3	0.562749700440216	0.358743760135329
24	PARS2	0	3	0.562749700440216	0.358743760135329
3	DTX3L	0	2	1	0.358744224404829
2	KIAA0930	1	4	1	0.358745218136436
8	KIAA0930	1	4	1	0.358745218136436
12	YARS	0	3	0.562749700440216	0.358747425473693
21	YARS	0	3	0.562749700440216	0.358747425473693
24	YARS	0	3	0.562749700440216	0.358747425473693
7	CELF1	7	11	0.814978635301372	0.358749305223333
21	ESR1	0	3	0.562749700440216	0.358750019204451
24	ESR1	0	3	0.562749700440216	0.358750019204451
21	NPHS1	1	4	1	0.358751121847312
10	GRIA3	0	2	0.511272541389285	0.358751654021053
4	GRIA3	0	2	0.511272541389285	0.358751654021053
9	OR52W1	0	2	1	0.358752149656186
12	CSNK1D	1	3	1	0.358753379303298
15	C11orf49	0	2	1	0.358755790919371
18	C11orf49	0	2	1	0.358755790919371
21	C11orf49	0	2	1	0.358755790919371
24	C11orf49	0	2	1	0.358755790919371
12	GPRC5B	0	2	1	0.35875603811223
8	DZANK1	1	4	1	0.358757594111214
12	PLCXD2	1	2	1	0.358757897209086
12	CCDC63	0	2	1	0.358759356939029
6	CCDC63	0	2	1	0.358759356939029
3	QSOX2	0	3	0.562749700440216	0.358759669142019
12	ATXN3	0	2	1	0.358760390188224
24	ATXN3	0	2	1	0.358760390188224
8	TECPR2	4	2	0.0390105118789301	0.358761984470205
15	FZD6	0	3	0.562749700440216	0.358763109571323
18	FZD6	0	3	0.562749700440216	0.358763109571323
6	FZD6	0	3	0.562749700440216	0.358763109571323
19	ZEB1	2	0	0.179175789594986	0.358765801443284
22	ZEB1	2	0	0.179175789594986	0.358765801443284
3	WASL	0	2	1	0.358770164674828
15	CLK1	0	1	1	0.35877176752089
18	CLK1	0	1	1	0.35877176752089
24	CLK1	0	1	1	0.35877176752089
14	CAMSAP1	0	2	1	0.358773430372953
17	CAMSAP1	0	2	1	0.358773430372953
18	XPOT	0	2	1	0.358776336546216
21	JAG2	0	2	1	0.358778215023261
24	JAG2	0	2	1	0.358778215023261
21	ITCH	0	2	1	0.3587867540868
24	ITCH	0	2	1	0.3587867540868
21	TLR9	0	4	0.581964343829231	0.358788277219509
24	TLR9	0	4	0.581964343829231	0.358788277219509
9	LURAP1L	0	5	0.329438512902039	0.358789584734834
6	MDFI	0	3	0.562749700440216	0.358792480748054
3	COX19	0	2	1	0.358793750995163
3	ERICH2	0	2	1	0.358794672456476
9	ERICH2	0	2	1	0.358794672456476
9	TACR2	0	3	0.562749700440216	0.358794891302093
3	MTCH2	0	2	1	0.358798426717875
9	MTCH2	0	2	1	0.358798426717875
1	CLEC14A	2	5	0.705462609898033	0.358799204720894
3	FZD7	0	4	0.581964343829231	0.358800035681053
12	P4HA1	0	2	1	0.358800938767155
21	P4HA1	0	2	1	0.358800938767155
24	P4HA1	0	2	1	0.358800938767155
9	P4HA1	0	3	0.562749700440216	0.358800938767155
3	SUPT20H	0	3	0.562749700440216	0.358802504819228
10	LEP	2	0	0.179175789594986	0.35880304403181
19	LEP	2	0	0.179175789594986	0.35880304403181
22	LEP	2	0	0.179175789594986	0.35880304403181
7	LEP	2	0	0.179175789594986	0.35880304403181
3	HNRNPDL	0	3	0.562749700440216	0.358803899786991
9	PRPS1	0	2	1	0.358804032427872
6	SPATA18	0	2	1	0.358804860676631
12	YWHAG	0	2	1	0.358809034451797
6	YWHAG	0	2	1	0.358809034451797
10	EBF2	5	11	0.450392889015845	0.358809526144593
21	ALG12	0	2	1	0.358809787653081
24	ALG12	0	2	1	0.358809787653081
2	SLC32A1	0	1	1	0.358811099171631
21	CDK18	0	2	1	0.358813597439176
21	ZNF454	0	3	0.562749700440216	0.358814046402942
3	PLIN4	0	3	0.562749700440216	0.358817238884721
2	SULT2B1	0	3	0.57535603809672	0.358819218456426
8	SULT2B1	0	3	0.57535603809672	0.358819218456426
9	PCDH12	0	3	0.562749700440216	0.358820625098051
3	CREM	0	3	0.562749700440216	0.358820764213734
9	CREM	0	3	0.562749700440216	0.358820764213734
10	CACNA2D4	5	10	0.602663802962978	0.358822719283561
19	CACNA2D4	4	8	0.573983188452674	0.358822719283561
22	CACNA2D4	4	8	0.573983188452674	0.358822719283561
12	PAH	0	3	0.562749700440216	0.358822991075781
21	PAH	0	3	0.562749700440216	0.358822991075781
24	PAH	0	3	0.562749700440216	0.358822991075781
15	KIAA1429	0	2	1	0.35882411584804
18	KIAA1429	0	2	1	0.35882411584804
6	KIAA1429	0	3	0.562749700440216	0.35882411584804
3	KCNA4	0	2	1	0.358825004228734
9	KCNA4	0	2	1	0.358825004228734
23	PAMR1	0	4	0.577251770069503	0.358825180755738
23	MECR	0	2	1	0.358826828986666
15	GGCX	0	2	1	0.358830625451387
18	GGCX	0	2	1	0.358830625451387
7	PPFIA2	2	6	0.478844472759943	0.358833949780973
12	L3MBTL2	0	1	1	0.358834164107915
9	L3MBTL2	0	1	1	0.358834164107915
3	KIF26A	1	8	0.458271854613034	0.35883659523982
15	MBOAT7	0	3	0.562749700440216	0.358838044585567
3	MBOAT7	0	3	0.562749700440216	0.358838044585567
12	PGD	0	1	1	0.358839603134142
24	PGD	0	1	1	0.358839603134142
15	ERCC8	0	1	1	0.358843233875345
18	ERCC8	0	1	1	0.358843233875345
6	ERCC8	0	1	1	0.358843233875345
3	GALNT8	0	1	1	0.358843249985967
21	TMCC1	0	3	0.562749700440216	0.35884599508888
24	TMCC1	0	3	0.562749700440216	0.35884599508888
15	CEP85	0	1	1	0.358848199612767
21	CEP85	0	1	1	0.358848199612767
15	TP73	0	3	0.562749700440216	0.358848609945061
18	TP73	0	3	0.562749700440216	0.358848609945061
3	TP73	0	5	0.329438512902039	0.358848609945061
6	TP73	0	3	0.562749700440216	0.358848609945061
13	GCA	2	0	0.179175789594986	0.358853899134757
16	GCA	2	0	0.179175789594986	0.358853899134757
21	ACTL7A	0	2	1	0.358854007790687
9	ACTL7A	0	2	1	0.358854007790687
3	C12orf55	6	12	0.60505941440143	0.35885472050891
15	ZNF124	0	2	1	0.35885532338917
21	ZNF124	0	2	1	0.35885532338917
3	ZNF124	0	2	1	0.35885532338917
9	ZNF124	0	2	1	0.35885532338917
3	CECR1	0	3	0.562749700440216	0.35885771189723
9	CECR1	0	3	0.562749700440216	0.35885771189723
5	GMPR	0	2	1	0.35886179688249
15	KIF7	0	2	1	0.358862780132404
18	KIF7	0	2	1	0.358862780132404
6	KIF7	0	2	1	0.358862780132404
15	SLC34A1	0	1	1	0.358863659918195
18	SLC34A1	0	1	1	0.358863659918195
6	SLC34A1	0	1	1	0.358863659918195
6	PEX11B	0	3	0.562749700440216	0.358864275239579
3	SLC25A17	0	2	1	0.358864451801138
9	SLC25A17	0	2	1	0.358864451801138
15	TBC1D9B	0	2	1	0.358864811279344
18	TBC1D9B	0	2	1	0.358864811279344
6	TBC1D9B	0	2	1	0.358864811279344
12	CHST12	0	2	1	0.358865101515914
21	CHST12	0	2	1	0.358865101515914
24	CHST12	0	2	1	0.358865101515914
12	IFNGR1	0	3	0.562749700440216	0.358866710396681
6	IFNGR1	0	3	0.562749700440216	0.358866710396681
12	DNAJC18	0	3	0.562749700440216	0.358866768516109
9	DNAJC5	0	2	1	0.358868019745923
12	CPNE6	0	2	1	0.358868838827501
20	PPM1E	0	2	1	0.358869525073016
7	USP34	15	15	0.455164247315827	0.358870543739671
3	SEC31A	0	2	1	0.358875815844537
2	CDT1	0	1	1	0.358877426718235
8	CDT1	0	1	1	0.358877426718235
3	IL10	0	2	1	0.358878125196212
9	IL10	0	2	1	0.358878125196212
3	TIGD3	0	2	1	0.358878672466625
2	ATG13	0	1	1	0.35887878493885
8	ATG13	0	1	1	0.35887878493885
21	ZNF616	0	2	1	0.358881590605341
9	ZNF616	0	2	1	0.358881590605341
15	CAMK2G	0	3	0.562749700440216	0.35888202193472
18	CAMK2G	0	3	0.562749700440216	0.35888202193472
12	SMTNL1	0	3	0.562749700440216	0.358882267516007
24	PYGO2	0	2	1	0.358882725032467
3	SLC25A44	0	3	0.562749700440216	0.358884184403944
9	SLC25A44	0	3	0.562749700440216	0.358884184403944
21	BRE	0	3	0.562749700440216	0.358885493829417
24	BRE	0	3	0.562749700440216	0.358885493829417
3	CCDC101	0	3	0.562749700440216	0.358885765445204
9	CCDC101	0	3	0.562749700440216	0.358885765445204
6	APLF	0	2	1	0.358887361618758
21	GMPS	0	2	1	0.3588914967277
24	GMPS	0	2	1	0.3588914967277
3	FAM20A	3	6	0.718261822198385	0.358892164545218
1	SMAP2	9	7	0.311215476335748	0.358896436354379
7	SMAP2	9	7	0.311215476335748	0.358896436354379
5	ILF3	0	2	1	0.35889923074721
6	WHAMM	0	2	1	0.358902100459035
6	SPAG5	0	2	1	0.358903054656202
21	PIK3R2	0	3	0.562749700440216	0.35890325403071
2	ENPP6	0	4	0.577251770069503	0.358904979349722
3	GKAP1	0	2	1	0.358907045574059
9	GKAP1	0	2	1	0.358907045574059
21	ARGLU1	0	2	1	0.35890773603363
3	NDN	0	3	0.562749700440216	0.358908029319278
6	NDN	0	3	0.562749700440216	0.358908029319278
12	TTC8	0	3	0.562749700440216	0.358908314589095
21	TTC8	0	3	0.562749700440216	0.358908314589095
24	TTC8	0	3	0.562749700440216	0.358908314589095
12	PIDD	0	2	1	0.358908413961827
24	PIDD	0	2	1	0.358908413961827
12	OTOA	0	3	0.562749700440216	0.358908997574794
21	OTOA	0	3	0.562749700440216	0.358908997574794
24	OTOA	0	3	0.562749700440216	0.358908997574794
21	KDM6A	0	3	0.562749700440216	0.358910104069662
6	ARHGAP33	0	2	1	0.358910694083987
4	ZC3H7B	0	2	0.511272541389285	0.358910718980515
12	HCK	0	2	1	0.358911124370403
6	HCK	0	2	1	0.358911124370403
20	CCNF	0	2	1	0.358911723680672
8	CCNF	0	3	0.57535603809672	0.358911723680672
15	MAPKBP1	0	2	1	0.358912070560372
18	MAPKBP1	0	2	1	0.358912070560372
19	CPZ	2	5	0.705462609898033	0.358912614486652
22	CPZ	2	5	0.705462609898033	0.358912614486652
12	PDIA2	0	1	1	0.358913829474024
24	PDIA2	0	1	1	0.358913829474024
3	GNRH2	0	3	0.562749700440216	0.358915180199547
9	GNRH2	0	3	0.562749700440216	0.358915180199547
3	SLC25A20	0	3	0.562749700440216	0.358916915766896
2	FUCA1	0	2	1	0.358917351740884
8	FUCA1	0	2	1	0.358917351740884
9	C19orf52	0	2	1	0.35891762623653
21	VWA3A	0	2	1	0.358918410700355
21	LMNA	0	3	0.562749700440216	0.358919819365208
24	LMNA	0	3	0.562749700440216	0.358919819365208
2	TCEA2	0	2	1	0.358919921314781
8	TCEA2	0	2	1	0.358919921314781
12	CHST6	0	3	0.562749700440216	0.35892122174906
21	CHST6	0	3	0.562749700440216	0.35892122174906
24	CHST6	0	3	0.562749700440216	0.35892122174906
9	RNF139	0	3	0.562749700440216	0.358921663635696
15	NBPF20	0	3	0.562749700440216	0.35892230959942
3	NBPF20	0	4	0.581964343829231	0.35892230959942
3	EME1	0	3	0.562749700440216	0.358926054066764
12	SLC39A4	0	3	0.562749700440216	0.358927027504604
21	SLC39A4	0	3	0.562749700440216	0.358927027504604
24	SLC39A4	0	3	0.562749700440216	0.358927027504604
6	ENOPH1	0	1	1	0.35892718944502
7	ADD3	12	12	0.532347171016365	0.358927261172963
24	TSC22D1	0	1	1	0.358927872820527
11	STOM	0	3	0.57535603809672	0.35892874941148
27	TRPM5	0	2	1	0.358930194754451
12	IFT57	0	2	1	0.358931226347551
12	TUBA3D	0	2	1	0.358931587712671
21	TUBA3D	0	2	1	0.358931587712671
24	TUBA3D	0	2	1	0.358931587712671
9	TUBA3D	0	2	1	0.358931587712671
6	EEPD1	0	3	0.562749700440216	0.358934792305095
14	NEK1	0	2	1	0.358935749590443
12	KLHL33	0	3	0.562749700440216	0.358936716022635
3	KLHL33	0	3	0.562749700440216	0.358936716022635
6	KLHL33	0	3	0.562749700440216	0.358936716022635
9	KLHL33	0	3	0.562749700440216	0.358936716022635
12	OR5P2	0	3	0.562749700440216	0.358941652414699
21	OR5P2	0	3	0.562749700440216	0.358941652414699
24	OR5P2	0	3	0.562749700440216	0.358941652414699
9	OR5P2	0	3	0.562749700440216	0.358941652414699
12	HOGA1	0	3	0.562749700440216	0.358942455873539
21	HOGA1	0	3	0.562749700440216	0.358942455873539
24	HOGA1	0	3	0.562749700440216	0.358942455873539
9	RHBDF2	0	2	1	0.358943540341463
8	DNASE1L3	0	4	0.577251770069503	0.358945197814814
12	TH	0	2	1	0.358945657099975
24	TH	0	2	1	0.358945657099975
6	BIN2	0	1	1	0.358945791125111
21	NUDT9	0	3	0.562749700440216	0.358946112760685
9	NUDT9	0	3	0.562749700440216	0.358946112760685
2	SRCRB4D	1	2	1	0.358946134613729
3	DBF4	0	2	1	0.358947206104612
9	DBF4	0	2	1	0.358947206104612
9	GPN1	0	2	1	0.358947965111439
20	FAM64A	0	3	0.57535603809672	0.358951132170851
3	MON1A	0	1	1	0.358952700105397
12	WDR13	0	3	0.562749700440216	0.358952796995453
21	WDR13	0	3	0.562749700440216	0.358952796995453
24	WDR13	0	3	0.562749700440216	0.358952796995453
15	RABGAP1L	0	1	1	0.358953666473177
10	MARCH11	1	3	0.641747233771329	0.358954058653541
13	MARCH11	0	2	0.511272541389285	0.358954058653541
16	MARCH11	0	2	0.511272541389285	0.358954058653541
19	MARCH11	0	2	0.511272541389285	0.358954058653541
1	MARCH11	1	3	0.641747233771329	0.358954058653541
22	MARCH11	0	2	0.511272541389285	0.358954058653541
4	MARCH11	1	3	0.641747233771329	0.358954058653541
7	MARCH11	1	3	0.641747233771329	0.358954058653541
12	SLC26A1	0	2	1	0.358954245843497
21	SLC26A1	0	2	1	0.358954245843497
24	SLC26A1	0	2	1	0.358954245843497
9	SLC26A1	0	2	1	0.358954245843497
24	SLC4A7	0	3	0.562749700440216	0.358954713719774
12	ZNRF1	0	2	1	0.358956200879329
9	DYNLRB2	0	1	1	0.358956569921992
21	GALNS	0	3	0.562749700440216	0.358959075879285
9	GALNS	0	3	0.562749700440216	0.358959075879285
15	NCAPG2	0	2	1	0.358960782002584
3	GPM6B	0	1	1	0.358963248178113
6	AGO3	1	1	0.486299648064354	0.358969281353758
12	GPBAR1	0	1	1	0.358969371722461
21	GPBAR1	0	1	1	0.358969371722461
24	GPBAR1	0	1	1	0.358969371722461
9	GPBAR1	0	1	1	0.358969371722461
15	ANXA2	0	2	1	0.358970750563931
18	ANXA2	0	2	1	0.358970750563931
21	FZR1	0	3	0.562749700440216	0.358972380124906
12	TMED8	0	1	1	0.358972606401829
21	TMED8	0	1	1	0.358972606401829
24	TMED8	0	1	1	0.358972606401829
12	LCA5L	0	1	1	0.358972852015147
15	LCA5L	0	1	1	0.358972852015147
18	LCA5L	0	1	1	0.358972852015147
24	LCA5L	0	1	1	0.358972852015147
6	LCA5L	0	1	1	0.358972852015147
3	DUSP1	0	3	0.562749700440216	0.358974325419264
9	DUSP1	0	3	0.562749700440216	0.358974325419264
2	GPR88	0	1	1	0.358974539019136
15	CLPTM1L	0	3	0.562749700440216	0.35897597066249
21	CLPTM1L	0	3	0.562749700440216	0.35897597066249
3	CLPTM1L	0	3	0.562749700440216	0.35897597066249
9	CLPTM1L	0	3	0.562749700440216	0.35897597066249
27	OTOG	0	3	0.562749700440216	0.358976877828999
12	SFRP4	0	2	1	0.358976961464944
21	SFRP4	0	2	1	0.358976961464944
24	SFRP4	0	2	1	0.358976961464944
12	TDP1	0	1	1	0.358977981308502
21	TDP1	0	1	1	0.358977981308502
24	TDP1	0	1	1	0.358977981308502
6	MAPK4	1	1	0.486299648064354	0.358978088700118
3	ASPSCR1	0	2	1	0.358978245283587
15	STAG3	0	1	1	0.358979625702817
18	STAG3	0	1	1	0.358979625702817
27	STAG3	0	1	1	0.358979625702817
6	STAG3	0	1	1	0.358979625702817
3	LEPREL2	0	3	0.562749700440216	0.35898046797361
6	LEPREL2	0	3	0.562749700440216	0.35898046797361
3	PSMB4	0	1	1	0.35898073688739
6	PSMB4	0	1	1	0.35898073688739
8	CADM1	6	25	0.532146269734715	0.358982453887893
21	DOK2	0	3	0.562749700440216	0.35898308665235
24	DOK2	0	3	0.562749700440216	0.35898308665235
15	HSF4	0	2	1	0.358984041709437
18	HSF4	0	2	1	0.358984041709437
3	HSF4	0	2	1	0.358984041709437
6	HSF4	0	2	1	0.358984041709437
12	ZNF623	0	2	1	0.358984211183457
21	ZNF623	0	2	1	0.358984211183457
24	ZNF623	0	2	1	0.358984211183457
9	ZNF623	1	2	1	0.358984211183457
15	SLC15A2	0	1	1	0.358984293825263
18	SLC15A2	0	1	1	0.358984293825263
3	SLC15A2	0	1	1	0.358984293825263
6	SLC15A2	0	1	1	0.358984293825263
3	SIGLECL1	1	2	1	0.358984886173819
9	SIGLECL1	1	2	1	0.358984886173819
3	CA6	0	1	1	0.358986888031923
15	WHAMM	0	2	1	0.358988443476056
3	ANKRD13C	0	2	1	0.358988977636117
9	ANKRD13C	0	2	1	0.358988977636117
15	ZBTB41	0	1	1	0.358989755708507
12	SH3GL3	0	2	1	0.358989792850525
15	BAI2	0	2	1	0.358989950164132
9	RAB31	4	11	1	0.358991088793666
11	EFHC1	0	1	1	0.358994455040554
5	EFHC1	0	1	1	0.358994455040554
21	FAM185A	0	2	1	0.358996404078565
24	FAM185A	0	2	1	0.358996404078565
9	BTN2A1	0	2	1	0.358998288461278
21	FAM120B	0	3	0.562749700440216	0.358999881851713
6	MPP6	0	3	0.562749700440216	0.35900004599513
20	RNF40	0	1	1	0.359001578362096
23	RNF40	0	1	1	0.359001578362096
3	DHCR24	1	2	1	0.359002803219966
12	TMPRSS11A	0	2	1	0.359003186224955
21	TMPRSS11A	0	1	1	0.359003186224955
24	TMPRSS11A	0	1	1	0.359003186224955
9	TMPRSS11A	0	2	1	0.359003186224955
15	MRPL45	0	3	0.562749700440216	0.359005730391121
18	MRPL45	0	3	0.562749700440216	0.359005730391121
6	MRPL45	0	3	0.562749700440216	0.359005730391121
21	CA6	0	1	1	0.359008262580143
4	FGG	2	0	0.179175789594986	0.359008597493013
3	CMC2	0	2	1	0.35900955843455
9	CMC2	0	2	1	0.35900955843455
21	SERPINB1	0	2	1	0.359010124227288
9	SERPINB1	0	2	1	0.359010124227288
12	C14orf159	0	2	1	0.359010376757521
6	C14orf159	0	2	1	0.359010376757521
6	PLEKHA2	0	3	0.562749700440216	0.359011424274577
15	MKLN1	0	1	1	0.359011428597664
21	MKLN1	0	1	1	0.359011428597664
3	NAT8L	0	2	1	0.359011634830234
9	NAT8L	0	2	1	0.359011634830234
12	RBMX	0	3	0.562749700440216	0.359013872374049
9	RBMX	0	4	0.581964343829231	0.359013872374049
27	DMGDH	0	3	0.562749700440216	0.359014375057275
3	VENTX	0	2	1	0.35901493384659
6	SLC15A3	0	3	0.562749700440216	0.359015294000984
6	RFFL	0	1	1	0.359016122973055
12	ZBTB11	0	4	0.581964343829231	0.359016194027502
3	ZBTB11	0	5	0.329438512902039	0.359016194027502
6	ZBTB11	0	4	0.581964343829231	0.359016194027502
11	NSMAF	0	2	1	0.359016346452104
3	GPR62	0	2	1	0.35901732756535
6	GPR62	0	2	1	0.35901732756535
12	NEUROG2	0	2	1	0.359017572662688
15	PRKCA	0	3	0.562749700440216	0.359018329783437
18	PRKCA	0	3	0.562749700440216	0.359018329783437
24	PRKCA	0	3	0.562749700440216	0.359018329783437
20	ANXA1	0	2	1	0.359020571024008
23	ANXA1	0	2	1	0.359020571024008
6	KIAA1161	0	2	1	0.359023791385423
9	ZNF671	0	3	0.562749700440216	0.359024097375171
9	KLHL4	0	3	0.562749700440216	0.359026974793276
6	PPP1R3A	0	3	0.562749700440216	0.359027295838573
6	ATN1	0	2	1	0.359028100796581
3	ZNF565	0	2	1	0.359030270987649
9	ZNF565	0	2	1	0.359030270987649
6	ANO8	0	3	0.562749700440216	0.35903130985809
21	STT3B	0	2	1	0.359031659894328
5	TPST2	1	1	0.443120418381226	0.359031847598726
3	FHIT	6	22	0.524996248217992	0.359033504733135
9	TMEM8C	0	3	0.562749700440216	0.359034340076886
9	CYC1	0	3	0.562749700440216	0.359035514298875
12	SENP2	0	3	0.562749700440216	0.35903650927402
15	AZI1	0	2	1	0.359037675564493
3	AZI1	0	2	1	0.359037675564493
6	INPP4A	0	2	1	0.359038523104029
10	KLHL42	2	0	0.179175789594986	0.359042514429071
1	KLHL42	2	0	0.179175789594986	0.359042514429071
4	KLHL42	2	0	0.179175789594986	0.359042514429071
7	KLHL42	2	0	0.179175789594986	0.359042514429071
12	COPG2	0	2	1	0.359043475221739
21	COPG2	0	2	1	0.359043475221739
24	COPG2	0	2	1	0.359043475221739
13	EMP3	0	2	0.511272541389285	0.359043849166632
19	EMP3	0	2	0.511272541389285	0.359043849166632
1	EMP3	1	2	1	0.359043849166632
7	EMP3	1	2	1	0.359043849166632
15	ADAMTSL3	0	1	1	0.359052401283441
18	ADAMTSL3	0	1	1	0.359052401283441
1	GJD2	2	5	0.705462609898033	0.359052614928931
7	GJD2	2	5	0.705462609898033	0.359052614928931
12	MYOZ1	0	3	0.562749700440216	0.359055295468676
21	MYOZ1	0	3	0.562749700440216	0.359055295468676
24	MYOZ1	0	3	0.562749700440216	0.359055295468676
9	MYOZ1	0	3	0.562749700440216	0.359055295468676
3	STRA8	0	2	1	0.359055594861646
9	FAHD2A	0	2	1	0.359056589624253
15	INSR	0	2	1	0.359058823883169
18	INSR	0	2	1	0.359058823883169
24	INSR	0	2	1	0.359058823883169
21	ALPK2	0	2	1	0.359059681028954
24	ALPK2	0	2	1	0.359059681028954
12	PUS10	1	3	1	0.359061031570537
6	SPAG9	1	4	1	0.35906119333098
23	ANKS1A	0	3	0.57535603809672	0.359063294101366
15	ZNF860	0	3	0.562749700440216	0.359064000426194
18	ZNF860	0	3	0.562749700440216	0.359064000426194
3	ZNF860	0	3	0.562749700440216	0.359064000426194
6	ZNF860	0	3	0.562749700440216	0.359064000426194
12	PRKRA	0	3	0.562749700440216	0.359064598593073
6	PRKRA	0	3	0.562749700440216	0.359064598593073
9	GPR182	0	3	0.562749700440216	0.359064888184293
6	CPNE1	0	1	1	0.359066609762544
20	EWSR1	0	3	0.57535603809672	0.359067828586326
12	DUS4L	0	3	0.562749700440216	0.35906930275714
21	DUS4L	0	3	0.562749700440216	0.35906930275714
24	DUS4L	0	3	0.562749700440216	0.35906930275714
15	CHSY1	0	3	0.562749700440216	0.359072421495972
12	CA13	0	3	0.562749700440216	0.359075148922538
12	LTF	0	2	1	0.359076901469051
24	LTF	0	2	1	0.359076901469051
21	COL9A1	0	3	0.562749700440216	0.359076917112709
24	COL9A1	0	3	0.562749700440216	0.359076917112709
3	EGR4	0	1	1	0.359077329982709
3	HSD17B4	1	4	1	0.359080158681182
3	CCDC85A	1	4	1	0.359081662218591
6	KIAA1462	0	3	0.562749700440216	0.359082854261138
6	MYT1	0	2	1	0.359083277191057
8	MACROD1	4	18	0.620155353057752	0.359084519478234
21	TMCO6	0	2	1	0.35908481381101
9	TMCO6	0	2	1	0.35908481381101
6	PI4KB	0	3	0.562749700440216	0.359084958241112
3	CA13	0	3	0.562749700440216	0.359085170790842
12	GXYLT2	0	1	1	0.359086499955349
6	GXYLT2	0	1	1	0.359086499955349
6	HCN1	0	1	1	0.359088333373516
12	EVL	0	2	1	0.359088936029547
24	EVL	0	2	1	0.359088936029547
12	C21orf58	0	2	1	0.35908949283201
6	C21orf58	0	2	1	0.35908949283201
21	DHX9	0	3	0.562749700440216	0.35909109724454
11	CALM3	1	3	1	0.359091130851683
2	CALM3	2	4	0.646886111628899	0.359091130851683
5	CALM3	1	3	1	0.359091130851683
8	CALM3	2	4	0.646886111628899	0.359091130851683
8	ORAI3	0	1	1	0.359094375169476
21	ZNF736	0	2	1	0.359094835385224
19	NLRP2	2	5	0.705462609898033	0.359094911457451
7	NLRP2	2	5	0.705462609898033	0.359094911457451
15	ATP1A2	0	1	1	0.359095946535529
18	ATP1A2	0	1	1	0.359095946535529
21	ATP1A2	0	1	1	0.359095946535529
24	ATP1A2	0	1	1	0.359095946535529
12	WNT5A	0	2	1	0.359096539864578
6	WNT5A	0	2	1	0.359096539864578
2	C8orf37	0	2	1	0.359097425403123
12	C16orf13	0	2	1	0.359098207205034
3	C16orf13	0	2	1	0.359098207205034
6	C16orf13	0	2	1	0.359098207205034
9	C16orf13	0	2	1	0.359098207205034
12	MORC4	0	3	0.562749700440216	0.359099068426082
21	MORC4	0	3	0.562749700440216	0.359099068426082
24	MORC4	0	3	0.562749700440216	0.359099068426082
9	MORC4	0	4	0.581964343829231	0.359099068426082
3	EHD1	0	3	0.562749700440216	0.359102514428488
9	EHD1	0	3	0.562749700440216	0.359102514428488
3	CNN1	0	2	1	0.359103639738706
13	CDH3	0	2	0.511272541389285	0.35910382910395
16	CDH3	0	2	0.511272541389285	0.35910382910395
19	CDH3	0	2	0.511272541389285	0.35910382910395
22	CDH3	0	2	0.511272541389285	0.35910382910395
6	DNAJB6	0	2	1	0.359103905073094
2	FAM110C	0	2	1	0.359104016742897
8	FAM110C	0	2	1	0.359104016742897
24	TET1	0	3	0.562749700440216	0.359105985812845
2	ENPP5	0	1	1	0.359106115875744
9	MLYCD	0	2	1	0.359107154149408
9	AMBP	0	1	1	0.359108253884881
21	SEZ6	0	2	1	0.359108273028348
24	SEZ6	0	2	1	0.359108273028348
21	NREP	0	3	0.562749700440216	0.359108720458543
3	HOXD11	0	3	0.562749700440216	0.359109481184373
9	HOXD11	0	3	0.562749700440216	0.359109481184373
12	RNPS1	0	1	1	0.359110262152855
21	RNPS1	0	1	1	0.359110262152855
24	RNPS1	0	1	1	0.359110262152855
9	RNPS1	0	1	1	0.359110262152855
24	DAGLA	0	3	0.562749700440216	0.359113271405116
2	CLCN1	0	1	1	0.35911446321607
3	CXCL13	0	1	1	0.359114835886174
9	CCNE2	1	2	1	0.359115051233873
2	GTF2F1	0	2	1	0.359115197247484
10	SNX33	0	2	0.511272541389285	0.359116878460952
19	SNX33	0	2	0.511272541389285	0.359116878460952
22	SNX33	0	2	0.511272541389285	0.359116878460952
15	ADAMTS19	0	3	0.562749700440216	0.359119886812882
18	ADAMTS19	0	3	0.562749700440216	0.359119886812882
6	ADAMTS19	0	4	0.581964343829231	0.359119886812882
12	MPLKIP	0	2	1	0.359120790061075
21	MPLKIP	0	2	1	0.359120790061075
24	MPLKIP	0	2	1	0.359120790061075
6	MAP3K9	0	2	1	0.359122273370471
12	ZNF131	0	2	1	0.359124896819379
6	ZNF131	0	2	1	0.359124896819379
15	TRAPPC12	0	1	1	0.359126561298056
18	TRAPPC12	0	1	1	0.359126561298056
6	TRAPPC12	0	1	1	0.359126561298056
12	MORN5	0	2	1	0.359127049255561
6	MORN5	0	2	1	0.359127049255561
15	ARHGAP32	0	3	0.562749700440216	0.359129005118374
18	ARHGAP32	0	3	0.562749700440216	0.359129005118374
21	ZNF473	0	2	1	0.359129009283073
21	OR2T12	0	3	0.562749700440216	0.359129113941461
9	OR2T12	0	3	0.562749700440216	0.359129113941461
10	PRR15L	0	2	0.511272541389285	0.359130775133822
7	PRR15L	0	2	0.511272541389285	0.359130775133822
14	BLK	0	3	0.57535603809672	0.359132777570022
12	CPNE9	0	1	1	0.359133432106211
21	CPNE9	0	1	1	0.359133432106211
24	CPNE9	0	1	1	0.359133432106211
3	GTF2I	0	1	1	0.359140229239191
2	SH3YL1	0	2	1	0.359141273377959
11	POLA2	0	4	0.577251770069503	0.359144675739007
23	POLA2	0	3	0.57535603809672	0.359144675739007
18	CENPJ	0	1	1	0.359148160622274
6	CENPJ	0	1	1	0.359148160622274
20	A1CF	0	2	1	0.359149088367311
23	A1CF	0	2	1	0.359149088367311
3	REST	0	3	0.562749700440216	0.359149938424433
9	REST	0	3	0.562749700440216	0.359149938424433
24	STAU2	0	3	0.562749700440216	0.359150389321714
7	EMP2	4	5	1	0.359150750682546
6	OTOP1	0	2	1	0.359150989664847
3	E2F5	1	3	1	0.359151509314649
12	MBP	0	3	0.562749700440216	0.359151560645072
6	MBP	0	3	0.562749700440216	0.359151560645072
14	TACC2	0	2	1	0.359152014652933
4	RYR2	6	3	0.179881547453733	0.359153443697093
4	TATDN2	2	0	0.179175789594986	0.359153725488431
21	LILRA1	0	3	0.562749700440216	0.359154100676637
9	LILRA1	0	3	0.562749700440216	0.359154100676637
21	NR1H4	0	2	1	0.359154901833669
24	NR1H4	0	2	1	0.359154901833669
21	SPRY1	0	3	0.562749700440216	0.35915509468744
12	TLK2	0	3	0.562749700440216	0.359155610135017
15	ARRDC1	0	1	1	0.359156782993159
26	OTOF	0	2	1	0.35915794707597
20	STK35	0	3	0.57535603809672	0.359158313475138
23	STK35	0	3	0.57535603809672	0.359158313475138
12	KCNS3	0	4	0.581964343829231	0.35915866299806
6	KCNS3	0	4	0.581964343829231	0.35915866299806
3	TTC17	3	4	0.411071388996251	0.359158917748621
9	TTC17	3	4	0.411071388996251	0.359158917748621
12	PLBD1	0	2	1	0.359160218972105
21	PLBD1	0	2	1	0.359160218972105
24	PLBD1	0	2	1	0.359160218972105
9	PLBD1	0	2	1	0.359160218972105
9	RAD51D	0	2	1	0.359160579054078
3	CA5B	0	3	0.562749700440216	0.359161877382408
9	CA5B	0	3	0.562749700440216	0.359161877382408
2	BMP6	2	12	0.536762460376403	0.359162164584899
8	BMP6	2	12	0.536762460376403	0.359162164584899
13	GPBP1L1	0	2	0.511272541389285	0.359162548448011
19	GPBP1L1	0	2	0.511272541389285	0.359162548448011
2	TPCN2	0	2	1	0.359164395524456
5	PPP1R3A	0	3	0.57535603809672	0.359164404988797
12	EGR4	0	3	0.562749700440216	0.359167767367473
21	EGR4	0	3	0.562749700440216	0.359167767367473
24	EGR4	0	3	0.562749700440216	0.359167767367473
26	MYOF	0	1	1	0.359169275293908
12	SDF2	0	2	1	0.3591694915039
21	SDF2	0	2	1	0.3591694915039
24	SDF2	0	2	1	0.3591694915039
3	IK	0	1	1	0.35917488975011
6	IK	0	1	1	0.35917488975011
11	CACNG3	0	4	0.577251770069503	0.359175417704791
15	CCDC28A	0	3	0.562749700440216	0.359178874179427
21	CCDC28A	0	3	0.562749700440216	0.359178874179427
3	CCDC28A	0	3	0.562749700440216	0.359178874179427
9	CCDC28A	0	3	0.562749700440216	0.359178874179427
12	MGST2	0	2	1	0.359178920472181
3	MGST2	0	2	1	0.359178920472181
6	MGST2	0	2	1	0.359178920472181
9	MGST2	0	2	1	0.359178920472181
8	GTF2IRD1	1	8	0.461891559693263	0.359182196004794
2	DCDC1	1	9	0.466080094794487	0.359183555091669
11	USP12	0	2	1	0.359183609294716
5	USP12	0	2	1	0.359183609294716
6	MDGA2	0	3	0.562749700440216	0.359183916585957
15	PON3	0	3	0.562749700440216	0.359184702687177
3	C3orf52	0	2	1	0.359186418612687
12	HTR1D	0	2	1	0.359188136755022
9	HTR1D	0	2	1	0.359188136755022
3	METTL14	0	2	1	0.359192229253809
21	LRGUK	0	3	0.562749700440216	0.359193023860233
9	LRGUK	0	3	0.562749700440216	0.359193023860233
21	FDFT1	0	3	0.562749700440216	0.359193699842304
12	ZNF3	0	2	1	0.359194431047556
24	ZNF3	0	2	1	0.359194431047556
21	EVC	0	3	0.562749700440216	0.359194584983568
12	IGDCC4	0	2	1	0.359194821285078
24	PHOX2B	0	3	0.562749700440216	0.359195110144115
15	CHD5	0	1	1	0.359196276533173
18	CHD5	0	1	1	0.359196276533173
9	PLA2G15	0	2	1	0.35919685263941
10	GPR19	2	0	0.179175789594986	0.359197825274287
12	NUP54	0	2	1	0.359206139229474
9	NUP54	0	2	1	0.359206139229474
2	PTPN9	0	4	0.577251770069503	0.359206494923654
11	LETMD1	0	1	1	0.359208660126316
8	AQP11	0	2	1	0.359212548390849
3	IDI1	0	2	1	0.359212981770831
9	IDI1	0	2	1	0.359212981770831
11	EFCAB3	0	2	1	0.359213680188781
5	EFCAB3	0	2	1	0.359213680188781
15	CENPH	0	3	0.562749700440216	0.359213976158775
21	CENPH	0	3	0.562749700440216	0.359213976158775
3	CENPH	0	3	0.562749700440216	0.359213976158775
9	CENPH	0	3	0.562749700440216	0.359213976158775
6	ATF6	2	6	1	0.35921457147337
12	METAP1	0	1	1	0.359216542188209
21	METAP1	0	1	1	0.359216542188209
24	METAP1	0	1	1	0.359216542188209
24	OSBPL11	0	2	1	0.359216881908948
21	C9orf171	0	1	1	0.359217168778266
24	C9orf171	0	1	1	0.359217168778266
2	SPRED3	0	4	0.577251770069503	0.359219568968322
3	C12orf45	0	1	1	0.359221307697643
9	C12orf45	0	1	1	0.359221307697643
9	C6orf136	0	1	1	0.359222140946462
17	HADHA	0	3	0.57535603809672	0.35922228880691
12	SPATA2	0	2	1	0.359223363437143
8	VPS41	0	4	0.577251770069503	0.359224384857631
12	HAGH	0	3	0.562749700440216	0.359224831635903
21	HAGH	0	3	0.562749700440216	0.359224831635903
24	HAGH	0	3	0.562749700440216	0.359224831635903
9	HAGH	0	3	0.562749700440216	0.359224831635903
9	CXorf40A	0	2	1	0.359226189974373
11	MSRB2	0	3	0.57535603809672	0.359226584953968
18	TANC1	0	2	1	0.359227604459076
21	FAM64A	0	3	0.562749700440216	0.359228407043546
12	MSGN1	0	2	1	0.359229715281154
9	HEATR5B	2	12	0.371383687899506	0.359229972014774
15	P2RX7	0	1	1	0.359229977349323
18	P2RX7	0	1	1	0.359229977349323
21	P2RX7	0	1	1	0.359229977349323
24	P2RX7	0	1	1	0.359229977349323
27	ALPK3	0	3	0.562749700440216	0.359231193208212
7	PLEKHG7	2	2	1	0.359234070998378
3	CNN3	1	1	0.486299648064354	0.359237781260684
9	CNN3	1	1	0.486299648064354	0.359237781260684
19	ESR2	0	2	0.511272541389285	0.359239173666849
12	G2E3	0	2	1	0.359243271635386
12	CLSPN	0	3	0.562749700440216	0.359245612559357
24	CLSPN	0	2	1	0.359245612559357
12	AFAP1	1	2	1	0.35924684007915
6	AFAP1	1	2	1	0.35924684007915
15	EXOSC8	0	1	1	0.359247716005241
18	EXOSC8	0	1	1	0.359247716005241
3	EXOSC8	0	1	1	0.359247716005241
6	EXOSC8	0	1	1	0.359247716005241
12	SLC30A2	0	2	1	0.3592500487781
12	FAM177B	0	2	1	0.359250234911496
6	FAM177B	0	2	1	0.359250234911496
15	MROH9	0	3	0.562749700440216	0.359251375597287
11	ZMYM6NB	0	4	0.577251770069503	0.359252041317103
23	ZMYM6NB	0	4	0.577251770069503	0.359252041317103
15	TRAF3IP2	0	2	1	0.35925539574388
18	TRAF3IP2	0	2	1	0.35925539574388
6	TRAF3IP2	0	4	0.581964343829231	0.35925539574388
6	DENND4A	0	2	1	0.359256800328686
2	SLC2A1	2	3	0.605592433528531	0.359256902270344
8	SLC2A1	2	3	0.605592433528531	0.359256902270344
9	KCNN1	0	4	0.581964343829231	0.359257911193853
21	LRRC42	0	2	1	0.359262560885476
9	LRRC42	1	3	1	0.359262560885476
21	MYEF2	0	2	1	0.359262562112727
24	MYEF2	0	2	1	0.359262562112727
21	CHI3L1	0	2	1	0.35926853890718
9	CHI3L1	0	2	1	0.35926853890718
18	SLC16A3	0	2	1	0.359272484853376
6	SLC16A3	0	2	1	0.359272484853376
27	IL17RC	0	1	1	0.359273859162431
21	SLC2A10	0	3	0.562749700440216	0.35927444032064
24	SLC2A10	0	3	0.562749700440216	0.35927444032064
1	DUT	2	1	0.577305425211903	0.35927664487524
15	DNMT1	0	3	0.562749700440216	0.359277703293844
21	FBXO34	0	2	1	0.359279819385644
5	PRPF40B	0	2	1	0.359280951839008
2	NSFL1C	0	4	0.577251770069503	0.359281512576041
12	ZNF441	0	3	0.562749700440216	0.359284196601153
24	ZNF441	0	3	0.562749700440216	0.359284196601153
15	PLCZ1	0	2	1	0.359284879650463
18	PLCZ1	0	2	1	0.359284879650463
3	PLCZ1	0	2	1	0.359284879650463
6	PLCZ1	0	2	1	0.359284879650463
12	FAM134C	1	2	1	0.359285010813244
12	PELP1	0	3	0.562749700440216	0.35928855263288
24	PELP1	0	3	0.562749700440216	0.35928855263288
21	MCL1	0	1	1	0.359289074777572
3	SLC34A3	0	1	1	0.359290164736953
12	SLC25A29	0	3	0.562749700440216	0.359291768724594
12	ZNF76	0	2	1	0.359296952524132
15	SQLE	0	3	0.562749700440216	0.359301724434855
18	SQLE	0	3	0.562749700440216	0.359301724434855
3	SQLE	0	3	0.562749700440216	0.359301724434855
6	SQLE	0	3	0.562749700440216	0.359301724434855
7	EML2	3	8	0.372283431981603	0.359302191263165
21	VRTN	0	2	1	0.35930220697288
9	B3GAT3	0	3	0.562749700440216	0.359302623807399
20	EVI5	0	3	0.57535603809672	0.359303340279822
23	EVI5	0	3	0.57535603809672	0.359303340279822
3	PIP5K1C	0	1	1	0.359303721315326
20	SYTL2	1	7	0.687244213755184	0.359303740747719
15	SPATA5	0	2	1	0.359304053452252
18	SPATA5	0	2	1	0.359304053452252
12	CCDC180	0	1	1	0.359304895896205
21	CCDC180	0	2	1	0.359304895896205
24	CCDC180	0	1	1	0.359304895896205
2	SERINC1	0	1	1	0.359305784810688
21	FOLR3	0	2	1	0.359307875747904
9	C9orf64	0	1	1	0.35930830986038
15	PHF8	0	1	1	0.359309835898424
3	PHF8	0	1	1	0.359309835898424
9	SNX33	1	2	1	0.35931184734528
18	LIMCH1	0	2	1	0.359312647304525
21	C19orf54	0	2	1	0.359312663879097
9	C19orf54	0	2	1	0.359312663879097
12	WBSCR27	0	3	0.562749700440216	0.359314428948278
24	WBSCR27	0	3	0.562749700440216	0.359314428948278
11	SCUBE3	1	8	0.461891559693263	0.359315968064119
12	DAO	0	3	0.562749700440216	0.35931608657986
21	DAO	0	3	0.562749700440216	0.35931608657986
24	DAO	0	3	0.562749700440216	0.35931608657986
27	EP400	0	3	0.562749700440216	0.359317052918473
12	PRKAG2	0	3	0.562749700440216	0.359317938478932
24	DBX2	0	3	0.562749700440216	0.359323299932562
3	GIGYF1	0	2	1	0.359325043444504
13	TCHH	2	6	0.478844472759943	0.359326205098262
12	XYLB	0	2	1	0.359327129605018
6	XYLB	0	2	1	0.359327129605018
18	XDH	0	3	0.562749700440216	0.359329952822081
21	ZNF7	0	2	1	0.359330337802302
9	ZNF7	0	2	1	0.359330337802302
12	CCDC68	0	2	1	0.359331230104558
21	CCDC68	0	2	1	0.359331230104558
24	CCDC68	0	2	1	0.359331230104558
9	CCDC68	0	2	1	0.359331230104558
12	KCTD8	0	3	0.562749700440216	0.359332000213603
6	KCTD8	0	3	0.562749700440216	0.359332000213603
12	CITED2	0	3	0.562749700440216	0.359335413401806
24	CITED2	0	3	0.562749700440216	0.359335413401806
20	THAP5	0	3	0.57535603809672	0.35933591415217
23	KIF21A	1	10	0.307179891829962	0.359335964725306
3	C3orf55	1	5	1	0.359339004602636
9	C3orf55	1	5	1	0.359339004602636
11	CSNK1G1	0	2	1	0.359340820283949
3	PRICKLE1	4	16	0.615811498273046	0.359341563280885
6	DACT2	0	2	1	0.359342699750232
1	CTSZ	2	6	0.478844472759943	0.359343062730599
4	CTSZ	2	6	0.478844472759943	0.359343062730599
21	OTUD1	0	2	1	0.359343074149319
6	ZNF287	0	2	1	0.359344094761212
12	AKR1C1	0	3	0.562749700440216	0.359344809237609
9	AKR1C1	1	3	1	0.359344809237609
6	ATP8B2	0	3	0.562749700440216	0.359346483877789
15	NUP93	0	1	1	0.359346873490043
18	NUP93	0	1	1	0.359346873490043
14	ZNF230	0	3	0.57535603809672	0.359347328502666
20	ZNF230	0	3	0.57535603809672	0.359347328502666
2	ZNF230	0	3	0.57535603809672	0.359347328502666
8	ZNF230	0	3	0.57535603809672	0.359347328502666
6	ARL4A	0	3	0.562749700440216	0.359350968537373
7	RAP1GAP	13	15	0.701050555182455	0.359351946536423
9	OR6K3	0	2	1	0.359352885256188
15	REPIN1	0	2	1	0.359353055922937
18	REPIN1	0	2	1	0.359353055922937
15	DAAM2	0	3	0.562749700440216	0.359353261992439
9	SLC6A4	0	3	0.562749700440216	0.359357780100773
6	DOCK2	1	5	1	0.35935975873181
12	ETV3	0	2	1	0.359360244065538
12	ALPK1	0	3	0.562749700440216	0.359361472713589
6	ALPK1	0	3	0.562749700440216	0.359361472713589
9	GMEB2	0	4	0.581964343829231	0.359361592679954
12	OLA1	0	2	1	0.359364236713576
24	OLA1	0	2	1	0.359364236713576
15	TERT	0	3	0.562749700440216	0.359364368683523
3	RWDD1	0	3	0.562749700440216	0.359368001517329
15	AGK	0	2	1	0.359368408005545
13	MYH2	2	1	0.577305425211903	0.359369609617699
16	MYH2	2	1	0.577305425211903	0.359369609617699
10	QRICH1	3	0	0.0757102518856612	0.359370243077349
4	QRICH1	3	0	0.0757102518856612	0.359370243077349
12	MAP10	0	2	1	0.359372141483714
24	MAP10	0	2	1	0.359372141483714
24	AGK	0	2	1	0.359376477799256
3	ASB2	0	2	1	0.359376838079354
9	FIBIN	0	3	0.562749700440216	0.359378099406575
21	PLEKHA4	0	1	1	0.359380284661931
24	PLEKHA4	0	1	1	0.359380284661931
24	FOXG1	0	2	1	0.359384471515363
12	GUK1	0	2	1	0.359385881097791
21	GUK1	0	2	1	0.359385881097791
24	GUK1	0	2	1	0.359385881097791
21	DGCR8	0	3	0.562749700440216	0.359386375144996
12	ZNF223	0	2	1	0.359388716801958
21	ZNF223	0	2	1	0.359388716801958
24	ZNF223	0	2	1	0.359388716801958
2	YLPM1	1	7	0.687244213755184	0.359390419618584
6	SKIDA1	0	3	0.562749700440216	0.359390923962901
9	CCDC107	1	3	1	0.359391540795303
2	RNF19A	4	5	0.242421139674541	0.359392302655175
21	ZFP36L1	0	2	1	0.359392508402897
6	TMEM135	0	1	1	0.359393094320884
12	TIGD7	0	2	1	0.359394938497266
21	TIGD7	0	2	1	0.359394938497266
24	TIGD7	0	2	1	0.359394938497266
9	TIGD7	0	2	1	0.359394938497266
2	PIGN	1	3	1	0.359397608399994
12	SFXN3	1	2	1	0.359397929124729
21	SFXN3	0	2	1	0.359397929124729
24	SFXN3	0	2	1	0.359397929124729
21	BRD3	0	2	1	0.35939827409583
24	BRD3	0	2	1	0.35939827409583
9	KCTD5	0	2	1	0.359398304096381
1	MAG	0	2	0.511272541389285	0.359398344827756
10	CCL21	2	0	0.179175789594986	0.359398502468628
19	CCL21	2	0	0.179175789594986	0.359398502468628
22	CCL21	2	0	0.179175789594986	0.359398502468628
8	NOSTRIN	0	3	0.57535603809672	0.359399665287881
3	SLC7A1	0	3	0.562749700440216	0.35940119496951
9	FAM126A	0	2	1	0.359402153709754
3	DCAF17	0	2	1	0.359403562372502
3	ARHGAP27	1	2	1	0.359404198689735
21	RAB31	0	1	1	0.359406361516012
9	CPZ	1	6	0.680088161923889	0.359407750796256
15	SLC31A1	0	3	0.562749700440216	0.359408260994091
18	SLC31A1	0	3	0.562749700440216	0.359408260994091
21	SLC31A1	0	3	0.562749700440216	0.359408260994091
24	SLC31A1	0	3	0.562749700440216	0.359408260994091
11	NRN1	1	4	1	0.359409154882676
5	NRN1	1	4	1	0.359409154882676
12	PAPOLB	0	2	1	0.359409190318014
21	ZNF625	1	3	1	0.359411900948608
9	ZNF625	1	3	1	0.359411900948608
14	MIER1	0	2	1	0.359412360621434
20	MIER1	0	2	1	0.359412360621434
15	RBM28	0	3	0.562749700440216	0.359412847261054
18	RBM28	0	3	0.562749700440216	0.359412847261054
15	GOSR2	0	3	0.562749700440216	0.359413576552856
18	GOSR2	0	3	0.562749700440216	0.359413576552856
6	GOSR2	0	3	0.562749700440216	0.359413576552856
14	UPF1	0	2	1	0.359414665731576
17	UPF1	0	2	1	0.359414665731576
5	UPF1	0	2	1	0.359414665731576
12	HMGXB4	0	2	1	0.359415843292595
18	RTN1	0	2	1	0.359416476344806
15	NEIL2	0	2	1	0.359416589421216
18	NEIL2	0	2	1	0.359416589421216
3	NEIL2	0	2	1	0.359416589421216
6	NEIL2	0	2	1	0.359416589421216
12	TRIM44	0	3	0.562749700440216	0.359417477759446
24	TRIM44	0	3	0.562749700440216	0.359417477759446
21	OXR1	0	3	0.562749700440216	0.359417902325574
24	OXR1	0	3	0.562749700440216	0.359417902325574
12	PDLIM2	0	1	1	0.359418041810446
6	PDLIM2	0	1	1	0.359418041810446
3	SLC30A1	0	1	1	0.359418737868738
12	ABCF2	0	3	0.562749700440216	0.359418767189329
12	HAPLN4	0	1	1	0.359418945012109
21	HAPLN4	0	1	1	0.359418945012109
24	HAPLN4	0	1	1	0.359418945012109
9	HAPLN4	1	1	0.486299648064354	0.359418945012109
3	RBP3	0	2	1	0.359419765684926
6	ATP6V0D2	0	3	0.562749700440216	0.35942092560146
3	HERC6	0	3	0.562749700440216	0.359421141509448
12	PHGDH	0	2	1	0.359423017860028
10	NAA35	0	2	0.511272541389285	0.359423194609685
11	IER5L	0	4	0.577251770069503	0.359424831392213
23	IER5L	0	4	0.577251770069503	0.359424831392213
9	KCNJ14	0	1	1	0.359425718903453
15	GRIN2C	0	1	1	0.359426007668238
18	GRIN2C	0	1	1	0.359426007668238
12	QSOX2	0	2	1	0.359426212362573
12	DDRGK1	0	2	1	0.359426443482801
9	LRRC45	0	2	1	0.359428082204227
14	ITGA11	0	4	0.577251770069503	0.359428238992516
17	ITGA11	0	4	0.577251770069503	0.359428238992516
6	PDGFRL	0	3	0.562749700440216	0.359428337024138
9	TEX35	0	3	0.562749700440216	0.35942866547408
12	MYL5	0	3	0.562749700440216	0.359430414628669
21	MYL5	0	3	0.562749700440216	0.359430414628669
24	MYL5	0	3	0.562749700440216	0.359430414628669
12	PAQR6	0	3	0.562749700440216	0.359430456240006
18	PAQR6	0	3	0.562749700440216	0.359430456240006
24	PAQR6	0	3	0.562749700440216	0.359430456240006
6	PAQR6	0	3	0.562749700440216	0.359430456240006
9	RAB17	0	3	0.562749700440216	0.359431949394523
24	PVRL3	0	2	1	0.359432875335379
12	DCDC2	0	3	0.562749700440216	0.359436480424205
9	ZNF71	0	1	1	0.359437715580844
12	CEP85	0	2	1	0.359438950772146
6	CEP85	0	2	1	0.359438950772146
12	FDFT1	0	2	1	0.359439543352694
6	FDFT1	0	2	1	0.359439543352694
6	HOXB5	0	2	1	0.359440187892146
21	FAM83D	0	1	1	0.359443283654405
3	MTIF3	0	2	1	0.359448335772959
9	MTIF3	0	2	1	0.359448335772959
6	PIGV	0	2	1	0.35944957657665
12	CCDC146	1	4	1	0.359450849428142
24	CCDC146	0	2	1	0.359450849428142
21	CDK20	0	2	1	0.359451057850853
9	CDK20	0	2	1	0.359451057850853
21	DYNC1LI2	0	3	0.562749700440216	0.359454849321964
24	DYNC1LI2	0	3	0.562749700440216	0.359454849321964
3	ELOVL4	0	1	1	0.359455278895197
9	ELOVL4	0	1	1	0.359455278895197
9	PSMD4	0	2	1	0.359456877811167
3	CIDEB	0	2	1	0.359458064332069
9	CIDEB	0	2	1	0.359458064332069
12	RNF10	0	3	0.562749700440216	0.359458725212529
2	KIAA0100	1	6	0.685835403907235	0.359459019588101
14	GOLGA1	0	1	1	0.359461025316828
17	GOLGA1	0	1	1	0.359461025316828
21	PEPD	0	3	0.562749700440216	0.359462713680054
24	PEPD	0	3	0.562749700440216	0.359462713680054
6	BCL2L11	0	2	1	0.359464108671114
6	TULP4	0	3	0.562749700440216	0.359466233176978
11	STAT5B	0	4	0.577251770069503	0.359469971413874
20	STAT5B	0	3	0.57535603809672	0.359469971413874
23	STAT5B	0	3	0.57535603809672	0.359469971413874
9	TAF1A	0	3	0.562749700440216	0.359470581982112
20	TGS1	0	4	0.577251770069503	0.359472016994428
3	HSCB	0	1	1	0.3594732776134
9	HSCB	0	1	1	0.3594732776134
9	ABRA	0	3	0.562749700440216	0.359476889887027
23	PIGG	0	2	1	0.359478355600963
12	DNAAF2	0	2	1	0.359479429295132
21	DNAAF2	0	2	1	0.359479429295132
24	DNAAF2	0	2	1	0.359479429295132
12	LPAR3	0	2	1	0.359480072621702
9	POP7	0	2	1	0.35948098941247
5	PCMT1	0	2	1	0.359481524155565
13	RREB1	2	1	0.577305425211903	0.359484125086647
3	OR5K4	0	3	0.562749700440216	0.359486022655803
12	ABLIM2	0	2	1	0.359486300763776
11	NIF3L1	0	2	1	0.359486311487356
3	ZNF273	0	2	1	0.359487584331484
21	LACTB	0	3	0.562749700440216	0.359488057389368
9	LACTB	0	3	0.562749700440216	0.359488057389368
8	MST1R	1	5	1	0.359494325945632
15	SLAIN1	0	1	1	0.359496214916026
12	MASP2	0	3	0.562749700440216	0.359496701121258
24	MASP2	0	3	0.562749700440216	0.359496701121258
3	CDH7	0	3	0.562749700440216	0.359497219061027
21	EFEMP2	0	3	0.562749700440216	0.359497241633852
24	EFEMP2	0	3	0.562749700440216	0.359497241633852
6	EML2	0	2	1	0.359497796674337
21	ZSCAN20	0	2	1	0.359498133538109
9	ZSCAN20	0	3	0.562749700440216	0.359498133538109
21	MANSC4	0	2	1	0.359499651665461
9	MANSC4	0	2	1	0.359499651665461
10	IFT27	0	2	0.511272541389285	0.359499716553781
15	ZIC2	0	2	1	0.3594999579273
18	ZIC2	0	2	1	0.3594999579273
15	EML2	0	3	0.562749700440216	0.359500290937508
27	EML2	0	3	0.562749700440216	0.359500290937508
12	SLFN12	0	1	1	0.359501303590797
15	SLFN12	0	1	1	0.359501303590797
18	SLFN12	0	1	1	0.359501303590797
21	SLFN12	0	1	1	0.359501303590797
24	SLFN12	0	1	1	0.359501303590797
3	SLFN12	1	2	1	0.359501303590797
6	SLFN12	0	1	1	0.359501303590797
9	SLFN12	1	2	1	0.359501303590797
21	SHF	0	3	0.562749700440216	0.359502917071174
15	PRKACB	0	3	0.562749700440216	0.359503794669096
13	AKAP3	0	2	0.511272541389285	0.35950484199207
16	AKAP3	0	2	0.511272541389285	0.35950484199207
21	MNT	0	2	1	0.359506403281046
24	MNT	0	2	1	0.359506403281046
12	RPL7	0	3	0.562749700440216	0.359506467443076
12	EYS	1	9	0.297598073840531	0.359507183112381
5	ULK4	0	1	1	0.359508073391015
3	MPC2	0	2	1	0.359510620132669
9	MPC2	0	2	1	0.359510620132669
9	PRIM1	0	1	1	0.359512447232826
3	JAG2	0	3	0.562749700440216	0.359512556408042
3	DPF2	0	3	0.562749700440216	0.359512972372067
12	LEMD3	0	2	1	0.359515630496193
24	LEMD3	0	2	1	0.359515630496193
21	MTA3	0	1	1	0.359516387471581
24	MTA3	0	1	1	0.359516387471581
9	ZNF470	0	2	1	0.359517951621534
21	ADAM33	0	1	1	0.359519717375725
15	ASB11	0	3	0.562749700440216	0.359519869243657
21	ASB11	0	3	0.562749700440216	0.359519869243657
3	ASB11	0	3	0.562749700440216	0.359519869243657
9	ASB11	0	3	0.562749700440216	0.359519869243657
15	PLEKHG3	0	3	0.562749700440216	0.359520391461744
18	PLEKHG3	0	3	0.562749700440216	0.359520391461744
21	RAB11FIP1	0	3	0.562749700440216	0.359520833383652
24	RAB11FIP1	0	3	0.562749700440216	0.359520833383652
12	BLK	0	3	0.562749700440216	0.359521749643574
6	BLK	0	3	0.562749700440216	0.359521749643574
12	USP20	0	2	1	0.359522097145118
21	USP20	0	2	1	0.359522097145118
24	USP20	0	2	1	0.359522097145118
3	UQCC2	0	1	1	0.359522962837054
9	UQCC2	0	1	1	0.359522962837054
3	SLC10A1	0	3	0.562749700440216	0.359523410114634
9	SLC10A1	0	3	0.562749700440216	0.359523410114634
3	BMX	0	2	1	0.359526234254262
6	BMX	0	2	1	0.359526234254262
6	SIAH3	0	2	1	0.359528795977227
15	DCAF8	0	3	0.562749700440216	0.359529280733785
18	DCAF8	0	3	0.562749700440216	0.359529280733785
12	PPP2R2A	0	3	0.562749700440216	0.359535537771505
13	XRCC1	0	2	0.511272541389285	0.359535611687535
21	CFLAR	0	3	0.562749700440216	0.35953580020965
12	EFTUD2	0	3	0.562749700440216	0.359536389934044
21	EFTUD2	0	3	0.562749700440216	0.359536389934044
24	EFTUD2	0	3	0.562749700440216	0.359536389934044
21	CPA2	0	1	1	0.35953678192281
3	KRIT1	1	1	0.486299648064354	0.35953692794835
6	KRIT1	0	1	1	0.35953692794835
11	LRRC48	0	2	1	0.359537236226088
23	LRRC48	0	2	1	0.359537236226088
12	DMGDH	1	3	1	0.359537284042624
18	DMGDH	0	3	0.562749700440216	0.359537284042624
24	DMGDH	0	3	0.562749700440216	0.359537284042624
6	DMGDH	1	3	1	0.359537284042624
6	CCDC170	0	2	1	0.359541184594681
9	UBA52	0	2	1	0.359543134231604
9	TRIM52	0	3	0.562749700440216	0.359546459149175
3	MOB1A	0	1	1	0.359547503187928
9	MOB1A	0	1	1	0.359547503187928
12	MPP4	0	3	0.562749700440216	0.359548076324826
15	MPP4	0	3	0.562749700440216	0.359548076324826
18	MPP4	0	3	0.562749700440216	0.359548076324826
21	MPP4	0	3	0.562749700440216	0.359548076324826
24	MPP4	0	3	0.562749700440216	0.359548076324826
6	MPP4	0	3	0.562749700440216	0.359548076324826
3	EVL	1	8	0.458271854613034	0.359549304867236
12	FAXC	0	2	1	0.359549647098671
21	LMBRD2	0	2	1	0.359550353730196
24	LMBRD2	0	2	1	0.359550353730196
3	BMP10	0	3	0.562749700440216	0.359554009875146
9	BMP10	0	3	0.562749700440216	0.359554009875146
3	CCDC159	0	4	0.581964343829231	0.359554246768499
15	AKIP1	0	2	1	0.359557219465862
21	AKIP1	0	2	1	0.359557219465862
3	AKIP1	0	2	1	0.359557219465862
9	AKIP1	0	2	1	0.359557219465862
9	TTC18	0	2	1	0.35955860358679
15	TEX15	0	2	1	0.359558694657761
18	TEX15	0	2	1	0.359558694657761
21	DHRS4	0	1	1	0.35956475684144
20	RPA3	0	2	1	0.359565163269081
23	RPA3	0	2	1	0.359565163269081
14	ZNF277	0	1	1	0.359565926903164
17	ZNF277	0	1	1	0.359565926903164
3	GPX7	0	1	1	0.35956712076301
9	GPX7	0	1	1	0.35956712076301
12	MECP2	0	3	0.562749700440216	0.359568451456258
6	MECP2	0	3	0.562749700440216	0.359568451456258
15	PAK7	0	2	1	0.359570117570593
18	PAK7	0	2	1	0.359570117570593
24	PAK7	0	2	1	0.359570117570593
3	UBE2D4	0	1	1	0.359570348810241
9	UBE2D4	0	1	1	0.359570348810241
27	ZNF44	0	2	1	0.359570413778777
12	OGFOD1	0	2	1	0.359572944534196
21	OGFOD1	0	2	1	0.359572944534196
24	OGFOD1	0	2	1	0.359572944534196
3	RAB10	1	8	0.458271854613034	0.359573876044242
24	ZNF644	0	2	1	0.359575264943058
7	PAM	4	4	0.728322988144495	0.359577000695571
3	MRPL1	0	2	1	0.359577602577161
9	MRPL1	0	2	1	0.359577602577161
7	EPSTI1	0	2	0.511272541389285	0.359578193595936
7	PSMC5	2	2	1	0.359580345003174
12	ADPRHL1	0	3	0.562749700440216	0.359582237938871
21	ADPRHL1	0	3	0.562749700440216	0.359582237938871
24	ADPRHL1	0	3	0.562749700440216	0.359582237938871
21	TAOK1	0	2	1	0.359582731827338
24	TAOK1	0	2	1	0.359582731827338
9	BTNL2	0	2	1	0.3595828718966
12	UHRF2	0	1	1	0.359583788599031
6	UHRF2	0	1	1	0.359583788599031
12	SLC7A11	0	3	0.562749700440216	0.359587145518079
6	SLC7A11	0	3	0.562749700440216	0.359587145518079
6	KCTD1	1	2	1	0.35958717125936
15	CYP4F11	0	3	0.562749700440216	0.359590276042287
18	CYP4F11	0	3	0.562749700440216	0.359590276042287
3	CYP4F11	0	3	0.562749700440216	0.359590276042287
6	CYP4F11	0	3	0.562749700440216	0.359590276042287
2	UBASH3A	0	4	0.577251770069503	0.359591130985156
12	AGPAT6	0	3	0.562749700440216	0.359592810151797
21	AGPAT6	0	3	0.562749700440216	0.359592810151797
24	AGPAT6	0	3	0.562749700440216	0.359592810151797
12	E2F1	0	2	1	0.359594274594668
6	E2F1	0	2	1	0.359594274594668
21	ARHGEF4	0	3	0.562749700440216	0.359594289078407
15	CHRNG	0	3	0.562749700440216	0.35959477448975
18	CHRNG	0	3	0.562749700440216	0.35959477448975
3	CHRNG	0	3	0.562749700440216	0.35959477448975
6	CHRNG	0	3	0.562749700440216	0.35959477448975
2	DCN	0	2	1	0.359595385631302
12	DEF8	0	2	1	0.35959570792602
24	DEF8	0	2	1	0.35959570792602
15	SERPINB10	0	3	0.562749700440216	0.359598267864808
18	SERPINB10	0	3	0.562749700440216	0.359598267864808
6	SERPINB10	0	3	0.562749700440216	0.359598267864808
12	CASP6	0	3	0.562749700440216	0.359598798846319
21	CASP6	0	3	0.562749700440216	0.359598798846319
24	CASP6	0	3	0.562749700440216	0.359598798846319
21	CCKBR	0	1	1	0.359603457532842
10	C16orf71	0	2	0.511272541389285	0.359606383574699
22	C16orf71	0	2	0.511272541389285	0.359606383574699
2	TM7SF3	0	2	1	0.359607290827689
9	NR1I3	0	2	1	0.35960730576182
21	TMEM199	0	2	1	0.359609152406873
9	TMEM199	1	3	1	0.359609152406873
4	IGSF11	2	0	0.179175789594986	0.359610586270524
3	FCRL3	0	3	0.562749700440216	0.359611087727163
12	ELMOD3	0	3	0.562749700440216	0.359611346260423
6	ELMOD3	0	3	0.562749700440216	0.359611346260423
15	SRPX	0	3	0.562749700440216	0.359612381424349
18	SRPX	0	3	0.562749700440216	0.359612381424349
3	SRPX	0	3	0.562749700440216	0.359612381424349
6	SRPX	0	3	0.562749700440216	0.359612381424349
9	MSANTD2	0	7	0.200834473918747	0.359613950650321
15	COQ2	0	3	0.562749700440216	0.359615344804048
21	NDRG4	0	3	0.562749700440216	0.359615894009472
9	TMEM145	0	4	0.581964343829231	0.359616418575845
12	ARHGAP27	0	3	0.562749700440216	0.359616510976307
24	ARHGAP27	0	3	0.562749700440216	0.359616510976307
3	DDX5	1	5	1	0.359617222514907
9	DDX5	1	5	1	0.359617222514907
21	SDF2L1	0	3	0.562749700440216	0.359619831356079
9	SDF2L1	0	3	0.562749700440216	0.359619831356079
6	TAOK1	0	1	1	0.359625411203449
14	EDRF1	0	2	1	0.359625639346219
17	EDRF1	0	2	1	0.359625639346219
2	EDRF1	1	3	1	0.359625639346219
5	EDRF1	0	2	1	0.359625639346219
6	TMPRSS13	0	1	1	0.359626401835783
14	CALCOCO1	0	2	1	0.359628030760133
12	NEU3	0	1	1	0.35962906845911
12	PRPSAP2	0	3	0.562749700440216	0.359630092148116
6	PRPSAP2	0	3	0.562749700440216	0.359630092148116
3	SPARC	0	2	1	0.35963078689543
9	SPARC	0	2	1	0.35963078689543
6	SPAG1	0	4	0.581964343829231	0.359631795552784
10	ANGPTL5	1	2	1	0.359631869081488
19	ANGPTL5	0	2	0.511272541389285	0.359631869081488
22	ANGPTL5	0	2	0.511272541389285	0.359631869081488
12	ZMYM4	0	2	1	0.359633837893864
12	PKN1	0	2	1	0.359633923898296
18	PKDREJ	0	2	1	0.359634112377062
6	PKDREJ	0	2	1	0.359634112377062
9	TMEM187	0	1	1	0.359634166835445
12	KLHL15	0	2	1	0.359634511956032
6	KLHL15	0	2	1	0.359634511956032
8	ZNF219	0	3	0.57535603809672	0.359635264118438
19	NCOR1	6	6	0.770482436122896	0.35963542274655
9	SGOL2	0	2	1	0.359637100627692
2	GBP5	0	2	1	0.359637158287454
21	NGFR	0	3	0.562749700440216	0.359637915551231
24	NGFR	0	3	0.562749700440216	0.359637915551231
12	C20orf203	0	3	0.562749700440216	0.359639423210441
6	C20orf203	0	3	0.562749700440216	0.359639423210441
14	ANO8	0	2	1	0.359640370859599
8	TMEM121	0	3	0.57535603809672	0.359642089889131
3	MRGBP	0	3	0.562749700440216	0.35964360250909
9	MRGBP	0	3	0.562749700440216	0.35964360250909
11	BLVRA	0	1	1	0.359647025454791
20	BLVRA	0	1	1	0.359647025454791
23	BLVRA	0	1	1	0.359647025454791
3	CDIPT	0	2	1	0.359649568404467
9	CDIPT	0	2	1	0.359649568404467
3	TNFAIP2	1	2	1	0.359649959099006
9	TNFAIP2	1	2	1	0.359649959099006
21	S1PR1	0	2	1	0.359650027393892
24	S1PR1	0	2	1	0.359650027393892
12	VPS41	0	3	0.562749700440216	0.359650371150106
21	VPS41	0	3	0.562749700440216	0.359650371150106
24	VPS41	0	3	0.562749700440216	0.359650371150106
3	GABRE	0	1	1	0.359650499413625
9	GABRE	0	1	1	0.359650499413625
20	MTA1	0	3	0.57535603809672	0.359650803041934
3	TRDMT1	0	2	1	0.35965279241118
15	TRIB3	0	2	1	0.359654404933862
18	SLC26A4	0	3	0.562749700440216	0.359656928845252
6	SLC26A4	0	3	0.562749700440216	0.359656928845252
15	MYH10	0	2	1	0.359658726807193
18	MYH10	0	2	1	0.359658726807193
6	VGLL3	0	2	1	0.359660097658868
12	GPN2	0	2	1	0.359661475756623
21	GPN2	0	2	1	0.359661475756623
24	GPN2	0	2	1	0.359661475756623
9	GPN2	0	2	1	0.359661475756623
7	C11orf89	2	0	0.179175789594986	0.359661770158774
23	LGR4	0	1	1	0.359662260686222
12	ZNF235	0	1	1	0.359663890449951
15	ZNF235	0	1	1	0.359663890449951
18	ZNF235	0	1	1	0.359663890449951
21	ZNF235	0	1	1	0.359663890449951
24	ZNF235	0	1	1	0.359663890449951
3	ZNF235	0	1	1	0.359663890449951
6	ZNF235	0	1	1	0.359663890449951
9	ZNF235	0	1	1	0.359663890449951
9	AKIRIN1	1	6	0.680088161923889	0.359667546406257
3	MROH7	1	6	0.680088161923889	0.359667739141382
3	ZFP36	0	2	1	0.35966948977237
9	ZFP36	0	2	1	0.35966948977237
15	PIGN	0	3	0.562749700440216	0.359669949541946
3	FAM64A	0	3	0.562749700440216	0.359670389082425
20	LETMD1	0	1	1	0.359676106674857
11	WIPI2	0	3	0.57535603809672	0.359677578611478
9	NTPCR	0	2	1	0.359679242796535
3	DROSHA	0	1	1	0.359682974482663
9	BCL2L14	0	1	1	0.35968417965206
21	NUDCD2	0	3	0.562749700440216	0.359685565066821
24	NUDCD2	0	3	0.562749700440216	0.359685565066821
13	EXOC3	2	0	0.179175789594986	0.359685926225813
16	EXOC3	2	0	0.179175789594986	0.359685926225813
1	EXOC3	2	0	0.179175789594986	0.359685926225813
4	EXOC3	2	0	0.179175789594986	0.359685926225813
12	POLR3E	0	3	0.562749700440216	0.359687689149393
6	SLC38A4	0	3	0.562749700440216	0.35968789418159
12	TFAP2C	0	2	1	0.359688151223402
21	TFAP2C	0	2	1	0.359688151223402
24	TFAP2C	0	2	1	0.359688151223402
15	PTPN21	0	2	1	0.359688524751381
18	PTPN21	0	2	1	0.359688524751381
3	ADAP2	0	2	1	0.359688533644061
9	ADAP2	0	2	1	0.359688533644061
14	SNAPC3	2	1	0.160024443779039	0.359688757526537
17	SNAPC3	2	1	0.160024443779039	0.359688757526537
9	ATP5J2	0	1	1	0.359689575481136
6	COL1A2	0	3	0.562749700440216	0.359691285913324
27	TXNRD2	0	3	0.562749700440216	0.359693442063289
21	LENG9	0	2	1	0.359694324129037
9	LENG9	0	2	1	0.359694324129037
8	EFCAB12	0	2	1	0.359696742210336
24	TESPA1	0	2	1	0.359699604358487
3	DNASE2	0	2	1	0.35970309388755
9	DNASE2	0	2	1	0.35970309388755
3	CD244	0	2	1	0.359704020497314
9	CD244	0	2	1	0.359704020497314
3	KIAA1407	0	1	1	0.359704957247349
6	KIAA1407	0	1	1	0.359704957247349
7	RAPGEFL1	8	7	0.436337846186906	0.35970657798741
21	OTOP1	0	2	1	0.359707567621879
24	OTOP1	0	2	1	0.359707567621879
21	EFNA3	0	2	1	0.359709023045122
24	EFNA3	0	2	1	0.359709023045122
21	RNF10	0	3	0.562749700440216	0.359710411628923
3	RNF135	0	2	1	0.359710776161208
21	NR3C2	0	2	1	0.359711867085554
24	NR3C2	0	2	1	0.359711867085554
21	MAGI3	0	3	0.562749700440216	0.359711894053735
24	MAGI3	0	3	0.562749700440216	0.359711894053735
13	THBS1	0	2	0.511272541389285	0.359712167587186
16	THBS1	0	2	0.511272541389285	0.359712167587186
4	THBS1	0	2	0.511272541389285	0.359712167587186
12	RBM25	0	3	0.562749700440216	0.359712784400886
12	SCFD2	1	7	0.452694781504523	0.359713538314669
3	NKAIN4	0	1	1	0.35971419794688
9	NKAIN4	0	1	1	0.35971419794688
27	KIF20B	0	2	1	0.359716199985294
12	POTEC	0	3	0.562749700440216	0.359718886683394
24	POTEC	0	3	0.562749700440216	0.359718886683394
21	CHML	0	3	0.562749700440216	0.359719864290617
8	SHOC2	0	7	0.20117644319095	0.3597200732283
15	PLA2G4B	0	3	0.562749700440216	0.359722398051168
18	PLA2G4B	0	3	0.562749700440216	0.359722398051168
3	PLA2G4B	0	4	0.581964343829231	0.359722398051168
6	PLA2G4B	0	4	0.581964343829231	0.359722398051168
9	SPAG17	3	15	0.427407197269663	0.359722564189243
3	CAMKV	2	4	0.678010812325993	0.359725293287993
15	TMEM79	0	3	0.562749700440216	0.359725414722212
18	TMEM79	0	3	0.562749700440216	0.359725414722212
21	C17orf66	0	2	1	0.359726714414789
9	C17orf66	0	3	0.562749700440216	0.359726714414789
21	PDGFRL	0	3	0.562749700440216	0.359727179338411
24	PDGFRL	0	3	0.562749700440216	0.359727179338411
15	MANEAL	0	1	1	0.359729673496298
18	MANEAL	0	1	1	0.359729673496298
21	MANEAL	0	1	1	0.359729673496298
24	MANEAL	0	1	1	0.359729673496298
18	USP15	0	3	0.562749700440216	0.359731538236886
12	SUDS3	0	2	1	0.359731865560553
6	LONRF3	0	3	0.562749700440216	0.359736596027029
12	TUBA3E	0	3	0.562749700440216	0.359737832283723
21	TUBA3E	0	3	0.562749700440216	0.359737832283723
24	TUBA3E	0	3	0.562749700440216	0.359737832283723
9	TUBA3E	0	3	0.562749700440216	0.359737832283723
12	GOT2	1	1	0.486299648064354	0.359738983917145
21	GOT2	0	1	1	0.359738983917145
24	GOT2	0	1	1	0.359738983917145
12	CDYL2	0	1	1	0.359739233601112
21	CDYL2	0	1	1	0.359739233601112
24	CDYL2	0	1	1	0.359739233601112
9	CDYL2	0	1	1	0.359739233601112
18	PRDM2	0	2	1	0.359741526876118
15	PCYT1A	0	1	1	0.359744146666965
18	PCYT1A	0	1	1	0.359744146666965
24	PCYT1A	0	1	1	0.359744146666965
21	MPP6	0	2	1	0.35974754159768
24	MPP6	0	2	1	0.35974754159768
12	PLA2G12A	0	3	0.562749700440216	0.359749796558051
21	PLA2G12A	0	3	0.562749700440216	0.359749796558051
24	PLA2G12A	0	3	0.562749700440216	0.359749796558051
21	SGPP2	0	2	1	0.359750468049731
15	SULF1	0	2	1	0.359751474786937
9	ZDHHC17	0	2	1	0.359752004883231
11	LPCAT2	0	2	1	0.359752365638033
20	LPCAT2	0	2	1	0.359752365638033
23	LPCAT2	0	2	1	0.359752365638033
8	LPCAT2	0	2	1	0.359752365638033
13	RGL2	2	0	0.179175789594986	0.359753016406027
15	HPS3	0	1	1	0.359754012682429
18	HPS3	0	1	1	0.359754012682429
6	HPS3	0	1	1	0.359754012682429
27	FAM71A	0	3	0.562749700440216	0.35975470800986
7	FN3K	0	2	0.511272541389285	0.359754861003943
15	MAN1A1	0	3	0.562749700440216	0.359755214275705
18	MAN1A1	0	3	0.562749700440216	0.359755214275705
9	CLNK	0	1	1	0.359757126954036
12	C11orf63	0	3	0.562749700440216	0.359757334111142
21	C11orf63	0	3	0.562749700440216	0.359757334111142
24	C11orf63	0	3	0.562749700440216	0.359757334111142
11	CCDC168	0	3	0.57535603809672	0.359757596532809
14	CCDC168	0	3	0.57535603809672	0.359757596532809
17	CCDC168	0	3	0.57535603809672	0.359757596532809
20	CCDC168	0	3	0.57535603809672	0.359757596532809
23	CCDC168	0	3	0.57535603809672	0.359757596532809
5	CCDC168	0	3	0.57535603809672	0.359757596532809
12	CYP51A1	0	2	1	0.359761377058763
3	CYP51A1	0	3	0.562749700440216	0.359761377058763
6	CYP51A1	0	2	1	0.359761377058763
9	CYP51A1	0	3	0.562749700440216	0.359761377058763
15	NUP188	0	3	0.562749700440216	0.359761523959703
18	NUP188	0	3	0.562749700440216	0.359761523959703
21	BCL2L13	0	3	0.562749700440216	0.359763091224688
11	USP39	0	2	1	0.359764183205215
23	USP39	0	2	1	0.359764183205215
9	OR5D14	0	2	1	0.359764309773779
8	B3GAT3	0	3	0.57535603809672	0.359764465921921
8	LIPH	0	2	1	0.359766660521716
12	RPL3L	0	3	0.562749700440216	0.359767986271214
21	RPL3L	0	3	0.562749700440216	0.359767986271214
24	RPL3L	0	3	0.562749700440216	0.359767986271214
3	NEUROG2	0	3	0.562749700440216	0.359771050959752
3	SLC45A1	0	2	1	0.359771217860883
12	TAGAP	0	2	1	0.359771514152591
21	TAGAP	0	2	1	0.359771514152591
24	TAGAP	0	2	1	0.359771514152591
9	TAGAP	0	2	1	0.359771514152591
21	FAM171A2	0	2	1	0.359771902522642
3	MYRFL	0	2	1	0.359771938903002
21	ADCY3	0	3	0.562749700440216	0.359774704496849
20	SHB	0	3	0.57535603809672	0.359776448840084
12	CYB5R3	0	3	0.562749700440216	0.359779485727584
21	CYB5R3	0	3	0.562749700440216	0.359779485727584
24	CYB5R3	0	3	0.562749700440216	0.359779485727584
9	VPS4B	0	4	0.581964343829231	0.359782802799136
3	CCDC180	1	2	1	0.359783787692316
21	SVIL	4	8	0.748943896477816	0.359786343719079
12	DHX9	0	2	1	0.35978786642378
9	LDHB	1	4	1	0.359788657686793
20	GSTO1	0	2	1	0.359788962021216
3	COX7B2	0	3	0.562749700440216	0.359789590858327
9	COX7B2	0	3	0.562749700440216	0.359789590858327
12	PTPN7	0	2	1	0.359789994689627
24	PTPN7	0	2	1	0.359789994689627
9	TMEM169	1	2	1	0.359791180022314
21	XPO5	1	9	0.297598073840531	0.359792431240031
12	GID8	0	2	1	0.359792613783794
3	GID8	0	2	1	0.359792613783794
6	GID8	0	2	1	0.359792613783794
9	GID8	0	2	1	0.359792613783794
15	CCDC104	0	2	1	0.359792970437883
18	CCDC104	0	2	1	0.359792970437883
6	KCNJ16	1	2	1	0.359802183780672
12	NUP133	0	3	0.562749700440216	0.35980551367475
21	NUP133	0	3	0.562749700440216	0.35980551367475
24	NUP133	0	3	0.562749700440216	0.35980551367475
21	CHRM1	0	3	0.562749700440216	0.359806081796666
12	SPATA33	0	3	0.562749700440216	0.359806861656781
24	SPATA33	0	3	0.562749700440216	0.359806861656781
12	TMEFF2	0	3	0.562749700440216	0.359808028245986
6	TMEFF2	0	3	0.562749700440216	0.359808028245986
21	ARHGAP17	0	2	1	0.359808235223876
21	NEK8	0	2	1	0.359809002570781
9	NEK8	0	2	1	0.359809002570781
12	STXBP1	0	2	1	0.359809095578837
21	DLGAP2	0	3	0.562749700440216	0.359809272558333
20	AASDH	0	1	1	0.359810214290298
8	AASDH	0	1	1	0.359810214290298
9	TMEM119	0	3	0.562749700440216	0.359811511746039
3	TMEM47	0	3	0.562749700440216	0.359813310073083
9	TMEM47	0	3	0.562749700440216	0.359813310073083
10	SNCAIP	4	1	0.169142584966479	0.359814053067039
13	SNCAIP	2	0	0.179175789594986	0.359814053067039
16	SNCAIP	2	0	0.179175789594986	0.359814053067039
19	SNCAIP	2	0	0.179175789594986	0.359814053067039
22	SNCAIP	2	0	0.179175789594986	0.359814053067039
4	SNCAIP	4	1	0.169142584966479	0.359814053067039
3	CSPG5	0	2	1	0.359815055788702
12	FAM173B	0	1	1	0.359816469161379
9	TMEM175	0	3	0.562749700440216	0.359818668269285
2	RASL10A	0	3	0.57535603809672	0.359818684443324
11	WDR13	0	3	0.57535603809672	0.359824396510268
20	WDR13	0	3	0.57535603809672	0.359824396510268
23	WDR13	0	3	0.57535603809672	0.359824396510268
8	VPS35	1	5	1	0.359825266989084
5	EIF2AK3	0	2	1	0.359829189670921
15	ABCB1	0	2	1	0.359831060447477
18	ABCB1	0	2	1	0.359831060447477
6	ABCB1	0	2	1	0.359831060447477
15	TAS1R3	0	2	1	0.359831271569032
18	TAS1R3	0	2	1	0.359831271569032
27	TAS1R3	0	2	1	0.359831271569032
3	TAS1R3	0	2	1	0.359831271569032
6	TAS1R3	0	2	1	0.359831271569032
12	RANGRF	0	2	1	0.359833117866494
9	RANGRF	0	2	1	0.359833117866494
3	MAATS1	0	2	1	0.359833440603815
12	ATOH7	0	2	1	0.359834673598986
12	EIF3H	1	2	1	0.35983479127547
24	CCDC178	0	3	0.562749700440216	0.359835366658788
21	CHD4	0	2	1	0.359839448304859
24	CHD4	0	2	1	0.359839448304859
24	MOXD1	0	3	0.562749700440216	0.35984208490116
6	RALGAPB	0	3	0.562749700440216	0.359846232740209
9	NCF4	0	2	1	0.359849446988327
5	F13A1	0	3	0.57535603809672	0.359851615510487
3	CNNM2	1	5	1	0.359852988670019
15	PIGT	0	3	0.562749700440216	0.359853027380345
6	SCN2B	0	3	0.562749700440216	0.359854129753664
21	TTC23	0	1	1	0.359856001561838
11	MAP3K12	0	3	0.57535603809672	0.359859105514193
5	MAP3K12	0	3	0.57535603809672	0.359859105514193
12	SYT17	1	2	1	0.359862678658199
21	TOR1AIP1	0	2	1	0.359862829322837
24	TOR1AIP1	0	2	1	0.359862829322837
3	CABS1	0	2	1	0.359864269141784
15	OLA1	0	1	1	0.359864771478535
13	ASXL3	0	2	0.511272541389285	0.359865265403277
16	ASXL3	0	2	0.511272541389285	0.359865265403277
4	ASXL3	2	4	1	0.359865265403277
3	CMPK1	0	2	1	0.359866920789177
9	CMPK1	0	2	1	0.359866920789177
21	SHOX2	0	1	1	0.359874177855022
24	SHOX2	0	1	1	0.359874177855022
11	PITPNM1	0	3	0.57535603809672	0.359875296328244
20	PITPNM1	0	3	0.57535603809672	0.359875296328244
23	PITPNM1	0	3	0.57535603809672	0.359875296328244
6	LEMD2	0	2	1	0.35987532453105
3	CLEC3B	0	2	1	0.359877637560134
18	RAPGEF4	0	1	1	0.359878224576598
4	AAAS	0	2	0.511272541389285	0.35987980211435
21	NFE2L1	0	3	0.562749700440216	0.359880004323661
21	ZFP64	0	2	1	0.359882010795658
11	C8orf37	0	2	1	0.359883038735342
20	C8orf37	0	2	1	0.359883038735342
23	C8orf37	0	2	1	0.359883038735342
22	PDLIM7	0	2	0.511272541389285	0.359883530499732
3	AEN	0	3	0.562749700440216	0.359883654710351
9	AEN	0	3	0.562749700440216	0.359883654710351
1	MRVI1	9	7	0.311215476335748	0.359884234706996
23	POPDC2	2	0	0.0641098374585967	0.359885959286574
9	CEL	0	2	1	0.35988617610729
9	CRHBP	0	3	0.562749700440216	0.359887762960607
24	HIPK2	4	5	0.281118303419594	0.359888252521986
6	DHX35	0	3	0.562749700440216	0.359888331491973
6	EML3	0	1	1	0.359892152162274
5	POU3F1	0	2	1	0.359892335520359
6	TCTN1	0	2	1	0.359894587997517
10	AKNA	2	5	0.705462609898033	0.359895221394267
21	ANKRD1	0	2	1	0.359896699495146
24	ANKRD1	0	2	1	0.359896699495146
10	SLC25A18	2	0	0.179175789594986	0.359897527199342
19	SLC25A18	2	0	0.179175789594986	0.359897527199342
22	SLC25A18	2	0	0.179175789594986	0.359897527199342
7	SLC25A18	2	1	0.577305425211903	0.359897527199342
12	DLEU7	0	1	1	0.359898888087284
6	HEXA	0	1	1	0.359899493207899
27	C3orf20	0	3	0.562749700440216	0.359901672145022
3	HARS2	0	1	1	0.359901839021714
24	ACADVL	0	3	0.562749700440216	0.359903886647399
12	OLFML3	0	3	0.562749700440216	0.359904305572207
21	OLFML3	0	3	0.562749700440216	0.359904305572207
24	OLFML3	0	3	0.562749700440216	0.359904305572207
9	OLFML3	0	3	0.562749700440216	0.359904305572207
9	BICD2	1	9	0.297598073840531	0.359905083866959
12	DUS3L	0	2	1	0.359907883748021
21	DUS3L	0	2	1	0.359907883748021
24	DUS3L	0	2	1	0.359907883748021
9	DUS3L	0	2	1	0.359907883748021
24	SMUG1	0	3	0.562749700440216	0.35990988748123
3	TNNI2	0	3	0.562749700440216	0.359910154307843
9	TNNI2	0	3	0.562749700440216	0.359910154307843
21	FILIP1L	0	1	1	0.359910621412359
24	FILIP1L	0	1	1	0.359910621412359
12	SP7	1	2	1	0.359912657455667
6	SP7	1	2	1	0.359912657455667
14	STAU2	0	3	0.57535603809672	0.359914620220641
15	PSMD2	0	2	1	0.359916007239351
18	PSMD2	0	2	1	0.359916007239351
6	PSMD2	0	2	1	0.359916007239351
12	DDB1	0	3	0.562749700440216	0.359917904192059
21	DDB1	0	3	0.562749700440216	0.359917904192059
24	DDB1	0	3	0.562749700440216	0.359917904192059
6	NPAT	0	2	1	0.359917917878513
6	PIK3R5	0	1	1	0.359920979430157
12	RSPH4A	0	3	0.562749700440216	0.359922774782713
24	RSPH4A	0	3	0.562749700440216	0.359922774782713
8	SLIT3	17	35	0.24931626045772	0.359924404065346
9	OR10P1	0	2	1	0.359926745441592
18	BTRC	0	2	1	0.359927227633376
10	FGF1	1	2	1	0.359927946036545
4	FGF1	1	2	1	0.359927946036545
21	LONRF3	0	2	1	0.359929170865341
24	LONRF3	0	2	1	0.359929170865341
12	ZNF425	0	2	1	0.359929709906563
24	ZNF425	0	2	1	0.359929709906563
12	GLDN	0	3	0.562749700440216	0.359931623795354
21	GLDN	0	3	0.562749700440216	0.359931623795354
24	GLDN	0	3	0.562749700440216	0.359931623795354
12	CCDC77	0	3	0.562749700440216	0.359934423933814
21	CCDC77	0	3	0.562749700440216	0.359934423933814
24	CCDC77	0	3	0.562749700440216	0.359934423933814
9	CCDC77	0	3	0.562749700440216	0.359934423933814
3	SRXN1	0	3	0.562749700440216	0.359934637304489
1	JAK1	10	12	0.829078046334829	0.359936597485425
3	RCC2	0	3	0.562749700440216	0.359937871647517
21	PLEKHG5	0	3	0.562749700440216	0.359938948145798
24	PLEKHG5	0	3	0.562749700440216	0.359938948145798
14	ONECUT1	0	2	1	0.359939939818704
17	ONECUT1	0	2	1	0.359939939818704
20	ONECUT1	0	2	1	0.359939939818704
23	ONECUT1	0	2	1	0.359939939818704
6	PNISR	0	3	0.562749700440216	0.359940768250965
19	WNT9A	0	2	0.511272541389285	0.359940845622016
22	WNT9A	0	2	0.511272541389285	0.359940845622016
12	TMEM221	0	1	1	0.359945192732243
24	TMEM221	0	1	1	0.359945192732243
11	ISOC1	0	2	1	0.35994542785325
20	ISOC1	0	2	1	0.35994542785325
23	ISOC1	0	2	1	0.35994542785325
8	ISOC1	0	2	1	0.35994542785325
6	INPP5A	0	2	1	0.359947839498962
12	ESRRB	0	3	0.562749700440216	0.359948204050429
6	ESRRB	0	3	0.562749700440216	0.359948204050429
21	AARS2	0	3	0.562749700440216	0.359948431976461
24	AARS2	0	3	0.562749700440216	0.359948431976461
21	SNX10	0	3	0.562749700440216	0.359952075006911
24	SNX10	0	3	0.562749700440216	0.359952075006911
6	PPFIA1	0	3	0.562749700440216	0.359952420298128
12	BORA	0	2	1	0.359953884280497
21	BORA	0	2	1	0.359953884280497
24	BORA	0	2	1	0.359953884280497
9	BORA	0	3	0.562749700440216	0.359953884280497
3	DDX20	0	2	1	0.359954921080346
2	HOXD8	0	2	1	0.359955392124761
20	TRANK1	1	6	0.685835403907235	0.359958435134588
15	STT3A	0	2	1	0.359958489030176
18	STT3A	0	2	1	0.359958489030176
6	STT3A	0	2	1	0.359958489030176
8	SCN4B	0	2	1	0.359958566193847
12	CARF	0	3	0.562749700440216	0.359961533922244
2	EFEMP1	1	7	0.687244213755184	0.359961563757777
8	EFEMP1	1	7	0.687244213755184	0.359961563757777
21	RFTN1	0	1	1	0.35996502310523
24	RFTN1	0	1	1	0.35996502310523
12	PPP3CA	0	2	1	0.359966336659965
6	PPP3CA	0	2	1	0.359966336659965
20	CDC25A	0	4	0.577251770069503	0.359966905140079
19	MAPK12	0	2	0.511272541389285	0.359967844810559
12	MFSD4	0	4	0.581964343829231	0.359967982849747
21	GIT1	0	3	0.562749700440216	0.359968174723359
20	EVX2	0	3	0.57535603809672	0.359970639257836
23	EVX2	0	3	0.57535603809672	0.359970639257836
2	CLINT1	1	8	0.461891559693263	0.359971865957464
15	TYRO3	0	2	1	0.359972659141488
3	SOWAHB	0	3	0.562749700440216	0.359973314413786
12	FAM159A	0	1	1	0.359973822848727
6	FAM159A	0	1	1	0.359973822848727
12	GOT1	0	2	1	0.3599782873774
9	GOT1	0	2	1	0.3599782873774
8	ABCF1	0	3	0.57535603809672	0.359982454877924
5	LRP4	2	5	1	0.359986438304163
6	POLH	0	2	1	0.359987092250103
9	ICAM1	0	3	0.562749700440216	0.359988517736406
15	COL11A2	0	2	1	0.359988831909808
18	COL11A2	0	2	1	0.359988831909808
6	COL11A2	0	3	0.562749700440216	0.359988831909808
21	DNAJC15	0	3	0.562749700440216	0.359989007484271
2	PSKH1	0	3	0.57535603809672	0.359992048188608
17	KCNH6	0	2	1	0.359993265607447
5	KCNH6	0	2	1	0.359993265607447
9	WDR6	0	2	1	0.359994235497228
1	ISG20L2	1	0	0.423539518900344	0.359994660978702
12	ANKRD54	0	3	0.562749700440216	0.359995652385031
21	ANKRD54	0	3	0.562749700440216	0.359995652385031
24	ANKRD54	0	3	0.562749700440216	0.359995652385031
9	ANKRD54	0	3	0.562749700440216	0.359995652385031
12	EI24	0	3	0.562749700440216	0.359997339021954
3	EI24	0	3	0.562749700440216	0.359997339021954
6	EI24	0	3	0.562749700440216	0.359997339021954
9	EI24	0	3	0.562749700440216	0.359997339021954
2	BMP4	0	6	0.346448133142243	0.35999739245817
8	BMP4	0	6	0.346448133142243	0.35999739245817
3	BEND5	0	1	1	0.359999546986817
6	FAM196A	0	1	1	0.359999741651657
15	SLC4A7	0	3	0.562749700440216	0.360003218633725
14	PPP3CC	0	1	1	0.360006966276468
17	PPP3CC	0	1	1	0.360006966276468
15	ZNF582	0	3	0.562749700440216	0.360008061316582
3	ZNF582	1	3	1	0.360008061316582
18	TCF4	0	2	1	0.360010844936128
24	PTPRM	0	3	0.562749700440216	0.36001231107934
3	OR5AC1	0	1	1	0.360012798670947
9	OR5AC1	0	1	1	0.360012798670947
18	ASB18	0	2	1	0.360016295288593
6	ASB18	0	2	1	0.360016295288593
12	FYTTD1	0	1	1	0.360017719124406
6	FYTTD1	0	1	1	0.360017719124406
21	WEE2	0	2	1	0.360018518755369
9	WEE2	0	2	1	0.360018518755369
12	GJB2	0	2	1	0.360019312483519
21	GJB2	0	2	1	0.360019312483519
24	GJB2	0	2	1	0.360019312483519
9	GJB2	0	2	1	0.360019312483519
21	ARHGEF38	0	2	1	0.360020131428918
24	ARHGEF38	0	2	1	0.360020131428918
14	NFAM1	0	2	1	0.360021382447047
13	CACNA1A	2	0	0.179175789594986	0.360023218669436
16	CACNA1A	2	0	0.179175789594986	0.360023218669436
27	XIRP2	0	2	1	0.360025157310115
11	STK11	0	3	0.57535603809672	0.360028305647565
7	ZNF592	5	7	1	0.360031518051205
9	ZNF326	1	3	1	0.360031827474763
12	DDX20	0	2	1	0.360035757847777
15	F13B	0	2	1	0.360036786293521
21	F13B	0	2	1	0.360036786293521
6	FAM212B	0	3	0.562749700440216	0.360038418000286
3	FBXL18	1	3	1	0.360038953030202
6	PPP4R1	0	2	1	0.360039935849396
21	LENG8	3	2	0.140902705528139	0.360040150197295
24	LENG8	3	2	0.140902705528139	0.360040150197295
15	ZNF831	0	2	1	0.360040953619093
18	ZNF831	0	2	1	0.360040953619093
21	TAX1BP1	0	2	1	0.360042035413715
24	TAX1BP1	0	2	1	0.360042035413715
20	HCAR1	0	2	1	0.360044146207679
23	HCAR1	0	2	1	0.360044146207679
3	NARS	0	2	1	0.3600449770043
11	PDE6C	2	1	0.160024443779039	0.360048109973976
20	PDE6C	2	1	0.160024443779039	0.360048109973976
23	PDE6C	2	1	0.160024443779039	0.360048109973976
8	PDE6C	2	1	0.160024443779039	0.360048109973976
21	SERPINA6	0	2	1	0.360048825882238
9	SERPINA6	0	2	1	0.360048825882238
12	SBSN	0	1	1	0.360050102274677
21	RND3	0	1	1	0.360050735326974
24	RND3	0	1	1	0.360050735326974
2	TMED3	0	3	0.57535603809672	0.360051450318799
8	TMED3	0	3	0.57535603809672	0.360051450318799
9	DUPD1	0	3	0.562749700440216	0.360053016859433
15	CTBP2	0	3	0.562749700440216	0.36006087005691
18	CTBP2	0	3	0.562749700440216	0.36006087005691
12	MYCBP	0	2	1	0.360060885607466
6	MYCBP	0	2	1	0.360060885607466
4	LAMC3	0	2	0.511272541389285	0.360060989990962
15	CUL9	0	3	0.562749700440216	0.360066517333456
18	CUL9	0	3	0.562749700440216	0.360066517333456
12	CCDC15	0	1	1	0.360067599563812
24	CCDC15	0	1	1	0.360067599563812
24	ARAP1	0	3	0.562749700440216	0.360068097294883
9	ZNF804A	0	3	0.562749700440216	0.360068698603286
2	STAT5A	0	2	1	0.360074326511522
21	KIAA1279	0	2	1	0.360074715141089
9	MICU2	0	2	1	0.360075267305664
18	PPIG	0	3	0.562749700440216	0.360081058959358
6	PPIG	0	3	0.562749700440216	0.360081058959358
9	F2	0	2	1	0.360083386879259
15	RRP8	0	2	1	0.3600841106357
18	RRP8	0	2	1	0.3600841106357
6	RRP8	0	2	1	0.3600841106357
15	LOXL4	0	1	1	0.360084283890203
18	LOXL4	0	1	1	0.360084283890203
12	PLLP	0	2	1	0.360088590644915
21	PLLP	0	2	1	0.360088590644915
24	PLLP	0	2	1	0.360088590644915
21	ZIM2	0	2	1	0.360088710563147
9	ZIM2	1	3	1	0.360088710563147
9	PATE2	0	3	0.562749700440216	0.360091768648145
6	SEMA3E	0	1	1	0.360092394538064
21	ZBTB47	0	2	1	0.360093416314011
24	ZBTB47	0	2	1	0.360093416314011
6	COL9A1	0	3	0.562749700440216	0.360095739096752
21	C1orf228	0	2	1	0.360096198368437
24	C1orf228	0	2	1	0.360096198368437
20	PTPN3	0	3	0.57535603809672	0.360096607981974
3	HSPA13	0	3	0.562749700440216	0.360096789315103
12	POM121	0	3	0.562749700440216	0.360097198003089
6	POM121	0	3	0.562749700440216	0.360097198003089
2	RPL7	0	3	0.57535603809672	0.360103364094785
14	CSPP1	2	1	0.160024443779039	0.360105979481777
17	CSPP1	2	1	0.160024443779039	0.360105979481777
18	AKAP9	0	3	0.562749700440216	0.360107554102065
3	CD8A	0	3	0.562749700440216	0.360109872485961
21	MALT1	0	3	0.562749700440216	0.360113584110988
6	PIGT	0	3	0.562749700440216	0.360113634715398
12	MAEL	0	3	0.562749700440216	0.360114905482732
21	MAEL	0	3	0.562749700440216	0.360114905482732
24	MAEL	0	3	0.562749700440216	0.360114905482732
9	MAEL	0	3	0.562749700440216	0.360114905482732
3	TSSC1	1	2	1	0.360115716969201
21	CEACAM3	0	1	1	0.360116394149923
26	HHAT	0	3	0.57535603809672	0.360120026990405
21	EPHA4	0	3	0.562749700440216	0.360120377883471
24	EPHA4	0	3	0.562749700440216	0.360120377883471
12	HTRA4	0	3	0.562749700440216	0.360125478350865
15	HTRA4	0	3	0.562749700440216	0.360125478350865
18	HTRA4	0	3	0.562749700440216	0.360125478350865
21	HTRA4	0	3	0.562749700440216	0.360125478350865
24	HTRA4	0	3	0.562749700440216	0.360125478350865
3	HTRA4	0	3	0.562749700440216	0.360125478350865
6	HTRA4	0	3	0.562749700440216	0.360125478350865
9	HTRA4	0	3	0.562749700440216	0.360125478350865
6	SHOX2	1	2	1	0.360126778748807
3	RCC1	2	2	0.318523005789538	0.360127547645564
12	NDUFB9	1	3	1	0.360130598540578
21	NDUFB9	0	3	0.562749700440216	0.360130598540578
24	NDUFB9	0	3	0.562749700440216	0.360130598540578
12	UBP1	0	2	1	0.360132141977113
3	BBS4	0	4	0.581964343829231	0.3601343185816
1	AFAP1L2	10	9	0.361879176715235	0.360134595622002
12	TNPO2	0	2	1	0.360135693394523
3	KLHL28	1	1	0.486299648064354	0.360137752602607
6	WDR16	0	2	1	0.36014057216638
15	ZNF569	0	1	1	0.360143140603724
2	CHID1	0	4	0.577251770069503	0.360143296890537
22	GNPTAB	2	1	0.577305425211903	0.360150801740327
21	KDM4B	0	2	1	0.360151420678129
24	KDM4B	0	2	1	0.360151420678129
6	SYNRG	0	4	0.581964343829231	0.360154262289845
21	GCG	0	2	1	0.360154955458724
24	GCG	0	2	1	0.360154955458724
12	GPR39	0	2	1	0.360157474584885
6	GPR39	0	2	1	0.360157474584885
12	QARS	0	1	1	0.360158004666009
9	QARS	0	1	1	0.360158004666009
15	CEP135	0	1	1	0.360159259741294
3	CEP135	0	1	1	0.360159259741294
9	RPL29	0	2	1	0.360163421509548
3	CCT4	0	3	0.562749700440216	0.360166030716227
15	KLHL24	0	2	1	0.360168733656637
18	KLHL24	0	2	1	0.360168733656637
10	PLBD2	0	2	0.511272541389285	0.36017281395587
19	PLBD2	0	2	0.511272541389285	0.36017281395587
22	PLBD2	0	2	0.511272541389285	0.36017281395587
2	KDM8	0	2	1	0.360173955854075
8	KDM8	0	2	1	0.360173955854075
18	DHX29	0	2	1	0.360174470761467
6	DHX29	1	2	1	0.360174470761467
3	HSD17B7	0	3	0.562749700440216	0.360175369263623
8	VPS53	1	11	0.313742263170961	0.360176626270644
12	FAT4	5	7	0.336139035764752	0.360180325938252
11	ZNF33B	0	1	1	0.36018201889614
14	ZNF33B	0	1	1	0.36018201889614
17	ZNF33B	0	1	1	0.36018201889614
20	ZNF33B	0	1	1	0.36018201889614
23	ZNF33B	0	1	1	0.36018201889614
5	ZNF33B	0	1	1	0.36018201889614
12	ABHD6	0	2	1	0.360183247464391
6	ABHD6	0	2	1	0.360183247464391
21	TMEM44	0	2	1	0.360186441780113
9	CYP2R1	0	1	1	0.360189212942799
11	PDK4	0	2	1	0.360198325377769
5	PDK4	0	2	1	0.360198325377769
5	AKAP9	0	3	0.57535603809672	0.360200806359102
10	CENPU	0	2	0.511272541389285	0.360202617918533
13	CENPU	0	2	0.511272541389285	0.360202617918533
16	CENPU	0	2	0.511272541389285	0.360202617918533
19	CENPU	0	2	0.511272541389285	0.360202617918533
22	CENPU	0	2	0.511272541389285	0.360202617918533
4	CENPU	0	2	0.511272541389285	0.360202617918533
11	ECE2	0	2	1	0.36020735224973
20	ECE2	0	2	1	0.36020735224973
23	ECE2	0	2	1	0.36020735224973
21	WDR27	0	3	0.562749700440216	0.360208066969787
24	WDR27	0	3	0.562749700440216	0.360208066969787
4	SHANK2	2	5	0.705462609898033	0.360210032616639
15	KDM2A	0	3	0.562749700440216	0.360210113772098
18	KDM2A	0	3	0.562749700440216	0.360210113772098
12	FZD3	0	2	1	0.360211201318208
21	FZD3	0	2	1	0.360211201318208
24	FZD3	0	2	1	0.360211201318208
3	C15orf39	0	2	1	0.360212863186031
21	NRG2	1	7	0.452694781504523	0.360214250097262
12	P2RY2	1	3	1	0.360215138542494
24	P2RY2	0	3	0.562749700440216	0.360215138542494
9	CKMT1B	0	3	0.562749700440216	0.360221177648645
9	CCDC121	0	2	1	0.360223544739611
9	ZHX3	5	10	0.772889663043123	0.360223896651064
6	CARD10	0	2	1	0.360224135656794
12	ZBTB7A	0	1	1	0.360227469220089
6	ZBTB7A	0	1	1	0.360227469220089
15	COL23A1	0	1	1	0.360231486354307
21	COL23A1	0	1	1	0.360231486354307
10	EXOC6B	4	4	0.728322988144495	0.360231923864411
21	LIMA1	0	3	0.562749700440216	0.360233237450375
24	LIMA1	0	3	0.562749700440216	0.360233237450375
9	TBC1D16	1	8	0.458271854613034	0.36023704723164
15	NMT2	0	1	1	0.360237170683678
21	NMT2	0	1	1	0.360237170683678
3	CD2	0	2	1	0.360237886549513
21	LIPT2	0	3	0.562749700440216	0.360239711120076
21	OR4K15	0	3	0.562749700440216	0.36024628743208
9	OR4K15	0	3	0.562749700440216	0.36024628743208
6	THRAP3	0	2	1	0.360251055861415
9	FEV	0	1	1	0.360252737360941
15	ANK1	0	3	0.562749700440216	0.360255807034989
2	STAT6	0	4	0.577251770069503	0.360257480386585
12	HLX	0	4	0.581964343829231	0.360258113150707
21	MOGAT1	0	3	0.562749700440216	0.360260221322704
6	ATXN7L1	2	4	0.678010812325993	0.360262383906513
12	ARHGAP42	0	1	1	0.360263845198992
9	CD80	0	3	0.562749700440216	0.360264129024829
12	EIF5AL1	0	2	1	0.360264312982891
21	EIF5AL1	0	2	1	0.360264312982891
24	EIF5AL1	0	2	1	0.360264312982891
9	EIF5AL1	0	2	1	0.360264312982891
3	ZKSCAN3	0	1	1	0.360264524384127
12	SH3BP4	0	2	1	0.36026643990069
24	SH3BP4	0	2	1	0.36026643990069
6	PLCG2	0	1	1	0.360268741518945
3	B3GNT8	0	3	0.562749700440216	0.360270418085773
9	B3GNT8	0	3	0.562749700440216	0.360270418085773
20	EIF4B	0	4	0.577251770069503	0.360274540514786
23	EIF4B	0	4	0.577251770069503	0.360274540514786
24	UBAP2L	0	2	1	0.360276243638886
9	CPSF1	1	9	0.297598073840531	0.360278338458
11	RAD21	0	3	0.57535603809672	0.360281035804549
5	RAD21	0	3	0.57535603809672	0.360281035804549
19	PSD4	0	3	0.266908812083928	0.360284530031238
22	PSD4	0	3	0.266908812083928	0.360284530031238
3	LTV1	0	1	1	0.360287207607873
15	EIF4ENIF1	0	2	1	0.360288063149812
18	EIF4ENIF1	0	2	1	0.360288063149812
21	FOXO3	0	2	1	0.36028874074026
19	MELK	0	2	0.511272541389285	0.360290030283852
7	GTF2B	2	5	0.705462609898033	0.360290207082059
12	GYG1	0	2	1	0.360291074294347
6	GYG1	0	2	1	0.360291074294347
12	KAZALD1	0	3	0.562749700440216	0.360293267696587
9	KAZALD1	0	3	0.562749700440216	0.360293267696587
12	CALB2	0	3	0.562749700440216	0.360294160883542
3	FUT1	0	2	1	0.360297863641811
10	TPST1	0	2	0.511272541389285	0.360298976421565
12	MAP3K12	0	3	0.562749700440216	0.360310144734994
6	MAP3K12	0	3	0.562749700440216	0.360310144734994
21	NUP210	4	6	0.481301880494689	0.360310295132088
21	SLC7A2	0	3	0.562749700440216	0.360311982173811
12	INHBE	0	2	1	0.360312774693124
24	INHBE	0	2	1	0.360312774693124
15	SREK1	0	1	1	0.360313212861568
18	SREK1	0	1	1	0.360313212861568
3	ZC3H6	0	3	0.562749700440216	0.360314343795293
9	ZC3H6	0	3	0.562749700440216	0.360314343795293
12	KLF5	0	3	0.562749700440216	0.360315049050744
21	KLF5	0	3	0.562749700440216	0.360315049050744
24	KLF5	0	3	0.562749700440216	0.360315049050744
15	ITGA6	0	1	1	0.360319086749257
21	ITGA6	0	1	1	0.360319086749257
9	IER3IP1	0	2	1	0.360323087945622
5	ARHGAP44	0	3	0.57535603809672	0.360327629427388
6	VEGFA	0	2	1	0.360327950618082
6	PIK3CB	0	1	1	0.360328397207413
14	CAPN7	0	2	1	0.360330502602623
18	FBF1	0	3	0.562749700440216	0.36033196324436
6	FBF1	0	3	0.562749700440216	0.36033196324436
15	PTPN7	0	3	0.562749700440216	0.36033239704281
3	FBXO44	0	1	1	0.360333475660235
8	CYP2R1	2	1	0.160024443779039	0.360339981210069
12	ITGB3	0	2	1	0.360341311876863
21	ITGB3	0	2	1	0.360341311876863
24	ITGB3	0	2	1	0.360341311876863
10	BRI3BP	0	2	0.511272541389285	0.360343260758171
13	BRI3BP	0	2	0.511272541389285	0.360343260758171
16	BRI3BP	0	2	0.511272541389285	0.360343260758171
19	BRI3BP	0	2	0.511272541389285	0.360343260758171
22	BRI3BP	0	2	0.511272541389285	0.360343260758171
4	BRI3BP	0	2	0.511272541389285	0.360343260758171
9	GIMAP5	0	2	1	0.360343732636129
12	GINS1	0	3	0.562749700440216	0.360343749487801
24	GINS1	0	3	0.562749700440216	0.360343749487801
15	FBXL13	0	1	1	0.360344475662417
18	FBXL13	0	1	1	0.360344475662417
24	FBXL13	0	1	1	0.360344475662417
1	RANBP9	5	12	0.329921386810392	0.360346356432564
7	RANBP9	5	12	0.329921386810392	0.360346356432564
2	CHRNB2	0	1	1	0.360349924450869
5	CHRNB2	0	1	1	0.360349924450869
3	ADRM1	0	1	1	0.360355429907713
9	ADRM1	0	1	1	0.360355429907713
3	SNX17	0	4	0.581964343829231	0.36035705241881
9	SNX17	0	4	0.581964343829231	0.36035705241881
3	GUCA2A	0	3	0.562749700440216	0.360367021226802
9	GUCA2A	0	3	0.562749700440216	0.360367021226802
3	DIS3	2	0	0.0799396681749623	0.360367113810282
11	NOB1	0	2	1	0.360367391498133
8	NOB1	0	4	0.577251770069503	0.360367391498133
20	FAM46B	0	2	1	0.360369120014244
12	CAV1	0	3	0.562749700440216	0.360369431262475
6	CAV1	0	3	0.562749700440216	0.360369431262475
15	SVOPL	0	3	0.562749700440216	0.36037460038216
18	SVOPL	0	3	0.562749700440216	0.36037460038216
6	SVOPL	0	3	0.562749700440216	0.36037460038216
3	NMUR2	0	3	0.562749700440216	0.360376845875793
9	NMUR2	0	3	0.562749700440216	0.360376845875793
21	E2F7	0	1	1	0.360377145301387
3	MCUR1	0	2	1	0.360378490109999
6	MCUR1	0	2	1	0.360378490109999
9	SETDB1	1	6	0.680088161923889	0.360380182248008
3	ZDHHC5	0	1	1	0.360380454180245
15	TBC1D30	0	1	1	0.360382131192747
18	TBC1D30	0	1	1	0.360382131192747
6	TIAM2	0	2	1	0.360385524869498
6	SEC24C	0	4	0.581964343829231	0.360388023655232
18	IQGAP1	0	3	0.562749700440216	0.360390297608118
6	IQGAP1	1	3	1	0.360390297608118
12	RMI2	1	3	1	0.360390940030462
15	RMI2	0	2	1	0.360390940030462
18	RMI2	0	2	1	0.360390940030462
21	RMI2	0	2	1	0.360390940030462
24	RMI2	0	2	1	0.360390940030462
3	RMI2	1	4	1	0.360390940030462
6	RMI2	1	3	1	0.360390940030462
9	RMI2	1	4	1	0.360390940030462
15	DVL1	0	2	1	0.360393698786684
3	DVL1	0	2	1	0.360393698786684
12	PODXL	0	3	0.562749700440216	0.360399905937435
15	TTC21A	0	1	1	0.360401563181914
18	TTC21A	0	1	1	0.360401563181914
3	LEMD3	1	7	0.452694781504523	0.360402108380854
9	PCGF6	1	3	1	0.360406615845623
2	H2AFY2	4	6	0.284421057999965	0.360408387463678
21	NFIL3	0	2	1	0.360408564954581
24	NFIL3	0	2	1	0.360408564954581
12	ARL6IP4	0	1	1	0.360408986970927
24	ARL6IP4	0	1	1	0.360408986970927
21	SS18	0	3	0.562749700440216	0.360409161425078
24	SS18	0	3	0.562749700440216	0.360409161425078
12	PPIC	1	3	1	0.360409670211745
21	PPIC	0	3	0.562749700440216	0.360409670211745
24	PPIC	0	3	0.562749700440216	0.360409670211745
9	PPIC	1	3	1	0.360409670211745
3	RBM34	0	4	0.581964343829231	0.360415583037245
9	RBM34	0	4	0.581964343829231	0.360415583037245
15	BLK	0	3	0.562749700440216	0.360418826091635
3	KEAP1	0	3	0.562749700440216	0.360419508901597
18	DNM1L	0	2	1	0.360421587902991
6	DNM1L	0	2	1	0.360421587902991
20	BANP	0	3	0.57535603809672	0.360422382066345
23	BANP	0	3	0.57535603809672	0.360422382066345
10	AKAP1	2	6	0.478844472759943	0.360422544985255
12	GORASP2	0	2	1	0.360424608783306
24	GORASP2	0	2	1	0.360424608783306
8	PIGP	0	3	0.57535603809672	0.360426436739834
10	FBN3	5	11	0.450392889015845	0.360426549813163
22	FBN3	5	11	0.450392889015845	0.360426549813163
6	PPP2R5A	0	3	0.562749700440216	0.360429327617483
9	GGCT	0	4	0.581964343829231	0.360432994960814
12	CABS1	0	2	1	0.360434350848476
21	CLK2	0	3	0.562749700440216	0.360436604596775
12	VDAC1	0	3	0.562749700440216	0.360442612435216
3	HEMGN	0	3	0.562749700440216	0.360444161924926
1	CEBPZ	2	1	0.577305425211903	0.360444255628159
12	ITM2C	0	3	0.562749700440216	0.360446595618484
1	CCDC34	3	0	0.0757102518856612	0.360450434694361
7	CCDC34	3	0	0.0757102518856612	0.360450434694361
3	PDILT	0	4	0.581964343829231	0.360450453847552
9	PDILT	0	4	0.581964343829231	0.360450453847552
21	TMEM168	0	3	0.562749700440216	0.360452949559026
24	TMEM168	0	3	0.562749700440216	0.360452949559026
7	PTF1A	4	4	0.728322988144495	0.360454462679306
1	TMED2	2	1	0.577305425211903	0.360454980920852
4	TMED2	2	1	0.577305425211903	0.360454980920852
7	FAM19A5	3	2	0.655644970392269	0.360456513650725
21	SGOL1	0	3	0.562749700440216	0.360457498590925
9	SGOL1	0	3	0.562749700440216	0.360457498590925
2	COPB2	0	1	1	0.360458848384545
2	GATAD2B	1	3	1	0.360460115679393
8	GATAD2B	1	3	1	0.360460115679393
12	MEIOB	0	1	1	0.360460199948819
21	MEIOB	0	1	1	0.360460199948819
24	MEIOB	0	1	1	0.360460199948819
9	MEIOB	0	1	1	0.360460199948819
20	TECTB	0	3	0.57535603809672	0.360460769770631
23	TECTB	0	3	0.57535603809672	0.360460769770631
16	C2orf40	0	2	0.511272541389285	0.360466451132383
4	C2orf40	0	2	0.511272541389285	0.360466451132383
12	ARFIP1	0	2	1	0.360469155877272
21	ARFIP1	0	2	1	0.360469155877272
24	ARFIP1	0	2	1	0.360469155877272
12	PSTPIP2	0	3	0.562749700440216	0.360470336702484
24	PSTPIP2	0	3	0.562749700440216	0.360470336702484
3	P2RY1	0	1	1	0.360471538527142
9	P2RY1	0	1	1	0.360471538527142
12	CRIP3	0	2	1	0.36047219854197
9	CRIP3	0	2	1	0.36047219854197
15	USP28	0	2	1	0.360473620574822
18	USP28	0	2	1	0.360473620574822
21	USP28	0	2	1	0.360473620574822
24	USP28	0	2	1	0.360473620574822
20	OR5M9	0	4	0.577251770069503	0.360477140365211
8	OR5M9	0	4	0.577251770069503	0.360477140365211
8	TIMM9	0	2	1	0.360479555951053
5	SLMO2	0	4	0.577251770069503	0.360483216424573
21	BMX	0	2	1	0.360484831975976
24	BMX	0	2	1	0.360484831975976
21	ST7	0	2	1	0.360485450584907
21	PDGFA	0	3	0.562749700440216	0.360491345039884
3	PYY	0	1	1	0.360491904806632
2	NOTCH2NL	0	2	1	0.360494182683224
8	NOTCH2NL	0	2	1	0.360494182683224
14	CCDC28A	0	3	0.57535603809672	0.360495471002467
20	CCDC28A	0	3	0.57535603809672	0.360495471002467
2	CCDC28A	0	3	0.57535603809672	0.360495471002467
8	CCDC28A	0	3	0.57535603809672	0.360495471002467
3	ETF1	1	6	0.680088161923889	0.360497377890754
9	ETF1	1	6	0.680088161923889	0.360497377890754
14	CSRP2BP	0	2	1	0.360499393437172
17	CSRP2BP	0	2	1	0.360499393437172
2	CSRP2BP	0	2	1	0.360499393437172
5	CSRP2BP	0	2	1	0.360499393437172
27	EIF2AK1	0	2	1	0.360499620582465
21	NLRP5	0	3	0.562749700440216	0.360499973591929
9	NLRP5	1	3	1	0.360499973591929
12	RIBC2	0	2	1	0.360500361895495
24	RIBC2	0	2	1	0.360500361895495
3	FAH	0	2	1	0.36050067043958
9	FAH	0	2	1	0.36050067043958
6	APPL2	0	2	1	0.360500937683538
15	ABCG4	0	3	0.562749700440216	0.360501256305725
20	ZFYVE20	0	1	1	0.360502803669989
15	BLMH	0	3	0.562749700440216	0.360505753712945
18	BLMH	0	3	0.562749700440216	0.360505753712945
21	NOC4L	0	3	0.562749700440216	0.360509131151038
9	NOC4L	0	3	0.562749700440216	0.360509131151038
6	SLC26A8	0	2	1	0.360514154187125
10	PICK1	2	0	0.179175789594986	0.3605153186587
15	ST5	0	2	1	0.360520513692075
18	ST5	0	2	1	0.360520513692075
1	AK2	5	9	0.787330027516754	0.360522324892462
13	PKP3	0	2	0.511272541389285	0.360522544793993
12	MAP3K7CL	0	3	0.562749700440216	0.360524474316564
6	MAP3K7CL	0	3	0.562749700440216	0.360524474316564
4	NHSL2	2	0	0.179175789594986	0.360526531211662
9	ANKLE2	0	3	0.562749700440216	0.360527396421214
12	C2orf88	0	1	1	0.360527416357677
12	VPS33B	0	2	1	0.360529253566831
21	VPS33B	0	2	1	0.360529253566831
24	VPS33B	0	2	1	0.360529253566831
9	VPS33B	1	2	1	0.360529253566831
3	TOMM7	0	2	1	0.360530910413205
12	FUCA2	0	3	0.562749700440216	0.360531125346342
21	FUCA2	0	3	0.562749700440216	0.360531125346342
24	FUCA2	0	3	0.562749700440216	0.360531125346342
21	KIRREL3	0	2	1	0.360531273305633
24	KIRREL3	0	2	1	0.360531273305633
21	ZC3H12C	0	2	1	0.360531487941315
6	TLR9	0	3	0.562749700440216	0.360532880044337
12	MINA	0	2	1	0.360533928105009
6	MINA	0	2	1	0.360533928105009
20	EIF3F	0	3	0.57535603809672	0.360535082080341
6	RPS6KC1	0	3	0.562749700440216	0.360537678444068
15	DHX58	0	3	0.562749700440216	0.360538926213855
18	DHX58	0	3	0.562749700440216	0.360538926213855
27	DHX58	0	3	0.562749700440216	0.360538926213855
6	DHX58	0	3	0.562749700440216	0.360538926213855
15	DSG2	0	2	1	0.360541498052404
18	DSG2	0	2	1	0.360541498052404
27	DSG2	0	2	1	0.360541498052404
6	DSG2	0	2	1	0.360541498052404
9	SYF2	0	1	1	0.360541665418832
12	MOK	0	2	1	0.360544963602866
15	MOK	0	2	1	0.360544963602866
18	MOK	0	2	1	0.360544963602866
21	MOK	0	2	1	0.360544963602866
24	MOK	0	2	1	0.360544963602866
6	MOK	0	2	1	0.360544963602866
15	DLGAP1	0	1	1	0.360546510282339
18	DLGAP1	0	1	1	0.360546510282339
3	DEGS1	0	1	1	0.360547014514556
12	MBTD1	0	1	1	0.360547023394478
6	MBTD1	0	1	1	0.360547023394478
9	GSDMB	0	1	1	0.36054704886048
14	CHL1	0	4	0.577251770069503	0.360547928144569
17	CHL1	0	4	0.577251770069503	0.360547928144569
21	IFIT1B	0	3	0.562749700440216	0.360548225433364
9	IFIT1B	0	3	0.562749700440216	0.360548225433364
5	TRNT1	0	2	1	0.360548366120472
9	SPTY2D1	0	1	1	0.360548516394393
3	MAP9	0	3	0.562749700440216	0.360548720843444
3	TNFRSF13B	0	2	1	0.3605501508821
11	CABP7	0	2	1	0.36055328474264
20	MRS2	0	1	1	0.360558648538025
1	RGS10	2	5	0.705462609898033	0.360562767744584
7	RGS10	2	5	0.705462609898033	0.360562767744584
2	CTNS	2	2	0.267607233234446	0.360566479251126
8	CTNS	2	2	0.267607233234446	0.360566479251126
21	KRIT1	0	1	1	0.360566507799885
24	KRIT1	0	1	1	0.360566507799885
3	NINJ1	0	1	1	0.360568497068266
9	NINJ1	0	1	1	0.360568497068266
24	MYRIP	0	2	1	0.360570183742272
13	LILRB2	0	2	0.511272541389285	0.360570624731851
1	LILRB2	0	2	0.511272541389285	0.360570624731851
12	ZNF266	0	3	0.562749700440216	0.360583425181754
21	ZNF266	0	3	0.562749700440216	0.360583425181754
24	ZNF266	0	3	0.562749700440216	0.360583425181754
27	SLC1A5	0	3	0.562749700440216	0.360584486701554
9	MYLIP	1	3	1	0.360584634827557
24	SFMBT2	0	3	0.562749700440216	0.360585069186248
6	CCDC125	0	2	1	0.360588246015306
20	HEXB	0	2	1	0.360589192545411
24	FBXL20	0	1	1	0.360589541826083
21	GLDC	0	2	1	0.360589602956763
12	PARP2	0	2	1	0.360590726712779
9	PARP2	0	2	1	0.360590726712779
15	CCDC80	0	2	1	0.360590831959901
18	CCDC80	0	2	1	0.360590831959901
3	AQP4	1	3	1	0.360591411013076
12	LSMEM1	0	1	1	0.360594134893108
6	LSMEM1	0	1	1	0.360594134893108
12	NUDT8	0	2	1	0.360595561023778
21	NUDT8	0	2	1	0.360595561023778
24	NUDT8	0	2	1	0.360595561023778
9	NUDT8	0	2	1	0.360595561023778
21	ARHGAP42	0	1	1	0.360596309321747
2	RAB6B	1	8	0.461891559693263	0.360598031055868
8	RAB6B	1	8	0.461891559693263	0.360598031055868
6	VANGL1	0	2	1	0.36060059099897
21	ASB2	0	3	0.562749700440216	0.360600606383412
24	ASB2	0	3	0.562749700440216	0.360600606383412
21	SIPA1L1	0	2	1	0.360606818133446
12	PEG10	0	4	0.581964343829231	0.360607935529619
12	GNS	0	2	1	0.360608303684891
21	GNS	0	2	1	0.360608303684891
24	GNS	0	2	1	0.360608303684891
12	SIN3B	0	2	1	0.360614615477977
21	SIN3B	0	2	1	0.360614615477977
24	SIN3B	0	2	1	0.360614615477977
14	RHOD	0	3	0.57535603809672	0.360616118960856
20	RHOD	0	3	0.57535603809672	0.360616118960856
9	BAD	0	3	0.562749700440216	0.360616440855193
21	RBM25	0	3	0.562749700440216	0.360618430367761
9	NGLY1	2	7	1	0.36061992983076
9	LRRTM3	0	2	1	0.360621788583671
12	ZNF491	0	2	1	0.360623848820799
21	ZNF491	0	2	1	0.360623848820799
24	ZNF491	0	2	1	0.360623848820799
9	ZNF491	0	2	1	0.360623848820799
6	MKX	0	2	1	0.36062529360293
21	GALR1	0	3	0.562749700440216	0.360625485384195
12	COQ5	0	3	0.562749700440216	0.360626227573629
8	CELA3A	0	1	1	0.360627934866086
14	NUP210L	0	2	1	0.360630671152689
17	NUP210L	0	2	1	0.360630671152689
5	NUP210L	0	2	1	0.360630671152689
20	TCF12	0	4	0.577251770069503	0.360631650667078
23	TCF12	0	4	0.577251770069503	0.360631650667078
3	FBXO27	0	2	1	0.36063220024798
1	FAM98B	0	2	0.511272541389285	0.360635484287686
4	FAM98B	0	2	0.511272541389285	0.360635484287686
3	KRT28	0	1	1	0.360637541569632
20	GPATCH8	0	2	1	0.360641921040234
12	CYSLTR2	0	1	1	0.360642715324367
21	CYSLTR2	0	1	1	0.360642715324367
24	CYSLTR2	0	1	1	0.360642715324367
9	CYSLTR2	0	1	1	0.360642715324367
24	POLH	0	3	0.562749700440216	0.360646492367208
1	DUSP18	0	2	0.511272541389285	0.36064882693307
7	DUSP18	0	2	0.511272541389285	0.36064882693307
6	LRP12	0	2	1	0.3606517507275
3	C1orf127	0	2	1	0.360657468769236
9	C1orf127	0	2	1	0.360657468769236
2	TLR10	0	3	0.57535603809672	0.360660672801254
8	TLR10	0	3	0.57535603809672	0.360660672801254
9	ELMO3	0	1	1	0.360663365721274
9	MEA1	0	1	1	0.360663787874482
12	FSD2	0	2	1	0.360664537308329
24	FSD2	0	2	1	0.360664537308329
12	APTX	1	2	1	0.360673488502282
21	APTX	0	2	1	0.360673488502282
24	APTX	0	2	1	0.360673488502282
12	ADRA1A	0	4	0.581964343829231	0.360674095209979
21	ADRA1A	0	3	0.562749700440216	0.360674095209979
24	ADRA1A	0	3	0.562749700440216	0.360674095209979
3	PNKD	1	6	0.680088161923889	0.360678013889854
15	NEDD4L	0	3	0.562749700440216	0.360681543008982
18	NEDD4L	0	3	0.562749700440216	0.360681543008982
8	ADAM21	0	1	1	0.360684617598692
2	KIDINS220	0	2	1	0.360687005464536
5	KIDINS220	0	2	1	0.360687005464536
11	FUBP1	0	2	1	0.36068830017682
6	USP3	0	2	1	0.360689934098091
21	DTX3	0	3	0.562749700440216	0.360694336530245
10	PIP5K1A	0	2	0.511272541389285	0.360694372568233
19	PIP5K1A	0	2	0.511272541389285	0.360694372568233
22	PIP5K1A	0	2	0.511272541389285	0.360694372568233
14	ALOX15B	0	3	0.57535603809672	0.360696851772124
17	ALOX15B	0	3	0.57535603809672	0.360696851772124
5	ALOX15B	0	3	0.57535603809672	0.360696851772124
21	HPS5	0	3	0.562749700440216	0.36069716184458
24	HPS5	0	3	0.562749700440216	0.36069716184458
12	GDF1	0	3	0.562749700440216	0.360697879898355
9	GDF1	0	3	0.562749700440216	0.360697879898355
11	LRRIQ3	0	2	1	0.360698801943112
14	LRRIQ3	0	2	1	0.360698801943112
17	LRRIQ3	0	2	1	0.360698801943112
20	LRRIQ3	0	2	1	0.360698801943112
23	LRRIQ3	0	2	1	0.360698801943112
5	LRRIQ3	0	2	1	0.360698801943112
12	BROX	0	3	0.562749700440216	0.360698825596508
24	BROX	0	2	1	0.360698825596508
12	ANKRD24	2	2	0.318523005789538	0.360699302275745
21	ANKRD24	2	2	0.318523005789538	0.360699302275745
24	ANKRD24	2	2	0.318523005789538	0.360699302275745
9	ANKRD24	2	2	0.318523005789538	0.360699302275745
11	GLYR1	0	4	0.577251770069503	0.360700169140736
23	GLYR1	0	3	0.57535603809672	0.360700169140736
9	HIST1H4D	0	3	0.562749700440216	0.360701015435585
9	FNDC7	1	7	0.452694781504523	0.36070113796704
9	DNAJB4	0	4	0.581964343829231	0.360704281799625
10	STIL	2	0	0.179175789594986	0.360705802796885
19	STIL	2	0	0.179175789594986	0.360705802796885
22	STIL	2	0	0.179175789594986	0.360705802796885
21	COX4I2	0	2	1	0.360708865701101
9	COX4I2	0	2	1	0.360708865701101
6	PHACTR2	0	2	1	0.360709029582348
9	HAUS6	0	2	1	0.360710884440632
18	PNKP	0	3	0.562749700440216	0.36071262665542
6	PNKP	0	3	0.562749700440216	0.36071262665542
15	REN	0	3	0.562749700440216	0.360716613792488
21	REN	0	3	0.562749700440216	0.360716613792488
19	PSPC1	0	2	0.511272541389285	0.360718329520732
22	PSPC1	0	2	0.511272541389285	0.360718329520732
24	BEAN1	0	2	1	0.360718890641786
12	CLDN10	0	3	0.562749700440216	0.360718933977128
12	MSRB2	0	3	0.562749700440216	0.360719751611382
15	C2CD3	0	2	1	0.360720271982141
18	C2CD3	0	2	1	0.360720271982141
10	CDKN1B	0	2	0.511272541389285	0.360721464126048
4	CDKN1B	0	2	0.511272541389285	0.360721464126048
11	CAMK2B	2	2	0.267607233234446	0.360721931902283
7	WDR63	2	7	0.316158970885963	0.360723799518437
21	ACVR1B	0	3	0.562749700440216	0.360724668657305
24	ACVR1B	0	3	0.562749700440216	0.360724668657305
2	NEFM	0	1	1	0.360725259895842
8	NEFM	0	1	1	0.360725259895842
12	TIA1	0	1	1	0.360725321730245
3	TIA1	0	1	1	0.360725321730245
6	TIA1	0	1	1	0.360725321730245
9	TIA1	0	1	1	0.360725321730245
12	TPK1	0	3	0.562749700440216	0.360726892539306
6	TPK1	0	3	0.562749700440216	0.360726892539306
3	LIMK1	0	1	1	0.360727492876371
12	OR4C46	0	2	1	0.36072784151381
21	OR4C46	0	2	1	0.36072784151381
24	OR4C46	0	2	1	0.36072784151381
9	OR4C46	0	2	1	0.36072784151381
9	ZNF561	0	3	0.562749700440216	0.360730927197852
2	BIRC6	6	10	0.255629742850814	0.360731490244981
12	PRKAA1	0	1	1	0.360732806156461
21	PRKAA1	0	1	1	0.360732806156461
24	PRKAA1	0	1	1	0.360732806156461
5	KCNIP3	0	3	0.57535603809672	0.360735306538728
10	TRIM16L	2	1	0.577305425211903	0.36073551876363
19	TRIM16L	2	1	0.577305425211903	0.36073551876363
22	TRIM16L	2	1	0.577305425211903	0.36073551876363
21	RALGPS1	0	1	1	0.360738295627089
24	RALGPS1	0	1	1	0.360738295627089
12	COMTD1	0	2	1	0.360745666796481
24	COMTD1	0	2	1	0.360745666796481
8	AOC3	0	3	0.57535603809672	0.360747522216508
15	UGGT2	0	1	1	0.36074780660681
18	UGGT2	0	1	1	0.36074780660681
3	UGGT2	0	2	1	0.36074780660681
6	UGGT2	0	1	1	0.36074780660681
12	YBX3	0	1	1	0.360749645157274
2	DAZAP1	0	3	0.57535603809672	0.360749867162262
3	GALT	1	2	1	0.360756909253243
6	GGNBP2	0	3	0.562749700440216	0.36075750096993
21	CA8	0	3	0.562749700440216	0.36076566291405
8	DCAF4	0	1	1	0.360767672707411
3	FOXL1	0	2	1	0.360771062560176
9	FOXL1	0	2	1	0.360771062560176
5	KIAA2018	0	1	1	0.360772459483708
2	TYW1	0	1	1	0.360773240778219
17	CMYA5	2	3	0.605592433528531	0.360775179395593
21	STAB2	1	7	0.452694781504523	0.360776590766057
9	AGGF1	0	1	1	0.360776630612536
24	WRN	0	1	1	0.360779659954382
3	NKIRAS1	1	2	1	0.360782421628826
9	NKIRAS1	1	2	1	0.360782421628826
15	ATP10A	0	2	1	0.360782736124497
21	ATP10A	0	2	1	0.360782736124497
8	ANKRD29	1	2	1	0.36078377553055
15	RPL3	0	3	0.562749700440216	0.360784340718553
18	RPL3	0	3	0.562749700440216	0.360784340718553
12	TRMT13	0	2	1	0.36078711511675
21	TRMT13	0	2	1	0.36078711511675
24	TRMT13	0	2	1	0.36078711511675
9	TMCO5A	0	2	1	0.360788716603482
2	ATAD1	0	4	0.577251770069503	0.360789362743476
8	ATAD1	0	4	0.577251770069503	0.360789362743476
6	ATOH8	0	2	1	0.360789647956798
20	OR5B3	0	1	1	0.360789949400339
8	OR5B3	0	1	1	0.360789949400339
9	SPATA7	0	2	1	0.360791102140598
3	SHROOM2	0	2	1	0.360792457998419
1	LAMA3	9	8	0.460202965800759	0.360795276103941
6	BANP	0	2	1	0.360796832755243
6	THOC2	0	4	0.581964343829231	0.360798194670327
8	CA2	0	2	1	0.36080132598493
15	GSE1	0	3	0.562749700440216	0.360801728557821
18	GSE1	0	3	0.562749700440216	0.360801728557821
7	RASD1	2	0	0.179175789594986	0.360812389175286
11	SEC24A	0	4	0.577251770069503	0.360813429306179
20	SEC24A	0	4	0.577251770069503	0.360813429306179
23	SEC24A	0	4	0.577251770069503	0.360813429306179
12	RCE1	0	2	1	0.360813704731101
6	SLC22A8	0	3	0.562749700440216	0.360813720937307
21	PIANP	0	2	1	0.36081473546379
24	PIANP	0	2	1	0.36081473546379
3	GPX1	0	1	1	0.36081493978285
9	GPX1	0	1	1	0.36081493978285
12	TRPS1	3	14	0.422512512221257	0.360817991843799
3	HEPACAM2	0	3	0.562749700440216	0.360819215689075
11	ADORA2A	1	1	0.443120418381226	0.360820373210569
13	ZNF34	0	2	0.511272541389285	0.360821693688292
16	ZNF34	0	2	0.511272541389285	0.360821693688292
1	ZNF34	0	2	0.511272541389285	0.360821693688292
4	ZNF34	0	2	0.511272541389285	0.360821693688292
24	RSAD1	0	2	1	0.360827445945189
9	RAB33B	0	3	0.562749700440216	0.360832091965966
12	TM2D1	0	3	0.562749700440216	0.360832840811305
3	TM2D1	0	3	0.562749700440216	0.360832840811305
6	TM2D1	0	3	0.562749700440216	0.360832840811305
21	JPH1	0	3	0.562749700440216	0.360842553855442
24	JPH1	0	3	0.562749700440216	0.360842553855442
3	CDK18	0	1	1	0.360845861775968
8	ALDH9A1	0	4	0.577251770069503	0.360847070761235
21	TLL1	0	2	1	0.360849202870722
24	TLL1	0	2	1	0.360849202870722
9	PROZ	0	3	0.562749700440216	0.360849916292154
20	SLC43A2	0	2	1	0.360857675663727
23	SLC43A2	0	2	1	0.360857675663727
9	C11orf57	0	1	1	0.360861213904388
8	INTS10	0	2	1	0.36086166444973
8	SLC2A8	0	3	0.57535603809672	0.360862789828791
20	FZD1	0	2	1	0.360862967725535
6	EIF2B3	0	3	0.562749700440216	0.360865713614095
12	ACMSD	0	2	1	0.36086687358394
3	MYD88	0	2	1	0.360867070157483
9	GRAMD4	1	7	0.452694781504523	0.360871449270006
21	KRT6B	4	5	0.281118303419594	0.360871512445618
9	KRT6B	4	5	0.281118303419594	0.360871512445618
2	TUBA4A	0	2	1	0.36087216680358
8	TUBA4A	0	2	1	0.36087216680358
11	HAS1	0	1	1	0.360879629129389
23	HAS1	0	1	1	0.360879629129389
3	IRF6	0	2	1	0.360880639510683
21	RANGAP1	0	2	1	0.3608811944346
24	RANGAP1	0	2	1	0.3608811944346
1	ITPR3	9	8	0.460202965800759	0.3608846220793
3	EMC2	0	2	1	0.360888274594092
9	EMC2	0	2	1	0.360888274594092
12	PLIN3	0	3	0.562749700440216	0.360889258395214
24	PLIN3	0	3	0.562749700440216	0.360889258395214
3	TICAM1	0	1	1	0.360890858811994
21	ZNF687	0	3	0.562749700440216	0.360893997605001
15	VWA5B1	0	1	1	0.36089420915744
18	VWA5B1	0	1	1	0.36089420915744
24	OGDHL	1	8	0.458271854613034	0.360897378918054
12	WDSUB1	0	3	0.562749700440216	0.360903091013998
15	WDSUB1	0	3	0.562749700440216	0.360903091013998
18	WDSUB1	0	3	0.562749700440216	0.360903091013998
21	WDSUB1	0	3	0.562749700440216	0.360903091013998
24	WDSUB1	0	3	0.562749700440216	0.360903091013998
6	WDSUB1	0	3	0.562749700440216	0.360903091013998
3	MPP3	0	3	0.562749700440216	0.360904821880558
3	SLC22A2	0	1	1	0.360906208312081
12	ACBD4	0	3	0.562749700440216	0.36090647690727
24	ACBD4	0	3	0.562749700440216	0.36090647690727
17	GEMIN4	0	2	1	0.360907640685515
5	GEMIN4	0	2	1	0.360907640685515
3	TLX1	1	2	1	0.360910776057592
9	TLX1	1	2	1	0.360910776057592
14	ASCC2	0	4	0.577251770069503	0.36091492923867
11	PAK1IP1	0	3	0.57535603809672	0.360918433878278
14	PAK1IP1	0	3	0.57535603809672	0.360918433878278
17	PAK1IP1	0	3	0.57535603809672	0.360918433878278
20	PAK1IP1	0	3	0.57535603809672	0.360918433878278
23	PAK1IP1	0	3	0.57535603809672	0.360918433878278
5	PAK1IP1	0	3	0.57535603809672	0.360918433878278
14	CPS1	2	8	1	0.360923271895262
8	MPRIP	4	12	1	0.36092341661872
6	USP31	0	2	1	0.360927775376669
3	SGCA	0	4	0.581964343829231	0.360928049603373
12	HIST1H2BG	0	2	1	0.360928661188083
21	HIST1H2BG	0	2	1	0.360928661188083
24	HIST1H2BG	0	2	1	0.360928661188083
9	HIST1H2BG	0	2	1	0.360928661188083
12	NUP50	0	2	1	0.360929958120981
24	NUP50	0	2	1	0.360929958120981
1	POLR1D	0	3	0.266908812083928	0.360930873207898
7	POLR1D	0	3	0.266908812083928	0.360930873207898
11	PAOX	0	3	0.57535603809672	0.360931664232933
20	PAOX	0	3	0.57535603809672	0.360931664232933
23	PAOX	0	3	0.57535603809672	0.360931664232933
8	PAOX	0	3	0.57535603809672	0.360931664232933
12	PDF	0	2	1	0.360933805416674
24	PDF	0	2	1	0.360933805416674
11	TTLL6	0	4	0.577251770069503	0.360935313080274
6	TBX20	0	2	1	0.360939288790822
3	KIF5A	0	2	1	0.36093999024785
15	DNAI1	0	3	0.562749700440216	0.360941268820134
9	WSB1	1	2	1	0.360946214730404
11	FOXA1	0	3	0.57535603809672	0.360946649563277
21	ABHD4	0	2	1	0.360947431370594
11	HARBI1	0	1	1	0.360958738137384
8	HARBI1	0	1	1	0.360958738137384
24	PIGT	0	3	0.562749700440216	0.360965592661519
6	ZNF721	0	2	1	0.360965626607999
20	RBM25	0	3	0.57535603809672	0.360966058045452
12	ZNF737	0	3	0.562749700440216	0.360966864837848
21	ZNF737	0	3	0.562749700440216	0.360966864837848
24	ZNF737	0	3	0.562749700440216	0.360966864837848
9	ZNF737	0	3	0.562749700440216	0.360966864837848
12	TMC8	0	1	1	0.360966937985566
21	TMC8	0	1	1	0.360966937985566
24	TMC8	0	1	1	0.360966937985566
9	TMC8	0	1	1	0.360966937985566
8	F3	2	2	0.267607233234446	0.36096830930851
15	PTPRU	0	2	1	0.360970187958017
18	PTPRU	0	2	1	0.360970187958017
3	RPL26L1	0	3	0.562749700440216	0.360970968212766
12	ARMC10	0	3	0.562749700440216	0.360972339836085
24	ARMC10	0	3	0.562749700440216	0.360972339836085
12	BTBD10	0	2	1	0.36097504108614
6	BTBD10	0	2	1	0.36097504108614
3	MRPS21	0	2	1	0.36097569133701
21	FRMD3	0	3	0.562749700440216	0.360976450405757
24	FRMD3	0	3	0.562749700440216	0.360976450405757
12	LY9	0	3	0.562749700440216	0.36097719337833
24	LY9	0	3	0.562749700440216	0.36097719337833
24	OTUD3	0	2	1	0.360984067300692
12	C4orf21	1	8	0.458271854613034	0.360984893127262
24	C4orf21	1	8	0.458271854613034	0.360984893127262
9	AKR1E2	0	2	1	0.360988324720677
21	FOXD4L3	0	3	0.562749700440216	0.360989287239404
9	FOXD4L3	0	3	0.562749700440216	0.360989287239404
6	FURIN	0	2	1	0.360989678723349
3	SBK3	0	1	1	0.360992235031265
21	RHOT1	0	3	0.562749700440216	0.360997191597047
24	RHOT1	0	3	0.562749700440216	0.360997191597047
24	CALD1	0	1	1	0.361001160136661
3	SEC24A	2	2	0.318523005789538	0.3610013978845
2	FGF1	1	4	1	0.361001970252522
8	FGF1	1	4	1	0.361001970252522
12	PLA2G6	0	3	0.562749700440216	0.361002920027757
21	PLA2G6	0	3	0.562749700440216	0.361002920027757
24	PLA2G6	0	3	0.562749700440216	0.361002920027757
9	PLA2G6	0	3	0.562749700440216	0.361002920027757
15	DNAJC16	0	2	1	0.361007581176089
11	NDN	0	4	0.577251770069503	0.361007642732552
8	NDN	0	4	0.577251770069503	0.361007642732552
3	TRIM56	0	3	0.562749700440216	0.361011520823987
1	DNAH10	8	7	0.436337846186906	0.361011873986391
20	EIF3E	0	3	0.57535603809672	0.361012026475495
23	EIF3E	0	3	0.57535603809672	0.361012026475495
7	ABLIM3	6	11	0.627830116729052	0.36101259798018
8	IL27RA	0	1	1	0.361015377031042
20	TRIP12	0	2	1	0.361019280851709
12	MTFR1L	1	3	1	0.361019445511868
6	MTFR1L	1	3	1	0.361019445511868
6	IST1	0	4	0.581964343829231	0.361022177076343
6	RAB10	0	3	0.562749700440216	0.361025135679752
7	PAPOLG	2	5	0.705462609898033	0.361026471167274
3	ABCC3	0	1	1	0.361026660529955
15	DNPH1	0	2	1	0.361031101397996
21	DNPH1	0	2	1	0.361031101397996
12	TMEM194B	0	1	1	0.361034013223397
11	PCBP3	1	2	1	0.361040589998403
3	NAT9	0	2	1	0.361041413732707
11	KLHDC8B	0	4	0.577251770069503	0.361041472943993
5	KLHDC8B	0	4	0.577251770069503	0.361041472943993
19	TLK2	0	2	0.511272541389285	0.361044455339343
22	TLK2	0	2	0.511272541389285	0.361044455339343
18	PCCA	0	2	1	0.361045756771744
21	SEMA3C	0	3	0.562749700440216	0.361047067196832
24	SEMA3C	0	3	0.562749700440216	0.361047067196832
21	PAK4	0	2	1	0.361047393698985
24	PAK4	0	2	1	0.361047393698985
21	RNF130	0	2	1	0.361047736347671
24	RNF130	0	2	1	0.361047736347671
8	CTSG	0	3	0.57535603809672	0.361048185698241
11	MYBL1	0	1	1	0.361052543368933
15	GPC6	0	3	0.562749700440216	0.361061351666647
18	GPC6	0	3	0.562749700440216	0.361061351666647
21	GPC6	0	3	0.562749700440216	0.361061351666647
24	GPC6	0	3	0.562749700440216	0.361061351666647
3	NACA	0	1	1	0.36106276615269
11	VIPAS39	0	1	1	0.361062922857495
2	MYCBPAP	0	3	0.57535603809672	0.36106432173945
12	MED23	0	3	0.562749700440216	0.361064532157422
21	MED23	0	3	0.562749700440216	0.361064532157422
24	MED23	0	3	0.562749700440216	0.361064532157422
9	CMKLR1	0	3	0.562749700440216	0.361064694364519
14	SNTA1	0	1	1	0.361065193538956
17	SNTA1	0	1	1	0.361065193538956
24	CD96	0	3	0.562749700440216	0.361065940454549
12	NDUFB3	0	1	1	0.361070880144895
15	LRRN4	0	2	1	0.361071844387678
20	SLC4A7	0	4	0.577251770069503	0.361073082885104
15	SMG6	0	3	0.562749700440216	0.361074339310136
12	ITGB1	0	2	1	0.361076022004283
6	TMEM151B	0	3	0.562749700440216	0.36108063908731
3	CD28	1	8	0.458271854613034	0.361083239354991
9	CD28	1	8	0.458271854613034	0.361083239354991
3	GPR110	0	2	1	0.361087483905907
9	GPR110	0	2	1	0.361087483905907
3	PIGP	0	2	1	0.361092831069399
8	ANKRD30B	0	4	0.577251770069503	0.361096216973685
11	EML5	1	8	0.461891559693263	0.361101465395061
3	TWSG1	0	3	0.562749700440216	0.361102223064458
11	CLTA	0	1	1	0.36110372286572
5	CLTA	0	1	1	0.36110372286572
8	DLX5	0	4	0.577251770069503	0.361108014013783
24	CLPTM1	0	1	1	0.361112536279433
3	VWC2L	2	3	0.625472346671038	0.361113207428629
18	HADHA	0	3	0.562749700440216	0.36111588346338
3	RBMXL2	0	1	1	0.361121537678811
16	DNAI1	0	2	0.511272541389285	0.361122824728129
14	PRPF6	0	2	1	0.361123815303028
17	PRPF6	0	2	1	0.361123815303028
2	PRPF6	0	2	1	0.361123815303028
5	PRPF6	0	2	1	0.361123815303028
21	PPP2R5E	0	3	0.562749700440216	0.361126435057799
24	PPP2R5E	0	3	0.562749700440216	0.361126435057799
12	ZNF135	0	2	1	0.361126487276225
21	ZNF135	0	2	1	0.361126487276225
24	ZNF135	0	2	1	0.361126487276225
9	ZNF135	0	2	1	0.361126487276225
15	TUSC3	0	2	1	0.361127587520071
18	TUSC3	0	2	1	0.361127587520071
12	TIMM17A	0	2	1	0.361130836119053
19	PGAM1	2	0	0.179175789594986	0.361132226993868
7	PGAM1	3	0	0.0757102518856612	0.361132226993868
15	PIDD	0	3	0.562749700440216	0.361135657468942
9	ANKRD30BL	0	2	1	0.361142943193257
6	CUEDC1	0	2	1	0.361143099128234
10	ARFGEF2	2	5	0.705462609898033	0.361143507461688
20	CTDP1	2	2	0.267607233234446	0.361145635882277
3	ATOH7	0	1	1	0.361145645860649
2	FN1	1	8	0.461891559693263	0.361146382006838
12	OR52D1	0	2	1	0.36115166219098
21	OR52D1	0	2	1	0.36115166219098
24	OR52D1	0	2	1	0.36115166219098
9	OR52D1	0	2	1	0.36115166219098
21	ITLN1	0	1	1	0.361152173971994
9	ITLN1	0	1	1	0.361152173971994
1	CTSV	0	3	0.266908812083928	0.361154894336836
12	CAMK2N1	0	3	0.562749700440216	0.361154916041991
6	CAMK2N1	0	3	0.562749700440216	0.361154916041991
9	SCPEP1	0	3	0.562749700440216	0.361156796487326
20	AGMO	0	3	0.57535603809672	0.361157606306154
3	CD40	0	3	0.562749700440216	0.361159696230676
9	CD40	0	3	0.562749700440216	0.361159696230676
9	ALOX5	4	8	0.748943896477816	0.361159994818879
12	SLC38A3	0	3	0.562749700440216	0.361161051711125
6	SLC38A3	0	3	0.562749700440216	0.361161051711125
12	KCNS1	0	3	0.562749700440216	0.361161832749966
21	KCNS1	0	3	0.562749700440216	0.361161832749966
24	KCNS1	0	3	0.562749700440216	0.361161832749966
12	EIF1B	0	2	1	0.361163120308733
9	EIF1B	0	2	1	0.361163120308733
20	FAM188A	0	2	1	0.361163750998126
23	FAM188A	0	2	1	0.361163750998126
3	DDX25	0	3	0.562749700440216	0.361165884436168
3	ABCG2	1	1	0.486299648064354	0.361166609664106
6	ABCG2	0	1	1	0.361166609664106
21	COPA	0	3	0.562749700440216	0.361166970006074
24	COPA	0	3	0.562749700440216	0.361166970006074
14	TMPRSS4	0	1	1	0.361169415406669
17	TMPRSS4	0	1	1	0.361169415406669
5	PLEKHG3	0	3	0.57535603809672	0.361174019415056
2	TRIM66	4	6	0.284421057999965	0.361178443820388
11	NPRL2	0	4	0.577251770069503	0.361188151434255
23	NPRL2	0	4	0.577251770069503	0.361188151434255
2	MTUS1	6	9	0.228687819397867	0.361192297526727
9	PAICS	0	3	0.562749700440216	0.361192652962339
14	PRKCA	0	3	0.57535603809672	0.361196483374515
17	PRKCA	0	3	0.57535603809672	0.361196483374515
23	PRKCA	0	3	0.57535603809672	0.361196483374515
9	DEFB1	0	2	1	0.361196663855511
21	AMPD3	0	3	0.562749700440216	0.36119682672045
21	PUS7L	0	3	0.562749700440216	0.36119767900011
9	PUS7L	0	3	0.562749700440216	0.36119767900011
15	STAU2	0	3	0.562749700440216	0.361198202234545
25	PDE11A	2	1	0.577305425211903	0.361199101557019
21	SBSN	0	1	1	0.361202254294224
21	PTK7	0	1	1	0.361203182179063
24	PTK7	0	1	1	0.361203182179063
3	PNPLA1	0	2	1	0.361204038977229
5	SPEG	0	3	0.57535603809672	0.361205946908566
11	C4orf22	0	4	0.577251770069503	0.361209365441569
6	KCNA3	0	1	1	0.361213831663602
4	ZBTB14	2	0	0.179175789594986	0.361215334206962
13	RASL10A	0	2	0.511272541389285	0.361218015112748
16	RASL10A	0	2	0.511272541389285	0.361218015112748
4	RASL10A	0	2	0.511272541389285	0.361218015112748
2	SIKE1	0	3	0.57535603809672	0.361218161559618
11	TP53I11	1	0	0.253615127919911	0.361221697108923
5	TP53I11	1	0	0.253615127919911	0.361221697108923
9	ATP8B2	1	7	0.452694781504523	0.36122503000097
3	GCC1	0	2	1	0.361225413805392
1	XPC	2	1	0.577305425211903	0.361226949851165
15	ZNF18	0	1	1	0.361229656401424
18	ZNF18	0	1	1	0.361229656401424
6	VSX2	0	3	0.562749700440216	0.361230930188691
15	IL18R1	0	1	1	0.361235800237626
18	IL18R1	0	1	1	0.361235800237626
3	IL18R1	0	1	1	0.361235800237626
6	IL18R1	0	1	1	0.361235800237626
12	ANKRD35	0	1	1	0.361238281152152
21	ANKRD35	0	1	1	0.361238281152152
24	ANKRD35	0	1	1	0.361238281152152
21	IPO13	0	3	0.562749700440216	0.361240488461405
24	IPO13	0	3	0.562749700440216	0.361240488461405
27	SLC35E1	0	3	0.562749700440216	0.361244040347443
18	KIAA1468	0	2	1	0.361247410745974
6	KIAA1468	0	2	1	0.361247410745974
15	SAMD4B	0	1	1	0.361248330618901
18	SAMD4B	0	1	1	0.361248330618901
6	SAMD4B	1	1	0.486299648064354	0.361248330618901
3	ZCRB1	0	1	1	0.36124836747596
21	SLC22A6	0	2	1	0.361248911621863
24	SLC22A6	0	2	1	0.361248911621863
1	FGL2	1	1	1	0.361255904003806
7	FGL2	1	1	1	0.361255904003806
20	UBE4A	0	2	1	0.361258683058213
23	UBE4A	0	2	1	0.361258683058213
8	GTF2H5	0	3	0.57535603809672	0.361259243012071
3	BAALC	1	3	1	0.361259726260201
12	FABP6	0	4	0.581964343829231	0.361259733196258
6	FABP6	0	4	0.581964343829231	0.361259733196258
12	ZC3HAV1	0	3	0.562749700440216	0.361268674336355
25	ADAM2	0	2	0.511272541389285	0.361270725776703
4	RFTN2	0	2	0.511272541389285	0.361271669599064
15	ACE	0	2	1	0.361272754451789
18	MROH7	0	2	1	0.361275826777847
6	MROH7	0	2	1	0.361275826777847
13	DISP2	0	2	0.511272541389285	0.361278674142692
12	CWF19L1	0	2	1	0.36128126926513
3	OAS1	0	1	1	0.361281866319569
21	TMEM86A	0	1	1	0.361284133349042
12	ARSA	0	2	1	0.361285285371091
11	ARL4A	0	4	0.577251770069503	0.361295787483853
21	RBM24	0	2	1	0.361302309449137
24	RBM24	0	2	1	0.361302309449137
5	ZNF516	1	5	1	0.36130505661717
3	CYP4B1	0	2	1	0.361305245288985
9	CYP4B1	0	2	1	0.361305245288985
15	TTK	0	2	1	0.36130681315655
18	TTK	0	2	1	0.36130681315655
6	TTK	0	2	1	0.36130681315655
14	CPEB3	0	3	0.57535603809672	0.361310064438475
17	CPEB3	0	3	0.57535603809672	0.361310064438475
12	EPS8L3	0	2	1	0.361311264467919
15	EPS8L3	0	2	1	0.361311264467919
18	EPS8L3	0	2	1	0.361311264467919
21	EPS8L3	0	2	1	0.361311264467919
24	EPS8L3	0	2	1	0.361311264467919
27	EPS8L3	0	2	1	0.361311264467919
3	EPS8L3	0	2	1	0.361311264467919
6	EPS8L3	0	2	1	0.361311264467919
9	EPS8L3	0	2	1	0.361311264467919
7	FBLN5	4	9	0.574369772312397	0.361312083814729
7	CSK	2	6	0.478844472759943	0.36131378789249
8	SLC25A30	0	3	0.57535603809672	0.361316456361141
11	PYROXD1	0	3	0.57535603809672	0.361317976622775
20	PYROXD1	0	3	0.57535603809672	0.361317976622775
23	PYROXD1	0	3	0.57535603809672	0.361317976622775
8	PYROXD1	1	3	1	0.361317976622775
3	ARHGAP21	1	8	0.458271854613034	0.361319195278887
2	DAND5	0	3	0.57535603809672	0.361319559995014
8	DAND5	0	3	0.57535603809672	0.361319559995014
3	HOXA4	0	1	1	0.361320168732269
9	HOXA4	0	1	1	0.361320168732269
14	AASS	0	2	1	0.361320270340611
17	AASS	0	2	1	0.361320270340611
5	AASS	0	2	1	0.361320270340611
12	NXPE3	0	4	0.581964343829231	0.361327564265012
6	NXPE3	0	4	0.581964343829231	0.361327564265012
3	KAT8	0	2	1	0.361332463079545
8	IKBKAP	1	8	0.461891559693263	0.361333415374636
13	FAM205A	0	2	0.511272541389285	0.361334409210554
16	FAM205A	0	2	0.511272541389285	0.361334409210554
5	BCAN	2	2	0.267607233234446	0.361337247620234
4	DGKA	1	0	0.423539518900344	0.361341678487744
4	PALMD	2	0	0.179175789594986	0.361341678487744
12	PAWR	0	1	1	0.361345803955343
6	PAWR	0	1	1	0.361345803955343
2	YWHAH	3	2	0.106773968104463	0.361347388477865
12	XRCC5	2	2	0.318523005789538	0.361347835099745
12	ACOXL	1	6	0.680088161923889	0.361349399208076
1	INTS9	2	5	0.705462609898033	0.361351446079647
6	PPP1R14C	0	2	1	0.361354293050563
2	SEPT6	0	3	0.57535603809672	0.361359451116409
8	SEPT6	0	3	0.57535603809672	0.361359451116409
24	KCNA3	0	1	1	0.361359507010315
12	ZNF273	0	1	1	0.361360947839426
24	ZNF273	0	1	1	0.361360947839426
15	GPAA1	0	2	1	0.361361498276345
21	GPAA1	0	2	1	0.361361498276345
3	GPAA1	0	2	1	0.361361498276345
9	GPAA1	0	2	1	0.361361498276345
23	SLC15A5	0	2	1	0.361364285385423
3	GNA12	0	1	1	0.3613643118991
9	GNA12	0	1	1	0.3613643118991
12	DPY19L1	0	3	0.562749700440216	0.361370861557588
24	DPY19L1	0	3	0.562749700440216	0.361370861557588
3	YBX3	0	2	1	0.361374334418335
9	C16orf91	0	1	1	0.361378295733757
12	CALHM1	0	1	1	0.361379502272413
3	CALHM1	0	1	1	0.361379502272413
6	CALHM1	0	1	1	0.361379502272413
9	CALHM1	0	1	1	0.361379502272413
24	ERBB2	0	1	1	0.361380737332986
1	HIF3A	4	3	0.465393641427958	0.36138207061266
11	HHIPL1	0	1	1	0.361387190476494
7	HSP90AA1	7	5	0.379198343853497	0.36139538571086
12	ACD	0	3	0.562749700440216	0.361399413176945
24	ACD	0	3	0.562749700440216	0.361399413176945
3	ARHGEF37	0	2	1	0.361399554259953
21	NUCKS1	0	3	0.562749700440216	0.361399578294039
3	FAM219B	0	3	0.562749700440216	0.361399585815886
9	ZFP82	0	1	1	0.361401379053845
11	FBXL19	0	4	0.577251770069503	0.361401943131217
12	GAD2	0	3	0.562749700440216	0.361402521557178
12	GPR161	0	3	0.562749700440216	0.361403084334426
6	GPR161	0	3	0.562749700440216	0.361403084334426
27	CHD1L	0	2	1	0.361403603579109
19	NHEJ1	2	0	0.179175789594986	0.36140602644616
22	NHEJ1	2	0	0.179175789594986	0.36140602644616
8	USO1	0	3	0.57535603809672	0.361409273698683
23	RAD21L1	0	3	0.57535603809672	0.361416515196203
22	TMTC2	2	0	0.179175789594986	0.361422388650403
3	TLL1	0	2	1	0.361425205467658
6	TLL1	0	2	1	0.361425205467658
9	HCRTR2	0	2	1	0.361427403668269
6	EFHC2	0	3	0.562749700440216	0.361427766267111
11	IFNGR1	0	3	0.57535603809672	0.361432211504994
5	IFNGR1	0	3	0.57535603809672	0.361432211504994
12	ZSCAN29	0	2	1	0.361439429587047
6	ZSCAN29	0	2	1	0.361439429587047
12	SERBP1	0	2	1	0.361441069717657
21	SERBP1	0	2	1	0.361441069717657
24	SERBP1	0	2	1	0.361441069717657
6	TRMT1	0	1	1	0.361443152949821
3	MRPS24	0	1	1	0.361443381335813
9	MRPS24	0	1	1	0.361443381335813
14	GPR150	0	2	1	0.361449601882039
17	GPR150	0	2	1	0.361449601882039
5	PREP	0	2	1	0.361451351061479
21	FGF3	0	3	0.562749700440216	0.361457028521639
24	FGF3	0	3	0.562749700440216	0.361457028521639
4	GPR22	1	0	0.423539518900344	0.361460426461157
9	KIAA1328	0	3	0.562749700440216	0.361469372886644
18	PAPPA2	0	3	0.562749700440216	0.361469487306339
15	ZNF783	0	2	1	0.361472809972147
18	ZNF783	0	2	1	0.361472809972147
3	ZNF783	1	3	1	0.361472809972147
6	ZNF783	0	2	1	0.361472809972147
14	FUBP1	0	1	1	0.361476245544309
2	PUS1	0	2	1	0.361476277910139
3	RPL7	0	3	0.562749700440216	0.361478835832891
11	TAF1L	0	4	0.577251770069503	0.36148042421937
23	TAF1L	0	4	0.577251770069503	0.36148042421937
12	DNAJB12	0	2	1	0.361485142817827
21	DNAJB12	0	2	1	0.361485142817827
24	DNAJB12	0	2	1	0.361485142817827
15	ANKRD52	0	3	0.562749700440216	0.36148523717165
17	NAGLU	0	3	0.57535603809672	0.361485447734136
5	NAGLU	0	3	0.57535603809672	0.361485447734136
1	TBC1D2	2	6	0.478844472759943	0.36148885550433
15	RBM19	0	3	0.562749700440216	0.361489483790601
3	CDKN3	0	2	1	0.361489820478555
15	TRMT1L	0	1	1	0.361495432502566
18	TRMT1L	0	1	1	0.361495432502566
3	BATF3	0	3	0.562749700440216	0.361498198970826
9	BATF3	0	3	0.562749700440216	0.361498198970826
12	RAB40B	0	3	0.562749700440216	0.361499231649014
9	RAB40B	0	3	0.562749700440216	0.361499231649014
10	MAFB	0	2	0.511272541389285	0.361500975830646
4	MAFB	0	2	0.511272541389285	0.361500975830646
15	EPB41L4A	0	1	1	0.361505599833201
12	MEOX1	0	2	1	0.361508241242239
21	MEOX1	0	2	1	0.361508241242239
24	MEOX1	0	2	1	0.361508241242239
21	RTCB	0	2	1	0.361511273378966
9	RTCB	0	2	1	0.361511273378966
5	TMEM232	0	4	0.577251770069503	0.36151441337336
14	SPG7	0	3	0.57535603809672	0.361514547865813
12	GRSF1	0	2	1	0.361518147558641
24	GRSF1	0	2	1	0.361518147558641
21	C2orf71	0	2	1	0.361519163500289
9	C2orf71	0	2	1	0.361519163500289
3	TLCD2	0	3	0.562749700440216	0.36151917395267
9	SNAP47	0	3	0.562749700440216	0.36152022192458
3	STEAP2	0	2	1	0.361521392585741
9	STEAP2	0	2	1	0.361521392585741
21	ZFX	0	3	0.562749700440216	0.361522199306967
15	CCDC13	0	3	0.562749700440216	0.361526444590692
2	LRP3	0	3	0.57535603809672	0.361534301427716
21	SLC25A46	0	3	0.562749700440216	0.361535036946709
24	SLC25A46	0	3	0.562749700440216	0.361535036946709
8	ZNF420	0	1	1	0.361536591742878
2	DLL3	0	3	0.57535603809672	0.361539475671548
9	SREK1IP1	1	2	1	0.361540807160625
9	GRK4	0	1	1	0.361541274526673
3	TCAP	0	1	1	0.361545231038407
6	EIF3A	0	1	1	0.361548088536484
11	TMPO	0	3	0.57535603809672	0.361550713718821
2	METTL8	4	4	0.11790919254466	0.361553255723735
12	ADTRP	0	3	0.562749700440216	0.361553810672062
12	LRRC28	0	1	1	0.36155469291992
9	TMEM216	0	3	0.562749700440216	0.361561680097309
11	PEG10	0	4	0.577251770069503	0.361566519978319
21	DENND4A	0	2	1	0.361575233199335
24	DENND4A	0	2	1	0.361575233199335
12	CAPS2	0	2	1	0.361578524507915
21	CAPS2	0	2	1	0.361578524507915
24	CAPS2	0	2	1	0.361578524507915
9	CAPS2	0	3	0.562749700440216	0.361578524507915
24	KIAA1161	0	2	1	0.361580143955588
21	MROH8	0	3	0.562749700440216	0.361583562189809
17	ZNF469	0	3	0.57535603809672	0.361588023762059
5	ZNF469	0	3	0.57535603809672	0.361588023762059
10	LUC7L	2	0	0.179175789594986	0.361589076658763
19	LUC7L	2	0	0.179175789594986	0.361589076658763
22	LUC7L	2	0	0.179175789594986	0.361589076658763
3	UNC93A	0	2	1	0.361590243090058
6	HIPK1	0	1	1	0.361593065295867
9	CRISPLD1	0	3	0.562749700440216	0.361593497491235
18	B4GALNT4	0	2	1	0.361596393526202
6	B4GALNT4	0	2	1	0.361596393526202
10	SON	9	6	0.192889441982605	0.361600716058018
18	CELSR2	0	2	1	0.361600742882714
2	GRIK3	5	18	0.811545347503411	0.361608868498789
5	TPPP3	0	3	0.57535603809672	0.361609507246996
20	SYNJ1	0	5	0.337536991645227	0.361610670488731
10	ASPHD1	0	2	0.511272541389285	0.361610852054251
19	ASPHD1	0	2	0.511272541389285	0.361610852054251
22	ASPHD1	0	2	0.511272541389285	0.361610852054251
2	PIWIL1	0	2	1	0.36161424008284
8	PIWIL1	0	2	1	0.36161424008284
3	FGFRL1	0	3	0.562749700440216	0.361615133658958
6	FGFRL1	0	3	0.562749700440216	0.361615133658958
14	NAPSA	0	4	0.577251770069503	0.36162065775584
17	NAPSA	0	4	0.577251770069503	0.36162065775584
5	NAPSA	0	4	0.577251770069503	0.36162065775584
2	ADAMTS20	0	3	0.57535603809672	0.36162404242371
21	KRT27	0	2	1	0.361626874463669
24	KRT27	0	2	1	0.361626874463669
9	HS6ST3	1	8	0.458271854613034	0.361628527660585
12	KLK12	0	2	1	0.361630349134362
21	KLK12	0	2	1	0.361630349134362
24	KLK12	0	2	1	0.361630349134362
20	CNTN6	1	8	0.461891559693263	0.361631584917461
11	ZNF445	0	1	1	0.36163163168636
20	ZNF445	0	1	1	0.36163163168636
23	ZNF445	0	1	1	0.36163163168636
2	ADCK3	0	5	0.337536991645227	0.361631951630058
12	NRK	0	3	0.562749700440216	0.361632683292985
24	NRK	0	3	0.562749700440216	0.361632683292985
2	GDPD5	4	6	0.284421057999965	0.361636775260049
3	C11orf42	1	1	0.486299648064354	0.361637649359184
9	C11orf42	1	1	0.486299648064354	0.361637649359184
15	HJURP	0	2	1	0.361642247303584
3	HJURP	0	2	1	0.361642247303584
3	ISCA1	0	2	1	0.361645051159233
9	ISCA1	0	2	1	0.361645051159233
15	SLC41A1	0	2	1	0.361645305321285
18	SLC41A1	0	2	1	0.361645305321285
21	SLC41A1	0	2	1	0.361645305321285
24	SLC41A1	0	2	1	0.361645305321285
12	OR5F1	0	1	1	0.36164578729713
24	OR5F1	0	1	1	0.36164578729713
20	SALL4	2	2	0.267607233234446	0.361646004176003
23	SALL4	2	2	0.267607233234446	0.361646004176003
9	CPN1	0	3	0.562749700440216	0.361646960955856
3	CSRP2	0	2	1	0.361647095436443
20	ISL1	0	3	0.57535603809672	0.36164806602802
2	KDELR1	2	1	0.160024443779039	0.361650874851659
8	KDELR1	2	1	0.160024443779039	0.361650874851659
11	WDR91	0	2	1	0.361651283794175
3	GLT8D1	0	2	1	0.36165335995791
5	FCHSD2	0	3	0.57535603809672	0.361663871769234
12	PEX1	0	3	0.562749700440216	0.361670685994726
24	PEX1	0	3	0.562749700440216	0.361670685994726
12	KLF10	0	1	1	0.361671349860376
6	KLF10	0	1	1	0.361671349860376
11	B3GNT6	0	2	1	0.361673293511986
2	B3GNT6	0	2	1	0.361673293511986
5	B3GNT6	0	2	1	0.361673293511986
8	B3GNT6	0	2	1	0.361673293511986
2	NABP1	0	3	0.57535603809672	0.361677347002963
9	KANK2	0	2	1	0.361680074943182
12	UBE2V1	0	3	0.562749700440216	0.361681108442769
6	UBE2V1	0	3	0.562749700440216	0.361681108442769
15	COL5A1	0	3	0.562749700440216	0.361683881241507
18	COL5A1	0	3	0.562749700440216	0.361683881241507
24	CEP57L1	0	2	1	0.361684212340362
3	ACOT13	0	2	1	0.361686674647458
11	CHRM1	0	2	1	0.361691249344026
21	HID1	0	3	0.562749700440216	0.361696540873547
24	HID1	0	3	0.562749700440216	0.361696540873547
6	TTC39C	0	2	1	0.361700881162666
11	TXLNG	0	3	0.57535603809672	0.361703166310219
5	TXLNG	0	3	0.57535603809672	0.361703166310219
1	KRT4	0	2	0.511272541389285	0.361706233965852
4	KRT4	0	2	0.511272541389285	0.361706233965852
21	PIGZ	0	2	1	0.361706597659496
24	PIGZ	0	2	1	0.361706597659496
6	SCYL1	0	3	0.562749700440216	0.361707405880733
15	HIVEP3	0	3	0.562749700440216	0.361707501855004
18	HIVEP3	0	3	0.562749700440216	0.361707501855004
2	MBNL2	4	18	0.620155353057752	0.361709478755266
3	TAC1	0	3	0.562749700440216	0.361714626042624
9	TAC1	0	3	0.562749700440216	0.361714626042624
21	CD2	0	2	1	0.36171851283587
12	DPAGT1	0	3	0.562749700440216	0.361720304396524
6	DPAGT1	0	3	0.562749700440216	0.361720304396524
20	TMC5	0	2	1	0.36172843293689
8	TMC5	0	3	0.57535603809672	0.36172843293689
26	LSG1	0	3	0.57535603809672	0.361728456208889
18	MXRA8	0	1	1	0.361729992837701
6	MXRA8	0	1	1	0.361729992837701
2	ZNF511	2	4	0.646886111628899	0.361732589220424
8	ZNF511	2	4	0.646886111628899	0.361732589220424
12	CNOT11	0	3	0.562749700440216	0.36173393640427
24	CNOT11	0	3	0.562749700440216	0.36173393640427
3	NSMF	0	2	1	0.361734694765041
12	ARC	0	2	1	0.361734808807531
6	ARC	0	2	1	0.361734808807531
9	DEAF1	0	2	1	0.361736603718126
15	SBNO1	0	2	1	0.361737368664547
18	SBNO1	0	2	1	0.361737368664547
6	SBNO1	0	2	1	0.361737368664547
3	ITGB5	1	6	0.680088161923889	0.361737990514268
9	ITGB5	1	6	0.680088161923889	0.361737990514268
15	CYP4F3	0	2	1	0.361741775974569
18	CYP4F3	0	2	1	0.361741775974569
6	CYP4F3	0	2	1	0.361741775974569
3	OSBPL1A	0	5	0.329438512902039	0.361746477047565
21	CCDC57	0	2	1	0.361747227386589
3	NSFL1C	0	4	0.581964343829231	0.361748220257016
3	ACAA2	1	3	1	0.361748993124941
9	ACAA2	1	3	1	0.361748993124941
15	COL28A1	0	3	0.562749700440216	0.361751162978405
18	COL28A1	0	3	0.562749700440216	0.361751162978405
12	DNAJC7	0	3	0.562749700440216	0.361756211400487
6	DNAJC7	0	3	0.562749700440216	0.361756211400487
6	FAM193B	0	1	1	0.361763472869789
21	ETV5	0	3	0.562749700440216	0.361763718493714
2	SLC35F2	0	3	0.57535603809672	0.361764485268215
8	SLC35F2	0	3	0.57535603809672	0.361764485268215
8	TPGS2	0	1	1	0.36176560048839
3	TMEM247	0	1	1	0.361766328166217
12	TCTE1	0	3	0.562749700440216	0.361767202125195
9	TCTE1	2	5	1	0.361767202125195
11	PPP1R42	0	3	0.57535603809672	0.361773946760234
20	PPP1R42	0	2	1	0.361773946760234
23	PPP1R42	0	2	1	0.361773946760234
21	AKR1C3	0	3	0.562749700440216	0.361775471850803
9	AKR1C3	0	4	0.581964343829231	0.361775471850803
3	EFNA4	0	1	1	0.361784619362854
10	CORO1C	2	5	0.705462609898033	0.36178567737729
11	HIBCH	0	1	1	0.361787193435893
20	HIBCH	0	1	1	0.361787193435893
23	HIBCH	0	1	1	0.361787193435893
13	NEMF	0	2	0.511272541389285	0.361788838129176
16	NEMF	0	2	0.511272541389285	0.361788838129176
10	LYRM1	1	2	1	0.361790206932749
2	LAP3	0	3	0.57535603809672	0.361794346937453
8	LAP3	0	3	0.57535603809672	0.361794346937453
3	RP2	0	2	1	0.361802458415559
12	GFRA3	0	3	0.562749700440216	0.361803126133441
9	GFRA3	0	3	0.562749700440216	0.361803126133441
10	PPP1R1C	0	2	0.511272541389285	0.361806024160657
4	PPP1R1C	0	2	0.511272541389285	0.361806024160657
9	EPHA7	1	8	0.458271854613034	0.361806517299889
12	AMPH	0	2	1	0.361807522118429
21	AMPH	0	2	1	0.361807522118429
24	AMPH	0	2	1	0.361807522118429
5	QKI	0	3	0.57535603809672	0.361808067174199
20	FAM211A	0	2	1	0.361811703886214
3	ARAP2	1	6	0.680088161923889	0.361816676038405
12	NFKBIA	0	3	0.562749700440216	0.361821764503378
3	NFKBIA	0	3	0.562749700440216	0.361821764503378
6	NFKBIA	0	3	0.562749700440216	0.361821764503378
9	ZNF80	0	3	0.562749700440216	0.36182472751346
1	MS4A4E	0	2	0.511272541389285	0.36182523385111
15	EHBP1	0	2	1	0.361827003117417
18	EHBP1	0	2	1	0.361827003117417
12	TRIM51	0	3	0.562749700440216	0.361827697816537
21	TRIM51	0	3	0.562749700440216	0.361827697816537
24	TRIM51	0	3	0.562749700440216	0.361827697816537
9	TRIM51	0	3	0.562749700440216	0.361827697816537
21	TRIO	6	12	0.60505941440143	0.361828768515638
24	TRIO	6	12	0.60505941440143	0.361828768515638
6	WNT9B	1	2	1	0.361835072697291
2	NLRP14	0	3	0.57535603809672	0.361838310085056
12	BLM	0	3	0.562749700440216	0.36183918746351
5	RECK	0	4	0.577251770069503	0.361841960575049
21	BCL2L11	0	3	0.562749700440216	0.361846723372346
24	BCL2L11	0	3	0.562749700440216	0.361846723372346
21	MARCH8	0	3	0.562749700440216	0.361846807436527
24	MARCH8	0	3	0.562749700440216	0.361846807436527
12	HPN	0	3	0.562749700440216	0.361847170075218
12	DAG1	0	3	0.562749700440216	0.361847284098111
6	DAG1	0	3	0.562749700440216	0.361847284098111
3	CPSF1	0	3	0.562749700440216	0.361849236745964
6	CPSF1	0	3	0.562749700440216	0.361849236745964
11	PLEKHA2	0	3	0.57535603809672	0.361852746834082
12	NLGN2	0	2	1	0.361853465203888
9	NLGN2	0	2	1	0.361853465203888
21	OR5AU1	0	3	0.562749700440216	0.361854199222461
9	OR5AU1	0	3	0.562749700440216	0.361854199222461
8	DEK	0	4	0.577251770069503	0.361856830192455
20	FANCD2OS	0	2	1	0.361857753729917
8	FANCD2OS	0	2	1	0.361857753729917
25	CUBN	1	3	0.641747233771329	0.361868480172006
12	CDK5R1	0	3	0.562749700440216	0.361871317630699
9	CDK5R1	0	4	0.581964343829231	0.361871317630699
2	KIF5B	1	1	0.443120418381226	0.361871412657743
11	FRMPD2	0	2	1	0.361871657968866
20	FRMPD2	0	2	1	0.361871657968866
23	FRMPD2	0	2	1	0.361871657968866
9	UROS	0	1	1	0.361871895141841
3	RPL3L	0	3	0.562749700440216	0.361881127322281
18	PCNXL3	0	1	1	0.361883475536007
6	PCNXL3	0	1	1	0.361883475536007
11	KIAA0040	0	2	1	0.361886650308228
5	KIAA0040	0	2	1	0.361886650308228
3	INPP1	0	2	1	0.361886834305729
1	CACNA1I	8	7	0.436337846186906	0.361890757583011
12	ICAM3	0	1	1	0.361890954796448
18	ICAM3	0	1	1	0.361890954796448
24	ICAM3	0	1	1	0.361890954796448
6	ICAM3	0	1	1	0.361890954796448
12	P4HB	0	2	1	0.361894385455662
21	P4HB	0	2	1	0.361894385455662
24	P4HB	0	2	1	0.361894385455662
9	P4HB	0	2	1	0.361894385455662
24	MIPEP	0	2	1	0.361895580545635
15	POU6F1	0	2	1	0.36190222750611
18	POU6F1	0	2	1	0.36190222750611
24	POU6F1	0	2	1	0.36190222750611
1	CSTA	2	0	0.179175789594986	0.36190382220183
7	CSTA	2	0	0.179175789594986	0.36190382220183
12	PRTFDC1	0	2	1	0.361905152600226
6	PRTFDC1	0	2	1	0.361905152600226
24	ANKRD52	0	3	0.562749700440216	0.361905294021873
6	HP1BP3	0	3	0.562749700440216	0.361905409185732
21	CCSER2	0	3	0.562749700440216	0.361907116777613
9	MR1	0	2	1	0.361912436457483
9	ESR2	0	4	0.581964343829231	0.361916171573796
3	HENMT1	0	1	1	0.361919507516419
12	GPR162	0	1	1	0.361920989307745
24	GPR162	0	1	1	0.361920989307745
2	SLC17A1	0	4	0.577251770069503	0.361921700746092
21	GFY	0	3	0.562749700440216	0.36192322331137
20	VAT1L	0	3	0.57535603809672	0.361924108177325
23	VAT1L	0	3	0.57535603809672	0.361924108177325
3	GPR83	0	3	0.562749700440216	0.361924580188038
11	CFI	0	2	1	0.361924667419041
20	CFI	0	2	1	0.361924667419041
23	CFI	0	2	1	0.361924667419041
8	CFI	0	2	1	0.361924667419041
13	PJA1	2	0	0.179175789594986	0.361926526109133
16	PJA1	2	0	0.179175789594986	0.361926526109133
19	PJA1	2	0	0.179175789594986	0.361926526109133
22	PJA1	2	0	0.179175789594986	0.361926526109133
15	TET3	0	2	1	0.361933588029323
18	TET3	0	2	1	0.361933588029323
6	SLC12A2	0	3	0.562749700440216	0.361934920272446
20	ZNF628	2	2	0.267607233234446	0.361935774498845
3	SLC16A8	1	2	1	0.361937780320912
12	TMPRSS12	0	2	1	0.361942430300633
15	TMPRSS12	0	2	1	0.361942430300633
18	TMPRSS12	0	2	1	0.361942430300633
21	TMPRSS12	0	2	1	0.361942430300633
24	TMPRSS12	0	2	1	0.361942430300633
6	TMPRSS12	0	2	1	0.361942430300633
10	ZNF660	0	2	0.511272541389285	0.361943579212768
19	ZNF660	0	2	0.511272541389285	0.361943579212768
22	ZNF660	0	2	0.511272541389285	0.361943579212768
5	SP3	1	2	1	0.361945365577724
21	GPANK1	0	2	1	0.36195146379932
21	CD276	0	2	1	0.361961052562133
12	RCBTB1	0	2	1	0.361962065923744
21	RCBTB1	0	2	1	0.361962065923744
24	RCBTB1	0	2	1	0.361962065923744
21	MDFI	0	2	1	0.361963649888766
24	MDFI	0	2	1	0.361963649888766
12	BAG3	0	1	1	0.361966043833181
6	BAG3	0	1	1	0.361966043833181
8	FCN3	0	3	0.57535603809672	0.361968948195391
11	CADPS	4	7	0.483988901939904	0.361969825918321
1	SLC7A6	2	7	0.316158970885963	0.361970113262177
7	NUP214	10	10	0.501634634096039	0.361976835492297
12	CA14	0	3	0.562749700440216	0.361979266285728
21	CA14	0	3	0.562749700440216	0.361979266285728
24	CA14	0	3	0.562749700440216	0.361979266285728
9	ARNTL	3	12	0.575602589698738	0.36198309964215
12	DGAT1	0	3	0.562749700440216	0.361992306243848
12	ATF6	2	7	1	0.361993382794993
12	NUDT3	0	2	1	0.361993711718246
6	NUDT3	0	2	1	0.361993711718246
20	TTC39C	2	0	0.0641098374585967	0.361996387874241
23	TTC39C	2	0	0.0641098374585967	0.361996387874241
20	SMO	0	4	0.577251770069503	0.362003487540595
5	CD47	0	4	0.577251770069503	0.362005578199896
20	PIEZO2	1	6	0.685835403907235	0.362011607894901
23	PIEZO2	1	6	0.685835403907235	0.362011607894901
7	MAP1A	8	7	0.436337846186906	0.362013895132665
3	HIST1H3A	0	2	1	0.362014688830155
21	HDAC2	0	1	1	0.36201480874512
12	CNPPD1	0	2	1	0.362014895206121
12	MGST3	0	2	1	0.362017651830904
14	PAPPA2	0	4	0.577251770069503	0.362020259532302
11	TP53	0	2	1	0.362020984287507
12	ZBTB1	1	4	1	0.362022290714141
6	ZBTB1	1	4	1	0.362022290714141
21	VEZF1	0	2	1	0.362026464644057
9	KCNAB2	1	7	0.452694781504523	0.362027837747674
21	SV2A	0	3	0.562749700440216	0.362031269409028
2	SMAD4	1	3	1	0.36203161988941
12	ANKRD13B	0	3	0.562749700440216	0.362035885455277
6	ANKRD13B	0	3	0.562749700440216	0.362035885455277
12	SEC24D	1	2	1	0.362037508742357
24	SEC24D	0	2	1	0.362037508742357
11	MFI2	0	2	1	0.362040146332367
23	MFI2	0	2	1	0.362040146332367
10	NFKBID	0	2	0.511272541389285	0.362043650496758
9	GNB3	0	2	1	0.362045250962724
19	HOXD12	2	0	0.179175789594986	0.362046258203138
22	HOXD12	2	0	0.179175789594986	0.362046258203138
9	PRR16	0	3	0.562749700440216	0.362048527029683
21	MICA	0	2	1	0.362050233848938
9	MICA	1	3	1	0.362050233848938
5	UBASH3B	0	3	0.57535603809672	0.362050924631144
20	EN2	0	3	0.57535603809672	0.362053350350593
2	BFSP2	0	3	0.57535603809672	0.362055891562446
12	IGFBP4	0	1	1	0.362057579048394
6	IGFBP4	0	1	1	0.362057579048394
3	ARL6IP4	0	1	1	0.362059959159336
21	SLC7A10	0	3	0.562749700440216	0.36206592788072
13	MERTK	0	2	0.511272541389285	0.362069446771143
16	MERTK	0	2	0.511272541389285	0.362069446771143
2	CLSTN3	0	2	1	0.362072281929747
15	FNBP1	0	1	1	0.362074234343129
21	FNBP1	0	1	1	0.362074234343129
21	SIM2	0	3	0.562749700440216	0.362080055703463
3	DSCR4	0	3	0.562749700440216	0.36208016729415
9	DSCR4	0	3	0.562749700440216	0.36208016729415
21	LMOD3	0	3	0.562749700440216	0.362084172942726
24	LMOD3	0	3	0.562749700440216	0.362084172942726
3	MT3	0	3	0.562749700440216	0.362084733343336
8	PPME1	1	2	1	0.362086749549322
8	OGFR	0	3	0.57535603809672	0.362087242243405
2	MORN3	0	2	1	0.362089933914897
8	MORN3	0	2	1	0.362089933914897
9	SLC25A38	0	3	0.562749700440216	0.362090261983126
3	PPM1F	0	3	0.562749700440216	0.362090495126967
5	CTSC	0	2	1	0.362092379347928
12	AKTIP	0	3	0.562749700440216	0.362094569715362
21	AKTIP	0	3	0.562749700440216	0.362094569715362
24	AKTIP	0	3	0.562749700440216	0.362094569715362
5	HIST1H2AC	0	4	0.577251770069503	0.36210024752346
26	ZFP62	0	3	0.57535603809672	0.362102196440749
19	MYO5A	4	4	0.728322988144495	0.362104475709203
22	MYO5A	4	4	0.728322988144495	0.362104475709203
21	ZNF107	0	2	1	0.362104510745394
6	EPB41L2	0	2	1	0.362105267551558
15	CCDC105	0	1	1	0.362105722577929
18	CCDC105	0	1	1	0.362105722577929
6	CCDC105	0	1	1	0.362105722577929
10	PRR5L	2	6	0.478844472759943	0.362106161768336
12	ADAM29	0	3	0.562749700440216	0.362109192516306
15	ADAM29	0	3	0.562749700440216	0.362109192516306
18	ADAM29	0	3	0.562749700440216	0.362109192516306
21	ADAM29	0	3	0.562749700440216	0.362109192516306
24	ADAM29	0	3	0.562749700440216	0.362109192516306
3	ADAM29	0	3	0.562749700440216	0.362109192516306
6	ADAM29	0	3	0.562749700440216	0.362109192516306
9	ADAM29	0	3	0.562749700440216	0.362109192516306
13	GLDN	0	2	0.511272541389285	0.36210950775468
16	GLDN	0	2	0.511272541389285	0.36210950775468
4	GLDN	1	2	1	0.36210950775468
9	LCE5A	0	3	0.562749700440216	0.362111687501432
21	UGGT1	1	6	0.680088161923889	0.362112033695133
12	ADAM28	0	3	0.562749700440216	0.362112245825125
9	ADAM28	0	3	0.562749700440216	0.362112245825125
12	CCDC47	0	2	1	0.362112337201863
24	CCDC47	0	2	1	0.362112337201863
3	FHL5	0	1	1	0.362122997178558
9	FHL5	0	1	1	0.362122997178558
13	CACNA1E	0	2	0.511272541389285	0.362130903737779
16	CACNA1E	0	2	0.511272541389285	0.362130903737779
12	TRPA1	0	2	1	0.362130971435017
15	TRPA1	0	2	1	0.362130971435017
18	TRPA1	0	2	1	0.362130971435017
21	TRPA1	0	2	1	0.362130971435017
24	TRPA1	0	2	1	0.362130971435017
6	TRPA1	0	2	1	0.362130971435017
24	IMPAD1	0	3	0.562749700440216	0.362134836788113
12	ALOX12	0	2	1	0.362149002210754
21	ALOX12	0	2	1	0.362149002210754
24	ALOX12	0	2	1	0.362149002210754
12	NBPF20	0	2	1	0.362153676787547
24	NBPF20	0	2	1	0.362153676787547
3	SMKR1	0	3	0.562749700440216	0.362159347802201
21	ZYX	0	3	0.562749700440216	0.362160232902094
9	ZYX	0	3	0.562749700440216	0.362160232902094
11	EN2	0	3	0.57535603809672	0.362165431979862
13	PRKD2	0	2	0.511272541389285	0.362165995398548
16	PRKD2	0	2	0.511272541389285	0.362165995398548
9	AMER2	0	2	1	0.362169758600798
3	SDCBP2	0	3	0.562749700440216	0.362182683948273
9	SDCBP2	0	3	0.562749700440216	0.362182683948273
12	MPPE1	0	1	1	0.362183007399912
21	MPPE1	0	1	1	0.362183007399912
24	MPPE1	0	1	1	0.362183007399912
21	KHK	0	3	0.562749700440216	0.362186380502014
24	KHK	0	3	0.562749700440216	0.362186380502014
21	VPS54	0	2	1	0.362186984621473
24	VPS54	0	2	1	0.362186984621473
11	CARF	0	3	0.57535603809672	0.362187590082684
9	SALL3	2	8	0.733559364394733	0.362193988718288
15	DUOX1	0	2	1	0.362195751688853
27	DUOX1	0	2	1	0.362195751688853
15	TDRD9	0	3	0.562749700440216	0.362196118858217
18	TDRD9	0	3	0.562749700440216	0.362196118858217
6	TDRD9	0	3	0.562749700440216	0.362196118858217
2	MYO1H	1	3	1	0.362196519957235
5	MRPL23	0	3	0.57535603809672	0.362198969949091
20	CSRNP2	0	3	0.57535603809672	0.362199681846339
23	CSRNP2	0	3	0.57535603809672	0.362199681846339
1	ADPGK	2	6	0.478844472759943	0.362199857879559
11	ARSG	1	7	0.687244213755184	0.362200873285903
12	RASL10A	0	3	0.562749700440216	0.362201051632778
24	RASL10A	0	3	0.562749700440216	0.362201051632778
11	CD82	0	3	0.57535603809672	0.362201808903714
12	HIST1H1T	0	3	0.562749700440216	0.362202372651816
24	HIST1H1T	0	3	0.562749700440216	0.362202372651816
11	CCDC93	0	2	1	0.362204530762785
14	ATP8B4	0	4	0.577251770069503	0.362204635206987
17	ATP8B4	0	4	0.577251770069503	0.362204635206987
12	PALM	0	3	0.562749700440216	0.362205151578806
6	PALM	0	3	0.562749700440216	0.362205151578806
20	AKAP17A	0	3	0.57535603809672	0.362207078762215
5	T	0	3	0.57535603809672	0.36220885403154
20	CAPRIN1	0	1	1	0.362210567496825
23	CAPRIN1	0	1	1	0.362210567496825
13	PDE10A	2	0	0.179175789594986	0.362210877990042
16	PDE10A	2	0	0.179175789594986	0.362210877990042
2	ITGA2B	0	4	0.577251770069503	0.362215293508637
6	MLLT1	0	2	1	0.362215519761945
2	CCDC33	1	3	1	0.362216494868296
3	ALDH4A1	0	3	0.562749700440216	0.362217206942763
21	SLC38A7	0	2	1	0.362218732900486
9	GGCX	1	6	0.680088161923889	0.36222554138629
12	MAN1C1	1	8	0.458271854613034	0.362227108902566
17	FAM21C	0	2	1	0.362230666214884
5	FAM21C	0	2	1	0.362230666214884
12	NDFIP1	0	2	1	0.362231431492642
6	NDFIP1	0	2	1	0.362231431492642
13	BCAS3	0	2	0.511272541389285	0.3622319791341
16	BCAS3	0	2	0.511272541389285	0.3622319791341
25	BCAS3	0	2	0.511272541389285	0.3622319791341
6	SGSM2	0	2	1	0.362238174854171
3	CISD2	1	2	1	0.362239115885167
9	CISD2	1	2	1	0.362239115885167
1	UAP1L1	2	0	0.179175789594986	0.362240229709831
12	PPP2R1A	0	2	1	0.362240519457435
21	PPP2R1A	0	2	1	0.362240519457435
24	PPP2R1A	0	2	1	0.362240519457435
9	PPP2R1A	0	2	1	0.362240519457435
15	FKBP9	0	2	1	0.362241091486423
18	FKBP9	0	2	1	0.362241091486423
6	FKBP9	0	2	1	0.362241091486423
24	FSTL4	0	2	1	0.362243175150757
8	JKAMP	0	4	0.577251770069503	0.362243951805503
9	TRIM24	0	2	1	0.362245023983302
3	LRRCC1	0	2	1	0.36225185199981
12	TXNDC12	0	2	1	0.362252900775403
3	ATP2C2	0	3	0.562749700440216	0.362253257095541
20	ANKS1B	0	3	0.57535603809672	0.362257079231853
27	FIG4	0	2	1	0.362261189063953
21	ZNF653	0	2	1	0.362262132142667
24	ZNF653	0	2	1	0.362262132142667
18	CEP350	0	1	1	0.362262438703493
15	HDHD3	0	2	1	0.362264185299288
21	HDHD3	0	2	1	0.362264185299288
3	HDHD3	0	2	1	0.362264185299288
9	HDHD3	0	2	1	0.362264185299288
12	PTGER3	0	1	1	0.362264842422218
6	PTGER3	0	1	1	0.362264842422218
8	PTTG1IP	0	2	1	0.362265691473887
22	PALMD	2	0	0.179175789594986	0.362266718736652
12	ST8SIA4	0	2	1	0.362266928823022
6	ST8SIA4	0	2	1	0.362266928823022
6	NDRG4	0	3	0.562749700440216	0.36226777511045
12	VAT1	0	2	1	0.362267974132877
21	VAT1	0	1	1	0.362267974132877
24	VAT1	0	1	1	0.362267974132877
3	PHB2	0	1	1	0.362269867725704
9	PHB2	0	1	1	0.362269867725704
17	KIAA1211L	0	2	1	0.362269930395614
8	PDE9A	0	2	1	0.362270780720124
12	EPB41L5	0	1	1	0.362271278328652
10	FPGT	2	0	0.179175789594986	0.362271676695328
13	FPGT	2	0	0.179175789594986	0.362271676695328
16	FPGT	2	0	0.179175789594986	0.362271676695328
1	FPGT	2	0	0.179175789594986	0.362271676695328
22	FPGT	2	0	0.179175789594986	0.362271676695328
4	FPGT	2	0	0.179175789594986	0.362271676695328
3	DDX46	0	3	0.562749700440216	0.362272324423852
6	DDX46	0	3	0.562749700440216	0.362272324423852
26	GBP2	0	2	1	0.362281709518566
9	MAPK12	0	3	0.562749700440216	0.362287805080275
12	PRPSAP1	0	3	0.562749700440216	0.362288964927759
12	PRSS37	0	2	1	0.362292451957579
21	PRSS37	0	2	1	0.362292451957579
24	PRSS37	0	2	1	0.362292451957579
9	PRSS37	0	2	1	0.362292451957579
14	WWC1	0	1	1	0.36229524024847
17	WWC1	0	1	1	0.36229524024847
20	WWC1	0	1	1	0.36229524024847
23	WWC1	0	1	1	0.36229524024847
24	B4GALNT3	0	2	1	0.362296242104705
3	KRT76	0	4	0.581964343829231	0.362300519732939
15	ANKHD1	0	3	0.562749700440216	0.362302301595369
18	ANKHD1	0	3	0.562749700440216	0.362302301595369
2	RYBP	0	4	0.577251770069503	0.362306440168361
5	PHACTR4	0	3	0.57535603809672	0.362308059747602
3	PRPF39	1	1	0.486299648064354	0.362317723399056
12	CLEC14A	0	3	0.562749700440216	0.362319596938596
12	ARHGEF19	1	3	1	0.362332384512429
6	ARHGEF19	1	3	1	0.362332384512429
12	SP100	0	3	0.562749700440216	0.362333022051316
1	LPHN1	9	7	0.311215476335748	0.362334321843698
9	ZNF660	0	2	1	0.362335130089148
8	SDPR	0	3	0.57535603809672	0.362336456885729
3	BHLHA9	0	2	1	0.362338268425898
9	FMNL2	15	30	0.497472446666871	0.362342552092845
23	NPHP4	0	3	0.57535603809672	0.362344076493198
15	CNST	0	2	1	0.362345765446667
5	LMNA	0	2	1	0.362346859604222
15	DTL	0	3	0.562749700440216	0.362349847542606
18	DTL	0	3	0.562749700440216	0.362349847542606
21	DTL	0	3	0.562749700440216	0.362349847542606
24	DTL	0	3	0.562749700440216	0.362349847542606
12	MTHFR	0	4	0.581964343829231	0.362350993897734
9	MTHFR	0	4	0.581964343829231	0.362350993897734
14	CCDC73	0	3	0.57535603809672	0.362352474705547
17	CCDC73	0	3	0.57535603809672	0.362352474705547
5	CCDC73	0	3	0.57535603809672	0.362352474705547
3	MARC2	0	2	1	0.36235631378568
12	STOM	0	3	0.562749700440216	0.362358855162347
8	CLN5	0	4	0.577251770069503	0.362363104943906
7	ING3	0	2	0.511272541389285	0.362363849672721
12	FOXL2	0	2	1	0.362364299364729
24	FOXL2	0	2	1	0.362364299364729
11	TCTE1	0	3	0.57535603809672	0.36236756953598
8	TCTE1	1	5	1	0.36236756953598
21	SLITRK5	0	2	1	0.362368847791562
11	EME1	0	4	0.577251770069503	0.362369430813515
20	EME1	0	3	0.57535603809672	0.362369430813515
23	EME1	0	3	0.57535603809672	0.362369430813515
10	TXNIP	0	2	0.511272541389285	0.362373819460276
3	ST3GAL4	1	8	0.458271854613034	0.362382171133222
24	PARD6B	0	3	0.562749700440216	0.362384886992038
9	C16orf74	0	4	0.581964343829231	0.362384963088832
12	MCPH1	1	9	0.297598073840531	0.36238602452241
21	ZNF397	0	2	1	0.362390800582704
15	RBM15	0	3	0.562749700440216	0.362392593873355
9	BCCIP	0	3	0.562749700440216	0.362398348611611
21	PLAG1	0	1	1	0.362399745681206
24	PLAG1	0	1	1	0.362399745681206
21	STARD7	0	3	0.562749700440216	0.362400361735034
24	STARD7	0	3	0.562749700440216	0.362400361735034
15	NPAS1	0	3	0.562749700440216	0.362402396997446
21	ADD2	0	1	1	0.362405988773879
24	ADD2	0	1	1	0.362405988773879
12	DBNL	0	3	0.562749700440216	0.362406241574678
15	ZNF347	0	2	1	0.362411266986729
27	ZNF347	0	2	1	0.362411266986729
8	GOPC	1	6	0.685835403907235	0.362411843917213
12	ZNF835	0	3	0.562749700440216	0.362412497401177
15	ZNF835	0	3	0.562749700440216	0.362412497401177
18	ZNF835	0	3	0.562749700440216	0.362412497401177
21	ZNF835	0	3	0.562749700440216	0.362412497401177
24	ZNF835	0	3	0.562749700440216	0.362412497401177
3	ZNF835	0	3	0.562749700440216	0.362412497401177
6	ZNF835	0	3	0.562749700440216	0.362412497401177
9	ZNF835	0	3	0.562749700440216	0.362412497401177
12	ZC3H12C	0	1	1	0.362412951049704
24	TMEM51	0	3	0.562749700440216	0.362413561136578
11	ARHGAP12	0	3	0.57535603809672	0.362414621577825
14	ARHGAP12	0	3	0.57535603809672	0.362414621577825
17	ARHGAP12	0	3	0.57535603809672	0.362414621577825
23	ARHGAP12	0	3	0.57535603809672	0.362414621577825
5	ARHGAP12	0	3	0.57535603809672	0.362414621577825
5	ASAP3	0	2	1	0.362420230285874
11	C21orf33	0	3	0.57535603809672	0.362420463922915
23	C21orf33	0	3	0.57535603809672	0.362420463922915
3	ZFAND2B	0	3	0.562749700440216	0.362423193626577
10	OR2L5	2	0	0.179175789594986	0.362424918093551
19	OR2L5	2	0	0.179175789594986	0.362424918093551
22	OR2L5	2	0	0.179175789594986	0.362424918093551
7	OR2L5	2	0	0.179175789594986	0.362424918093551
20	DAAM1	0	4	0.577251770069503	0.362426982173483
23	DAAM1	0	4	0.577251770069503	0.362426982173483
11	WDR93	0	2	1	0.362427301229645
20	WDR93	0	2	1	0.362427301229645
23	WDR93	0	2	1	0.362427301229645
9	OAT	0	2	1	0.362438138566965
3	AP4B1	0	3	0.562749700440216	0.362438914744118
15	TRPV5	0	2	1	0.362440171022438
18	TRPV5	0	2	1	0.362440171022438
3	TRPV5	0	2	1	0.362440171022438
6	TRPV5	0	2	1	0.362440171022438
12	PSMC5	0	1	1	0.362440330655843
6	MRC2	0	1	1	0.362440345349426
21	DDX17	0	1	1	0.362441643760303
24	DDX17	0	1	1	0.362441643760303
12	OR13G1	0	3	0.562749700440216	0.36244372087105
21	OR13G1	0	3	0.562749700440216	0.36244372087105
24	OR13G1	0	3	0.562749700440216	0.36244372087105
9	OR13G1	0	3	0.562749700440216	0.36244372087105
3	TMEFF1	0	1	1	0.362446697309533
9	ZBTB46	0	3	0.562749700440216	0.362454567571684
6	CCDC85C	0	2	1	0.362457529120329
3	ONECUT3	0	3	0.562749700440216	0.362459380111885
9	ONECUT3	0	3	0.562749700440216	0.362459380111885
17	ACIN1	0	2	1	0.362461051507435
5	ACIN1	0	3	0.57535603809672	0.362461051507435
3	CARF	0	2	1	0.36246210468457
21	IFT88	0	3	0.562749700440216	0.362463913659833
24	IFT88	0	3	0.562749700440216	0.362463913659833
19	SLC46A1	0	2	0.511272541389285	0.362466635609214
18	PAMR1	0	3	0.562749700440216	0.36246725066621
5	G3BP2	0	2	1	0.362467337485371
21	RPUSD1	0	3	0.562749700440216	0.362469087803599
9	RPUSD1	0	3	0.562749700440216	0.362469087803599
2	IQGAP2	6	9	0.228687819397867	0.362469306712274
6	SLAIN2	0	3	0.562749700440216	0.362474294094368
8	C17orf82	0	1	1	0.362474602525928
20	FAM65C	0	2	1	0.362475358330065
8	FAM65C	1	2	1	0.362475358330065
1	WDTC1	4	10	0.416444720760028	0.362475684986759
1	CGRRF1	2	1	0.577305425211903	0.362476071690681
3	C11orf68	0	1	1	0.36247965886536
9	C11orf68	0	1	1	0.36247965886536
15	OR4E2	0	3	0.562749700440216	0.362481847816225
18	OR4E2	0	3	0.562749700440216	0.362481847816225
3	OR4E2	0	3	0.562749700440216	0.362481847816225
6	OR4E2	0	3	0.562749700440216	0.362481847816225
3	YWHAE	0	2	1	0.362483313017452
2	SUPT6H	0	4	0.577251770069503	0.362484711479927
20	SGIP1	0	2	1	0.362488104080935
23	SGIP1	0	2	1	0.362488104080935
11	GDF3	0	3	0.57535603809672	0.362489431442584
12	LLGL2	0	2	1	0.362490676142972
8	TGM2	1	7	0.687244213755184	0.362493468252836
4	LRIG2	2	0	0.179175789594986	0.362493789766578
13	ARFGEF2	2	0	0.179175789594986	0.362494369990657
21	THOC2	0	3	0.562749700440216	0.362497830001433
24	THOC2	0	3	0.562749700440216	0.362497830001433
15	DUSP7	0	2	1	0.362497996971078
18	DUSP7	0	2	1	0.362497996971078
11	ZNF846	0	4	0.577251770069503	0.36249864301736
20	ZNF846	0	4	0.577251770069503	0.36249864301736
23	ZNF846	0	4	0.577251770069503	0.36249864301736
20	GALNT4	0	3	0.57535603809672	0.362501408553986
23	GALNT4	0	3	0.57535603809672	0.362501408553986
10	BAZ2A	7	5	0.379198343853497	0.362504684094111
15	SNX15	0	3	0.562749700440216	0.362505709070032
18	SNX15	0	3	0.562749700440216	0.362505709070032
6	FGF3	0	3	0.562749700440216	0.362511953179618
9	ANKUB1	0	4	0.581964343829231	0.36251348570337
1	SLAIN1	6	3	0.179881547453733	0.362521134784959
3	SERAC1	0	2	1	0.362523665201509
9	FHIT	6	23	0.409782073517403	0.362524455752443
1	DAO	0	2	0.511272541389285	0.362525118860693
8	MROH8	0	4	0.577251770069503	0.362540506808073
14	DCDC1	0	3	0.57535603809672	0.362540594288291
17	DCDC1	0	3	0.57535603809672	0.362540594288291
11	QTRT1	0	4	0.577251770069503	0.362544785205589
20	QTRT1	0	4	0.577251770069503	0.362544785205589
23	QTRT1	0	4	0.577251770069503	0.362544785205589
8	QTRT1	0	4	0.577251770069503	0.362544785205589
11	SCAF4	0	7	0.20117644319095	0.362546418490429
23	SCAF4	0	4	0.577251770069503	0.362546418490429
12	MAGED1	0	2	1	0.362546875708822
24	MAGED1	0	2	1	0.362546875708822
1	RHOB	3	7	0.531594305762812	0.362552548990289
7	RHOB	3	7	0.531594305762812	0.362552548990289
24	MLIP	0	1	1	0.362554751166625
8	PIGK	0	2	1	0.362564689410006
8	ZNF385D	1	9	0.466080094794487	0.362572634113905
3	MINPP1	0	3	0.562749700440216	0.36257426986749
9	MINPP1	0	3	0.562749700440216	0.36257426986749
21	SNX20	0	3	0.562749700440216	0.362575701294963
9	SNX20	0	3	0.562749700440216	0.362575701294963
20	TJP1	1	9	0.466080094794487	0.362577717472987
21	ROCK2	0	2	1	0.362578280446219
9	ANKFY1	1	9	0.297598073840531	0.362578798361694
3	TXNDC15	1	3	1	0.362579272462542
21	OSBPL3	0	2	1	0.362580870819387
7	TIMM44	0	2	0.511272541389285	0.362583901081063
11	NEK5	0	3	0.57535603809672	0.36258850482233
12	ZNF607	0	2	1	0.362589081793068
21	ZNF607	1	2	1	0.362589081793068
24	ZNF607	0	2	1	0.362589081793068
9	ZNF607	1	2	1	0.362589081793068
21	RCBTB2	0	2	1	0.362589234571777
12	ETF1	0	1	1	0.362595555293744
6	ETF1	0	1	1	0.362595555293744
14	SPATA5L1	0	3	0.57535603809672	0.362598611369958
17	SPATA5L1	0	3	0.57535603809672	0.362598611369958
5	SPATA5L1	0	3	0.57535603809672	0.362598611369958
12	PPP5D1	0	1	1	0.362599895988142
6	PPP5D1	0	1	1	0.362599895988142
2	ZNF74	0	3	0.57535603809672	0.36260809014716
8	ZNF74	0	3	0.57535603809672	0.36260809014716
17	SORCS2	0	2	1	0.36261116693568
23	SORCS2	0	2	1	0.36261116693568
10	DNAJC2	5	2	0.141016962608704	0.362612013716997
9	AXDND1	0	3	0.562749700440216	0.362615034070916
12	MTPAP	0	3	0.562749700440216	0.362618399095907
24	MTPAP	0	3	0.562749700440216	0.362618399095907
20	RIN1	0	3	0.57535603809672	0.362643387490132
23	RIN1	0	3	0.57535603809672	0.362643387490132
3	MAFG	0	2	1	0.362647110273024
9	MAFG	0	2	1	0.362647110273024
18	BCR	0	3	0.562749700440216	0.362647600360065
6	BCR	0	3	0.562749700440216	0.362647600360065
24	NPHP4	0	3	0.562749700440216	0.362655048097274
26	LRRK1	0	1	1	0.362655493918977
15	KIAA1430	0	3	0.562749700440216	0.362658188628435
18	KIAA1430	0	3	0.562749700440216	0.362658188628435
27	KIAA1430	0	3	0.562749700440216	0.362658188628435
3	KIAA1430	0	3	0.562749700440216	0.362658188628435
6	KIAA1430	0	3	0.562749700440216	0.362658188628435
10	GPR150	2	5	0.705462609898033	0.362660382445257
9	TFPI	0	3	0.562749700440216	0.362660648035655
20	TMEM51	2	4	0.646886111628899	0.362664729263419
9	PEX2	0	1	1	0.362667829743285
15	NRDE2	0	3	0.562749700440216	0.362679689355072
3	FAM133B	0	2	1	0.362683456978609
9	FAM133B	0	2	1	0.362683456978609
3	CASC10	0	3	0.562749700440216	0.362686056421681
11	ADPRHL1	0	3	0.57535603809672	0.362686571576122
20	ADPRHL1	0	3	0.57535603809672	0.362686571576122
23	ADPRHL1	0	3	0.57535603809672	0.362686571576122
2	SCAMP2	0	3	0.57535603809672	0.362687457825056
12	NTN4	0	3	0.562749700440216	0.362687932939604
6	NTN4	0	3	0.562749700440216	0.362687932939604
8	SEC61A2	0	2	1	0.362688173642636
11	GGA1	0	4	0.577251770069503	0.362688705225129
18	ASCC2	0	3	0.562749700440216	0.362688999345506
15	RNF14	0	2	1	0.362689795546509
21	RNF14	0	2	1	0.362689795546509
3	ABCB6	0	3	0.562749700440216	0.362691589050897
2	EFS	0	3	0.57535603809672	0.36269774025028
9	REEP6	0	3	0.562749700440216	0.362702267798583
14	RAD21L1	0	3	0.57535603809672	0.362706311887407
12	SERPINA11	0	3	0.562749700440216	0.362708217236722
21	SERPINA11	0	3	0.562749700440216	0.362708217236722
24	SERPINA11	0	3	0.562749700440216	0.362708217236722
9	SERPINA11	0	3	0.562749700440216	0.362708217236722
3	WNT10A	1	6	0.680088161923889	0.362711147230479
3	SFT2D3	0	2	1	0.362713112455515
11	BAIAP2L1	0	1	1	0.36271536212909
8	BAIAP2L1	0	1	1	0.36271536212909
8	RTDR1	0	3	0.57535603809672	0.362720733095323
5	TJAP1	0	3	0.57535603809672	0.362722951562891
3	ILKAP	0	1	1	0.362724633683462
22	CENPL	0	2	0.511272541389285	0.362728811822348
9	NPBWR1	0	2	1	0.362730331515767
15	ADAMTS1	0	2	1	0.362730583520061
18	ADAMTS1	0	2	1	0.362730583520061
3	ATP7A	0	2	1	0.362730917313079
3	SLC17A5	0	3	0.562749700440216	0.362731462686908
6	CDKN1C	0	3	0.562749700440216	0.362734523697438
2	ATP11A	0	4	0.577251770069503	0.362736751158887
20	KCNQ4	0	2	1	0.362736994710387
23	KCNQ4	0	2	1	0.362736994710387
2	ACSS3	0	4	0.577251770069503	0.362742486416701
21	RNF217	0	2	1	0.362742923345451
24	RNF217	0	2	1	0.362742923345451
21	GALT	0	2	1	0.362743366140064
21	BBS12	0	3	0.562749700440216	0.362743798844668
19	MTIF2	6	5	0.542376249221667	0.362749764605249
7	MTIF2	7	5	0.379198343853497	0.362749764605249
15	USP6NL	0	2	1	0.362757014648515
18	USP6NL	0	2	1	0.362757014648515
27	AGTPBP1	0	1	1	0.362760760745177
2	HDDC3	0	1	1	0.362762083227733
21	PBRM1	0	2	1	0.362767422110259
24	PBRM1	0	2	1	0.362767422110259
8	ARL13B	0	4	0.577251770069503	0.362767492827565
21	RAB11FIP2	0	2	1	0.362768054210378
9	RAB11FIP2	0	2	1	0.362768054210378
12	ZFP36L1	0	1	1	0.362770024832642
24	SH2B2	0	3	0.562749700440216	0.362770101093052
6	ADAM22	0	1	1	0.362770676019355
20	ATP6V0D2	0	4	0.577251770069503	0.362774883534997
23	ATP6V0D2	0	4	0.577251770069503	0.362774883534997
2	ZNF141	0	1	1	0.362775265622224
20	MUTYH	0	3	0.57535603809672	0.362779866287124
11	RPN2	0	3	0.57535603809672	0.362785218740772
5	RPN2	0	3	0.57535603809672	0.362785218740772
2	OTOP3	0	2	1	0.362787818225151
8	HTATIP2	0	3	0.57535603809672	0.36278933783353
5	ITGA4	0	2	1	0.362792919152868
24	FGFR2	0	2	1	0.362797851866886
12	NDUFB2	0	1	1	0.362802661762217
21	NDUFB2	0	1	1	0.362802661762217
24	NDUFB2	0	1	1	0.362802661762217
9	NDUFB2	0	2	1	0.362802661762217
9	MAP4	5	15	1	0.362804539946028
8	NRAP	4	7	0.483988901939904	0.362805242820281
13	SIM1	2	0	0.179175789594986	0.362805281638153
16	SIM1	2	0	0.179175789594986	0.362805281638153
6	LTBP2	0	1	1	0.362806027588357
20	METTL16	0	2	1	0.362806716207002
12	USP10	0	3	0.562749700440216	0.362811098975957
21	USP10	0	3	0.562749700440216	0.362811098975957
24	USP10	0	3	0.562749700440216	0.362811098975957
20	SLC5A1	0	2	1	0.362814442200108
23	SLC5A1	0	2	1	0.362814442200108
12	DCSTAMP	0	3	0.562749700440216	0.362815377771917
21	DCSTAMP	0	3	0.562749700440216	0.362815377771917
24	DCSTAMP	0	3	0.562749700440216	0.362815377771917
6	CORO2B	0	2	1	0.362818936709992
21	SYNPO2	0	2	1	0.362820578087063
24	SYNPO2	0	2	1	0.362820578087063
10	LOXL4	2	6	0.478844472759943	0.362825050157335
6	SCN4A	0	3	0.562749700440216	0.362826347044789
9	EVI5L	2	3	0.625472346671038	0.362827230979365
22	CARF	0	2	0.511272541389285	0.362835804738495
3	UBXN11	2	3	0.625472346671038	0.36283630554196
3	CHST12	0	2	1	0.362839865881555
2	HOXB4	1	1	0.443120418381226	0.362842592470944
2	GIPC3	0	1	1	0.3628498288033
7	PTPN5	4	4	0.728322988144495	0.362852946755235
3	GDF11	1	3	1	0.362855243880387
9	GDF11	1	3	1	0.362855243880387
13	DOK2	0	2	0.511272541389285	0.362867401786451
16	DOK2	0	2	0.511272541389285	0.362867401786451
12	MBOAT7	0	4	0.581964343829231	0.362870476368168
24	MBOAT7	0	4	0.581964343829231	0.362870476368168
8	UBA5	0	2	1	0.362871443361986
12	C21orf33	0	3	0.562749700440216	0.362874910498531
24	C21orf33	0	3	0.562749700440216	0.362874910498531
8	SDC3	1	6	0.685835403907235	0.362882273805974
17	RASSF8	0	3	0.57535603809672	0.362888664569357
15	SEMA4A	0	2	1	0.362891299393914
18	SEMA4A	0	2	1	0.362891299393914
8	SLC36A1	0	3	0.57535603809672	0.362893885873658
21	NEK5	0	3	0.562749700440216	0.362895641457127
24	NEK5	0	3	0.562749700440216	0.362895641457127
9	RPRD1A	0	3	0.562749700440216	0.36289631099442
12	CCDC109B	0	4	0.581964343829231	0.362896319085731
6	CCDC109B	0	4	0.581964343829231	0.362896319085731
5	COL9A2	0	3	0.57535603809672	0.362898295706877
2	C9orf50	1	0	0.253615127919911	0.362898423100373
8	C9orf50	1	0	0.253615127919911	0.362898423100373
8	MBNL2	4	18	0.620155353057752	0.362900875479004
3	SMS	0	3	0.562749700440216	0.362901585947786
9	FDPS	0	2	1	0.362905345031003
21	EFNA5	0	3	0.562749700440216	0.36291076258914
24	EFNA5	0	3	0.562749700440216	0.36291076258914
15	POR	0	2	1	0.362913150043279
18	POR	0	2	1	0.362913150043279
11	CNTFR	1	7	0.687244213755184	0.362913230040158
5	CNTFR	1	7	0.687244213755184	0.362913230040158
7	FGFR2	12	11	0.395777432531242	0.362920593457186
3	DNASE1L3	0	3	0.562749700440216	0.362920756893027
20	ARHGAP15	0	3	0.57535603809672	0.362921783557349
15	DPP3	0	3	0.562749700440216	0.362922476440615
18	DPP3	0	3	0.562749700440216	0.362922476440615
3	GOLM1	0	2	1	0.362923310694249
9	GOLM1	0	2	1	0.362923310694249
18	INTS1	0	3	0.562749700440216	0.362926455740312
6	INTS1	0	3	0.562749700440216	0.362926455740312
21	NUSAP1	0	1	1	0.362927080628397
4	DDX39B	0	2	0.511272541389285	0.362927942083116
9	NR2E1	1	7	0.452694781504523	0.362933268095934
12	CRNN	0	4	0.581964343829231	0.362933370779337
3	CRNN	0	5	0.329438512902039	0.362933370779337
6	CRNN	0	4	0.581964343829231	0.362933370779337
9	CRNN	0	5	0.329438512902039	0.362933370779337
11	LPP	6	12	0.41927410240484	0.362936402464184
5	LPP	6	12	0.41927410240484	0.362936402464184
11	CMIP	0	2	1	0.362938745364314
3	SPOCD1	0	7	0.200834473918747	0.362945559895467
3	HNF1B	4	13	0.790689246738342	0.362954028913399
11	STX2	0	4	0.577251770069503	0.362957096445223
23	STX2	0	4	0.577251770069503	0.362957096445223
24	UBE2O	0	2	1	0.36295729999627
12	STAT5B	1	4	1	0.36296632058068
21	STAT5B	0	3	0.562749700440216	0.36296632058068
24	STAT5B	0	3	0.562749700440216	0.36296632058068
6	QKI	0	3	0.562749700440216	0.362966390056961
8	MED23	0	5	0.337536991645227	0.362967665049649
11	PTCHD2	0	1	1	0.362968963577095
20	PTCHD2	0	1	1	0.362968963577095
23	PTCHD2	0	1	1	0.362968963577095
3	CEACAM19	0	3	0.562749700440216	0.362972153573761
9	CEACAM19	0	3	0.562749700440216	0.362972153573761
11	SLC25A32	0	3	0.57535603809672	0.362975115118783
11	GLDN	1	3	1	0.362976480208203
20	GLDN	0	3	0.57535603809672	0.362976480208203
23	GLDN	0	3	0.57535603809672	0.362976480208203
20	DPYSL2	0	4	0.577251770069503	0.362977711958972
9	FGD6	2	10	0.525719804432074	0.36298073342193
2	PRSS12	0	2	1	0.362982837572231
2	PARP4	0	4	0.577251770069503	0.362983598950089
9	COL26A1	1	7	0.452694781504523	0.362983671667945
3	CCDC43	0	1	1	0.36298752396567
21	SDE2	0	3	0.562749700440216	0.362988859629937
24	SDE2	0	3	0.562749700440216	0.362988859629937
12	CLPX	0	3	0.562749700440216	0.362991058767471
21	CLPX	0	3	0.562749700440216	0.362991058767471
24	CLPX	0	3	0.562749700440216	0.362991058767471
7	RPL15	0	2	0.511272541389285	0.362996081201013
21	CELF1	0	3	0.562749700440216	0.362997342829816
10	ECI2	0	2	0.511272541389285	0.362999339011093
19	ECI2	0	2	0.511272541389285	0.362999339011093
22	ECI2	0	2	0.511272541389285	0.362999339011093
8	ACSL1	0	3	0.57535603809672	0.363015742748417
5	HERC3	0	1	1	0.363016060115016
15	EYS	0	3	0.562749700440216	0.363019062231002
18	EYS	0	3	0.562749700440216	0.363019062231002
21	SHROOM2	0	2	1	0.363021803370627
11	ATP8B2	0	3	0.57535603809672	0.363025975359811
3	TESK2	2	4	0.678010812325993	0.36302882605111
12	UAP1L1	0	2	1	0.363029128285346
21	UAP1L1	0	2	1	0.363029128285346
24	UAP1L1	0	2	1	0.363029128285346
12	GRK6	0	3	0.562749700440216	0.363029704274941
2	CACNA2D1	4	17	0.618194482275291	0.36303930365528
12	DAP3	1	2	1	0.363040555917255
21	DAP3	0	2	1	0.363040555917255
24	DAP3	0	2	1	0.363040555917255
8	MSANTD2	1	7	0.687244213755184	0.363044918455764
15	RHOD	0	3	0.562749700440216	0.363051429024164
21	RHOD	0	3	0.562749700440216	0.363051429024164
20	C1S	0	2	1	0.363060349998992
15	JMJD1C	0	2	1	0.363061080073865
12	ASNSD1	0	3	0.562749700440216	0.363062666911297
24	ASNSD1	0	3	0.562749700440216	0.363062666911297
9	ENO4	1	0	0.283119658119658	0.363074458896867
13	FRY	2	5	0.705462609898033	0.363078671740007
16	FRY	2	5	0.705462609898033	0.363078671740007
3	GTF3C5	0	2	1	0.363085284555786
9	GTF3C5	0	2	1	0.363085284555786
3	MFRP	0	1	1	0.363087429788414
23	NEK4	0	3	0.57535603809672	0.363088610073436
2	CARF	0	2	1	0.363091247881017
7	DMXL1	5	10	0.602663802962978	0.363091914097153
9	CCHCR1	0	2	1	0.363095801098964
6	AKT2	0	3	0.562749700440216	0.363097611166784
2	NUDT4	0	4	0.577251770069503	0.36310058041293
8	NUDT4	0	4	0.577251770069503	0.36310058041293
3	DISP1	1	9	0.297598073840531	0.363106178310735
2	NUCB1	0	3	0.57535603809672	0.363118432392328
3	DDRGK1	0	2	1	0.363119361228149
14	C20orf194	0	3	0.57535603809672	0.36312120212439
17	C20orf194	0	3	0.57535603809672	0.36312120212439
21	SFXN5	0	2	1	0.363122534365268
3	TXN2	0	3	0.562749700440216	0.363128748693551
9	TXN2	0	3	0.562749700440216	0.363128748693551
2	HDDC2	0	4	0.577251770069503	0.363129282224515
2	SERPINE2	0	2	1	0.363130393302106
24	CSF1	0	2	1	0.363134072127227
15	C2CD4B	0	2	1	0.363136180203129
1	JADE1	4	9	0.574369772312397	0.363138722444085
7	JADE1	4	9	0.574369772312397	0.363138722444085
24	CHN1	0	2	1	0.363138879065174
21	ANO8	1	7	0.452694781504523	0.36314739825072
2	SENP5	0	3	0.57535603809672	0.363161063811815
1	PYCARD	2	0	0.179175789594986	0.363163584663395
14	SPEN	0	1	1	0.363166771209968
17	SPEN	0	1	1	0.363166771209968
16	FAM92A1	2	0	0.179175789594986	0.363181874224005
21	RALGAPA2	1	9	0.297598073840531	0.363183117814598
24	RALGAPA2	1	9	0.297598073840531	0.363183117814598
14	FBF1	0	3	0.57535603809672	0.363183510977954
17	DNAH3	1	8	0.461891559693263	0.363184510399214
27	KIAA1377	0	2	1	0.363188200758956
21	PTPN4	0	2	1	0.363190713014866
24	PTPN4	0	2	1	0.363190713014866
8	POLI	0	2	1	0.363193899396666
12	KAT8	0	2	1	0.363194426242324
21	KAT8	0	2	1	0.363194426242324
24	KAT8	0	2	1	0.363194426242324
20	HERC2	10	19	0.277924811770762	0.363195368354791
9	RPLP0	0	2	1	0.363202988802146
3	ST8SIA2	0	1	1	0.36320589698828
9	ST8SIA2	0	1	1	0.36320589698828
10	JPH2	2	0	0.179175789594986	0.363208443181725
21	RNPEP	0	3	0.562749700440216	0.363209651636522
9	RNPEP	0	3	0.562749700440216	0.363209651636522
12	C17orf72	0	3	0.562749700440216	0.363211665561657
9	PPP1R3B	0	3	0.562749700440216	0.363213397707827
13	C9orf131	2	0	0.179175789594986	0.363217049354634
16	C9orf131	2	0	0.179175789594986	0.363217049354634
18	PTPN13	0	2	1	0.363218250871235
6	PTPN13	0	2	1	0.363218250871235
13	MYOCD	0	2	0.511272541389285	0.363219116078924
16	MYOCD	0	2	0.511272541389285	0.363219116078924
8	CA4	0	3	0.57535603809672	0.363223270790216
6	TOB2	0	1	1	0.363224712148049
3	HTR6	0	3	0.562749700440216	0.363225927640483
9	HTR6	0	3	0.562749700440216	0.363225927640483
15	PCLO	0	3	0.562749700440216	0.363229988236507
8	ACOT13	0	3	0.57535603809672	0.363233257730661
12	SLBP	0	3	0.562749700440216	0.363234506898076
24	SLBP	0	2	1	0.363234506898076
21	TFAP2B	0	2	1	0.363234706221681
24	TFAP2B	0	2	1	0.363234706221681
21	KSR2	3	4	0.411071388996251	0.363236530027137
24	KSR2	3	4	0.411071388996251	0.363236530027137
1	PDLIM3	2	5	0.705462609898033	0.363236781889386
20	DHRS4L2	0	2	1	0.363237599008555
5	MYH15	1	3	1	0.363240215166586
6	DBX2	0	1	1	0.363245861639408
11	FASTKD1	0	2	1	0.363247929097576
23	FASTKD1	0	2	1	0.363247929097576
6	ANK1	0	5	0.329438512902039	0.363252769730529
21	BEST3	0	2	1	0.363253603851553
24	SLCO2A1	0	2	1	0.363254138703448
3	MTMR6	0	2	1	0.363254285162556
12	ALDH9A1	1	3	1	0.363254311767127
21	ALDH9A1	0	3	0.562749700440216	0.363254311767127
24	ALDH9A1	0	3	0.562749700440216	0.363254311767127
3	CEP112	3	11	0.767690061783495	0.363264923752887
8	KCNAB2	4	7	0.483988901939904	0.363266327756674
14	ATAD5	0	4	0.577251770069503	0.363269342029479
12	FOSL2	1	0	0.283119658119658	0.363269689411905
13	LRP5	5	2	0.141016962608704	0.363270757357994
16	LRP5	5	2	0.141016962608704	0.363270757357994
8	ISL2	1	3	1	0.363277097219136
15	ESF1	0	3	0.562749700440216	0.363278612440145
18	ESF1	0	3	0.562749700440216	0.363278612440145
27	VPS8	0	3	0.562749700440216	0.363279597010919
11	SCLT1	0	1	1	0.363280382561622
8	TBKBP1	1	6	0.685835403907235	0.363288056008875
3	SLC7A10	0	2	1	0.363288785423599
12	OR2A5	0	2	1	0.363291101608436
21	OR2A5	0	2	1	0.363291101608436
24	OR2A5	0	2	1	0.363291101608436
9	OR2A5	0	2	1	0.363291101608436
12	MAATS1	0	3	0.562749700440216	0.363291362062175
24	MAATS1	0	3	0.562749700440216	0.363291362062175
18	DMPK	0	2	1	0.363298063009474
6	DMPK	0	2	1	0.363298063009474
9	TTC12	0	3	0.562749700440216	0.363298191674924
15	ZNF45	0	2	1	0.363299073928524
18	ZNF45	0	2	1	0.363299073928524
3	ZNF45	0	2	1	0.363299073928524
6	ZNF45	0	2	1	0.363299073928524
20	SPNS2	0	2	1	0.363302363038495
23	SPNS2	0	2	1	0.363302363038495
19	PLIN4	4	4	0.728322988144495	0.363310894076486
8	SLC12A8	0	4	0.577251770069503	0.363311065709059
3	SLC27A2	0	2	1	0.363311659385205
9	SLC27A2	0	2	1	0.363311659385205
12	SPATA22	0	2	1	0.363315929008076
21	SPATA22	0	1	1	0.363315929008076
24	SPATA22	0	1	1	0.363315929008076
3	C10orf11	15	38	1	0.363318880783985
12	ALDH1L1	0	3	0.562749700440216	0.363321660509049
21	ALDH1L1	0	3	0.562749700440216	0.363321660509049
24	ALDH1L1	0	3	0.562749700440216	0.363321660509049
27	ZNF778	0	3	0.562749700440216	0.363322731304066
3	LPGAT1	4	10	1	0.363329614456188
9	LPGAT1	4	10	1	0.363329614456188
9	ABTB1	0	3	0.562749700440216	0.363331658036538
12	SLCO1B1	0	3	0.562749700440216	0.36333382227249
21	SLCO1B1	0	3	0.562749700440216	0.36333382227249
24	SLCO1B1	0	3	0.562749700440216	0.36333382227249
9	OR2J1	0	2	1	0.36333572074819
8	PRRC2C	1	9	0.466080094794487	0.363342928754614
13	DLX2	2	0	0.179175789594986	0.363345721083783
12	FAM214A	0	5	0.329438512902039	0.363348210422759
21	HTR1F	0	2	1	0.363352706536791
9	HTR1F	0	2	1	0.363352706536791
21	SCAF8	0	1	1	0.36335487255937
24	SCAF8	0	1	1	0.36335487255937
20	ITGB7	0	2	1	0.363362876668565
2	C1orf95	0	2	1	0.363364953889257
15	HMCN2	0	2	1	0.363366707550896
18	HMCN2	0	2	1	0.363366707550896
7	CDHR2	2	6	0.478844472759943	0.363376424249685
3	NRGN	0	5	0.329438512902039	0.363376442007648
15	CD38	0	1	1	0.363382719422026
18	CD38	0	1	1	0.363382719422026
20	UBE3A	0	3	0.57535603809672	0.363390540861526
8	PUM1	3	12	0.771886712908971	0.363391241100478
11	HS3ST1	0	3	0.57535603809672	0.363392786312348
12	STAT1	0	3	0.562749700440216	0.363392806775164
6	STAT1	0	3	0.562749700440216	0.363392806775164
7	RNF123	3	6	0.740896275457877	0.363396793882144
21	RALBP1	0	2	1	0.363398453084053
24	RALBP1	0	2	1	0.363398453084053
2	SEC22C	0	1	1	0.363399056739772
27	TRPM4	0	3	0.562749700440216	0.363400217516045
11	SPAG16	0	1	1	0.363401212025483
20	DNAJA4	0	3	0.57535603809672	0.363410784274183
23	DNAJA4	0	3	0.57535603809672	0.363410784274183
21	ARSA	0	1	1	0.36341347509771
24	CCDC125	0	2	1	0.36341498890829
12	WNT7B	0	3	0.562749700440216	0.363416793798424
6	WNT7B	0	3	0.562749700440216	0.363416793798424
18	MYO9A	0	3	0.562749700440216	0.363419826811909
6	MYO9A	0	3	0.562749700440216	0.363419826811909
2	STYK1	0	2	1	0.363423063410517
8	STYK1	0	2	1	0.363423063410517
9	RAG1	1	8	0.458271854613034	0.363423732543171
15	PKD1L1	0	2	1	0.36342625865379
18	PKD1L1	0	2	1	0.36342625865379
27	PKD1L1	0	2	1	0.36342625865379
15	HGFAC	0	1	1	0.363433161836841
18	HGFAC	0	1	1	0.363433161836841
27	HGFAC	0	1	1	0.363433161836841
6	HGFAC	0	1	1	0.363433161836841
15	ITGB5	0	1	1	0.363441765435417
18	ITGB5	0	1	1	0.363441765435417
21	ITGB5	0	1	1	0.363441765435417
24	ITGB5	0	1	1	0.363441765435417
6	FNDC3A	0	3	0.562749700440216	0.363450851363689
23	SPECC1	0	3	0.57535603809672	0.363452878691791
11	IFT88	0	4	0.577251770069503	0.363454657352154
3	SOWAHA	0	2	1	0.363455518070152
3	ZNF562	0	2	1	0.363458541827227
1	SLC27A5	3	0	0.0757102518856612	0.363460760102726
12	FBXO11	0	2	1	0.363466791647217
9	NUDT14	0	3	0.562749700440216	0.36346968523322
6	NACC2	0	3	0.562749700440216	0.363473351730194
11	SEMA3E	2	2	0.267607233234446	0.363474215843173
3	SDHC	0	3	0.562749700440216	0.363475834112086
9	SDHC	0	3	0.562749700440216	0.363475834112086
15	DACH2	0	2	1	0.36348322742801
12	TLX3	0	3	0.562749700440216	0.3634873884547
9	CUL4A	0	2	1	0.3634913664199
19	PSMD9	0	2	0.511272541389285	0.363494251024045
7	PSMD9	0	2	0.511272541389285	0.363494251024045
9	LGMN	0	1	1	0.363505131390943
12	RASGRF2	0	3	0.562749700440216	0.363517681768415
12	TMEFF1	0	2	1	0.363518333466404
2	PGAP1	0	3	0.57535603809672	0.363528486302661
9	SMG1	4	17	0.46454280326618	0.363535157047192
15	FOXL2	0	1	1	0.363539862892422
10	YWHAB	0	2	0.511272541389285	0.363541741460088
4	YWHAB	0	2	0.511272541389285	0.363541741460088
9	SCNN1D	0	3	0.562749700440216	0.363544185177698
12	C4BPA	0	2	1	0.363546080346825
21	C4BPA	0	2	1	0.363546080346825
24	C4BPA	0	2	1	0.363546080346825
9	C4BPA	0	2	1	0.363546080346825
20	GSAP	0	3	0.57535603809672	0.363546898947497
21	FAM173B	0	1	1	0.363550744356024
6	AKIRIN1	0	2	1	0.363552715374969
9	LIMA1	2	11	0.370873350971243	0.363556194982847
12	SPSB1	0	1	1	0.363559461311247
2	OIT3	0	3	0.57535603809672	0.36356135775089
1	EEF2	0	2	0.511272541389285	0.363562406318576
13	KRIT1	2	0	0.179175789594986	0.363562583202773
16	KRIT1	2	0	0.179175789594986	0.363562583202773
3	MSMO1	0	1	1	0.363563075166086
9	MSMO1	0	1	1	0.363563075166086
20	LIMK2	0	3	0.57535603809672	0.363565960083135
23	LIMK2	0	3	0.57535603809672	0.363565960083135
8	FAM227A	0	4	0.577251770069503	0.363566027064594
3	UBE2N	0	2	1	0.363568988275899
9	UBE2N	0	2	1	0.363568988275899
20	USP36	0	3	0.57535603809672	0.363580971554622
23	USP36	0	3	0.57535603809672	0.363580971554622
11	LHX4	0	2	1	0.363581884496631
5	LHX4	0	2	1	0.363581884496631
9	CYB561	0	3	0.562749700440216	0.363582866567351
12	SEC14L1	0	3	0.562749700440216	0.363583347108717
21	SEC14L1	0	3	0.562749700440216	0.363583347108717
24	SEC14L1	0	3	0.562749700440216	0.363583347108717
9	DMRTC2	0	1	1	0.363588461831836
21	RNF169	0	3	0.562749700440216	0.363595928816416
14	HR	2	1	0.160024443779039	0.363605019886063
12	C17orf96	0	3	0.562749700440216	0.363607612685099
8	FAM69C	0	4	0.577251770069503	0.363610743931315
3	RD3	0	2	1	0.363610884417058
10	NBPF10	0	2	0.511272541389285	0.363611257901438
22	NBPF10	0	2	0.511272541389285	0.363611257901438
15	CPAMD8	0	3	0.562749700440216	0.363613945004916
18	CPAMD8	0	3	0.562749700440216	0.363613945004916
3	SREBF2	1	8	0.458271854613034	0.363614873366779
20	SEMA4G	0	3	0.57535603809672	0.363618490098731
23	SEMA4G	0	3	0.57535603809672	0.363618490098731
21	ILKAP	0	1	1	0.363619174308776
10	CACNA1H	5	10	0.602663802962978	0.36362004010883
22	CACNA1H	5	10	0.602663802962978	0.36362004010883
13	SCO1	2	0	0.179175789594986	0.363623192868237
3	OPRK1	0	1	1	0.363630447630298
12	ZC3H14	0	3	0.562749700440216	0.363631520821413
24	ZC3H14	0	3	0.562749700440216	0.363631520821413
12	MICALL2	0	3	0.562749700440216	0.363632756389561
24	MICALL2	0	3	0.562749700440216	0.363632756389561
3	RPE	0	3	0.562749700440216	0.363640222577539
11	KLC3	0	3	0.57535603809672	0.363646482094073
20	KLC3	0	3	0.57535603809672	0.363646482094073
23	KLC3	0	3	0.57535603809672	0.363646482094073
4	TGM2	0	2	0.511272541389285	0.363648754678505
9	CRX	0	2	1	0.363649534860955
21	FAXC	0	3	0.562749700440216	0.363656489115959
3	RAB6C	0	1	1	0.363657233187901
11	PARP14	0	2	1	0.363657870221615
9	DNMT3L	0	3	0.562749700440216	0.36366028290588
8	CANT1	0	3	0.57535603809672	0.363661936275267
12	ATP6V1A	0	2	1	0.363662883385948
21	ATP6V1A	0	2	1	0.363662883385948
24	ATP6V1A	0	2	1	0.363662883385948
9	ATP6V1A	0	3	0.562749700440216	0.363662883385948
12	LEFTY1	0	3	0.562749700440216	0.363663997832995
21	LEFTY1	0	3	0.562749700440216	0.363663997832995
24	LEFTY1	0	3	0.562749700440216	0.363663997832995
16	MIER1	2	1	0.577305425211903	0.3636705698701
22	MIER1	2	1	0.577305425211903	0.3636705698701
5	MAMDC2	0	3	0.57535603809672	0.36367115024842
20	DNAJC2	0	1	1	0.363671423408173
23	DNAJC2	0	1	1	0.363671423408173
24	BPTF	0	3	0.562749700440216	0.363673173504838
20	MTPAP	0	3	0.57535603809672	0.363679988038734
8	MTPAP	0	3	0.57535603809672	0.363679988038734
15	SLC46A3	0	2	1	0.363686551693605
18	SLC46A3	0	2	1	0.363686551693605
3	SLC46A3	0	2	1	0.363686551693605
6	SLC46A3	0	2	1	0.363686551693605
21	CRADD	0	2	1	0.36369138614634
24	CRADD	0	2	1	0.36369138614634
9	SARM1	0	2	1	0.363695083900793
3	MTX1	0	2	1	0.363698471197121
9	IER5L	2	7	1	0.363702623996943
15	MMEL1	0	3	0.562749700440216	0.363708211986744
18	MMEL1	0	3	0.562749700440216	0.363708211986744
3	MMEL1	0	3	0.562749700440216	0.363708211986744
6	MMEL1	0	3	0.562749700440216	0.363708211986744
3	KIF11	0	3	0.562749700440216	0.363708436026587
3	SMC1B	0	2	1	0.363710259837264
5	MDGA2	0	3	0.57535603809672	0.363714943565158
11	CYP4X1	0	4	0.577251770069503	0.363715571406496
20	CYP4X1	0	4	0.577251770069503	0.363715571406496
23	CYP4X1	0	4	0.577251770069503	0.363715571406496
8	CIDEC	0	3	0.57535603809672	0.363715919934224
2	AKR1A1	0	3	0.57535603809672	0.363716531197095
8	AKR1A1	0	3	0.57535603809672	0.363716531197095
21	FECH	0	2	1	0.363719432984354
24	FECH	0	2	1	0.363719432984354
6	ARFGAP3	1	1	0.486299648064354	0.363720018834755
27	RMND1	0	3	0.562749700440216	0.363720050660702
3	G6PC3	0	3	0.562749700440216	0.36372047100522
9	G6PC3	0	3	0.562749700440216	0.36372047100522
5	AACS	0	2	1	0.363720953979663
24	ATG7	0	3	0.562749700440216	0.363731624187073
8	POMP	0	3	0.57535603809672	0.363733725088437
11	TBX21	0	3	0.57535603809672	0.363736509813446
9	ASB4	1	1	0.486299648064354	0.363739000905699
7	MYF5	4	4	0.728322988144495	0.363739536235565
21	LRP10	0	3	0.562749700440216	0.363742820409978
24	LRP10	0	3	0.562749700440216	0.363742820409978
21	TRIM62	0	2	1	0.3637519478376
24	TRIM62	0	2	1	0.3637519478376
13	CARD8	2	0	0.179175789594986	0.363753160811071
9	ZNF79	0	2	1	0.363765319683366
3	ZXDC	0	1	1	0.36376596380535
12	CRYM	0	2	1	0.363767073367421
21	CRYM	0	2	1	0.363767073367421
24	CRYM	0	2	1	0.363767073367421
21	FAM101A	0	2	1	0.363768632815108
24	FAM101A	0	2	1	0.363768632815108
11	OLFML1	0	2	1	0.363770154740939
20	OLFML1	0	2	1	0.363770154740939
23	OLFML1	0	2	1	0.363770154740939
3	MACF1	20	36	0.221544340372569	0.363774736556528
15	VWA8	3	2	0.140902705528139	0.363776540197903
18	VWA8	3	2	0.140902705528139	0.363776540197903
13	ERBB3	0	3	0.266908812083928	0.36378182024256
3	DCST1	1	2	1	0.363781989736898
3	PCF11	4	3	0.104394498718273	0.363782109812937
15	SELP	0	2	1	0.363784711201131
18	SELP	0	2	1	0.363784711201131
10	COL18A1	3	7	0.531594305762812	0.363789335927504
22	COL18A1	3	7	0.531594305762812	0.363789335927504
2	WDR63	0	6	0.346448133142243	0.36378961025418
27	RASSF7	0	3	0.562749700440216	0.3637908639247
11	ANKRD16	2	1	0.160024443779039	0.363794496187463
20	ANKRD16	2	1	0.160024443779039	0.363794496187463
23	ANKRD16	2	1	0.160024443779039	0.363794496187463
2	MBTPS1	0	2	1	0.363796630074106
5	MBTPS1	0	2	1	0.363796630074106
12	FGF18	0	2	1	0.363797411966826
20	BCAS1	0	2	1	0.363799366810375
10	NAA15	2	0	0.179175789594986	0.363804944569296
19	NAA15	2	0	0.179175789594986	0.363804944569296
22	NAA15	2	0	0.179175789594986	0.363804944569296
12	BECN1	0	3	0.562749700440216	0.363809290526877
2	FAM63B	3	1	0.0524416543236321	0.363812339065672
12	ERG	0	3	0.562749700440216	0.363815383292105
6	ERG	0	3	0.562749700440216	0.363815383292105
3	TRAFD1	0	2	1	0.363823084756054
14	LRTOMT	0	4	0.577251770069503	0.363823685103382
17	LRTOMT	0	4	0.577251770069503	0.363823685103382
2	RPS6KA4	0	3	0.57535603809672	0.363825579664098
20	KLHL9	2	3	0.605592433528531	0.363837786933666
11	DHRS2	0	4	0.577251770069503	0.363837801170954
20	DHRS2	0	4	0.577251770069503	0.363837801170954
23	DHRS2	0	4	0.577251770069503	0.363837801170954
21	C7orf25	0	3	0.562749700440216	0.363852709293086
6	TRIP10	0	3	0.562749700440216	0.363853588219436
23	HYDIN	5	13	0.787424579012758	0.363853640096036
2	JAG2	0	3	0.57535603809672	0.363854336448323
6	PPFIA4	0	3	0.562749700440216	0.363858243115311
12	SLC7A10	0	3	0.562749700440216	0.363859502374712
23	CBWD1	0	1	1	0.36386123437137
11	SERINC3	0	3	0.57535603809672	0.363861780523833
20	SERINC3	0	3	0.57535603809672	0.363861780523833
23	SERINC3	0	3	0.57535603809672	0.363861780523833
15	TMF1	0	2	1	0.363865440544558
18	TMF1	0	2	1	0.363865440544558
3	TMF1	0	2	1	0.363865440544558
6	TMF1	0	2	1	0.363865440544558
8	FLYWCH2	0	4	0.577251770069503	0.363866646707171
8	MALT1	0	5	0.337536991645227	0.363866888470357
26	SLC5A2	0	3	0.57535603809672	0.36386980362935
9	VSIG1	0	2	1	0.36387028366079
9	SLC52A1	0	1	1	0.36387919505333
11	SUPT16H	2	2	0.267607233234446	0.36387920823248
12	RHOA	0	1	1	0.363880615150207
9	PTPRT	4	13	0.790689246738342	0.363881155715737
1	SECISBP2L	2	4	1	0.363889205733673
11	ROCK1	0	3	0.57535603809672	0.363898906106368
1	REEP4	3	0	0.0757102518856612	0.363899001076494
7	REEP4	3	0	0.0757102518856612	0.363899001076494
11	TBC1D31	0	4	0.577251770069503	0.363903366838004
6	CACNB3	0	2	1	0.363916045130214
3	USP35	0	3	0.562749700440216	0.36391868086274
9	CDA	0	1	1	0.363919220649613
1	RCCD1	0	2	0.511272541389285	0.36392135286218
11	CCDC181	2	2	0.267607233234446	0.363922679843005
20	CCDC181	2	2	0.267607233234446	0.363922679843005
23	CCDC181	2	2	0.267607233234446	0.363922679843005
3	ALG12	0	2	1	0.363923821719631
6	ALG12	0	2	1	0.363923821719631
9	SIRT6	0	3	0.562749700440216	0.363931971738407
11	TSEN54	0	4	0.577251770069503	0.363936638956788
23	TSEN54	0	4	0.577251770069503	0.363936638956788
11	SERINC1	0	2	1	0.363943206584045
24	MGME1	0	2	1	0.363944436063067
4	COL11A1	2	5	0.705462609898033	0.363945867183577
17	ADAMTS7	0	2	1	0.363946949419393
5	ADAMTS7	0	2	1	0.363946949419393
10	KCNC4	5	5	0.750991225764713	0.363949094289469
4	KCNC4	5	5	0.750991225764713	0.363949094289469
12	RPE	0	3	0.562749700440216	0.363953917304
27	MAMDC4	0	1	1	0.363956236424514
15	GLB1L2	0	3	0.562749700440216	0.363960066457023
18	GLB1L2	0	3	0.562749700440216	0.363960066457023
2	USP3	4	6	0.284421057999965	0.363965689218996
20	MASP2	0	4	0.577251770069503	0.363965984167739
8	MASP2	0	4	0.577251770069503	0.363965984167739
12	RD3	0	2	1	0.363972331061344
21	RD3	0	2	1	0.363972331061344
24	RD3	0	2	1	0.363972331061344
5	METTL16	0	1	1	0.363977116408703
12	C11orf58	0	2	1	0.363981109384193
3	DYNC2H1	2	10	0.525719804432074	0.36398225854891
15	TSHZ3	0	2	1	0.363987530863353
18	TSHZ3	0	2	1	0.363987530863353
9	SPRY3	0	3	0.562749700440216	0.36398872688446
12	FAM26E	0	3	0.562749700440216	0.363995612713743
2	CERS3	0	2	1	0.363997005693173
3	UPP2	3	7	1	0.363998803493687
13	TPD52	2	0	0.179175789594986	0.364008424398342
16	TPD52	2	0	0.179175789594986	0.364008424398342
19	TPD52	2	0	0.179175789594986	0.364008424398342
22	TPD52	2	0	0.179175789594986	0.364008424398342
5	GREB1L	0	6	0.346448133142243	0.364009157830868
2	THRB	7	14	0.445960505463534	0.364010013400586
8	THRB	7	14	0.445960505463534	0.364010013400586
21	DOCK2	0	2	1	0.364012561966187
24	DOCK2	0	2	1	0.364012561966187
14	NSA2	0	3	0.57535603809672	0.364014939084958
17	NSA2	0	3	0.57535603809672	0.364014939084958
2	NSA2	0	3	0.57535603809672	0.364014939084958
5	NSA2	0	3	0.57535603809672	0.364014939084958
8	UNC5CL	0	3	0.57535603809672	0.36402074882305
20	SDK1	1	8	0.461891559693263	0.364031265111495
9	TMEM217	0	3	0.562749700440216	0.364033425707306
12	VSTM2B	0	2	1	0.364034195223047
21	VSTM2B	0	2	1	0.364034195223047
24	VSTM2B	0	2	1	0.364034195223047
9	VSTM2B	0	2	1	0.364034195223047
3	ADM2	0	3	0.562749700440216	0.364044865047015
9	ADM2	0	3	0.562749700440216	0.364044865047015
15	JPH4	0	2	1	0.3640453103022
18	JPH4	0	2	1	0.3640453103022
6	JPH4	0	2	1	0.3640453103022
5	XDH	0	4	0.577251770069503	0.364045962233857
12	POLR3C	0	2	1	0.364047643492798
15	POLR3C	0	2	1	0.364047643492798
18	POLR3C	0	2	1	0.364047643492798
21	POLR3C	0	2	1	0.364047643492798
24	POLR3C	0	2	1	0.364047643492798
3	POLR3C	1	3	1	0.364047643492798
6	POLR3C	0	2	1	0.364047643492798
9	POLR3C	1	3	1	0.364047643492798
12	EID2	0	3	0.562749700440216	0.364050681724763
21	EID2	0	3	0.562749700440216	0.364050681724763
24	EID2	0	3	0.562749700440216	0.364050681724763
12	TAF9	0	2	1	0.364051819519256
21	TAF9	0	2	1	0.364051819519256
24	TAF9	0	2	1	0.364051819519256
9	TAF9	0	2	1	0.364051819519256
21	TAB1	0	1	1	0.364053268678
24	TAB1	0	1	1	0.364053268678
20	MIA3	0	3	0.57535603809672	0.364056116074138
23	MIA3	0	3	0.57535603809672	0.364056116074138
11	ELK3	0	2	1	0.364057991503144
15	GXYLT1	0	2	1	0.364058009954045
18	GXYLT1	0	2	1	0.364058009954045
3	GXYLT1	0	2	1	0.364058009954045
6	GXYLT1	0	2	1	0.364058009954045
8	DPF2	0	4	0.577251770069503	0.364064926532252
12	DNM1	1	4	1	0.364071769223882
21	DNM1	0	3	0.562749700440216	0.364071769223882
24	DNM1	0	3	0.562749700440216	0.364071769223882
12	COLEC11	0	2	1	0.364072907243609
21	COLEC11	0	2	1	0.364072907243609
24	COLEC11	0	2	1	0.364072907243609
2	UBA3	0	2	1	0.364076609899859
8	UBA3	0	2	1	0.364076609899859
6	IPO8	0	1	1	0.364086192648509
3	CYP7A1	0	2	1	0.364103739862927
18	TDRD12	0	3	0.562749700440216	0.364103854221855
6	TDRD12	0	3	0.562749700440216	0.364103854221855
11	COL9A1	0	4	0.577251770069503	0.364104108850171
2	DPH5	0	3	0.57535603809672	0.364106795143575
8	DPH5	0	3	0.57535603809672	0.364106795143575
12	ENPP4	0	3	0.562749700440216	0.36410907400284
24	ENPP4	0	3	0.562749700440216	0.36410907400284
20	UNC5A	0	4	0.577251770069503	0.364111573265265
23	UNC5A	0	4	0.577251770069503	0.364111573265265
11	PLCH1	0	2	1	0.364116441280051
21	SOX5	0	2	1	0.364116450220511
24	SOX5	0	2	1	0.364116450220511
1	FZD5	5	3	0.294591020727594	0.364116991093803
7	FZD5	5	3	0.294591020727594	0.364116991093803
20	BICD2	0	3	0.57535603809672	0.36412027144853
8	PSAP	0	4	0.577251770069503	0.364120851777644
21	TERF2IP	0	2	1	0.364123490009702
9	TERF2IP	1	2	1	0.364123490009702
1	ADAM18	0	2	0.511272541389285	0.364127092332015
3	CACNG7	0	2	1	0.36413007066791
9	CACNG7	0	2	1	0.36413007066791
21	MMRN1	0	2	1	0.364133531406874
3	FAM124B	0	2	1	0.364138198172146
15	FURIN	0	2	1	0.364138374532974
21	KIAA1407	0	2	1	0.364144275319953
24	KIAA1407	0	2	1	0.364144275319953
19	FRY	5	10	0.602663802962978	0.364148338821741
22	FRY	5	10	0.602663802962978	0.364148338821741
12	SMO	0	3	0.562749700440216	0.364160384295555
24	SMO	0	3	0.562749700440216	0.364160384295555
12	FAM110D	0	2	1	0.364160800936351
6	PABPC4	0	3	0.562749700440216	0.364167320094238
3	CRYZ	0	1	1	0.364179295312704
9	CRYZ	0	1	1	0.364179295312704
20	FAM149A	0	2	1	0.364186605286588
23	ZIC4	0	2	1	0.364197667439693
12	PALB2	0	3	0.562749700440216	0.364202805404561
9	PALB2	0	3	0.562749700440216	0.364202805404561
15	A2M	0	3	0.562749700440216	0.364202973356793
18	A2M	0	3	0.562749700440216	0.364202973356793
3	A2M	0	3	0.562749700440216	0.364202973356793
6	A2M	0	3	0.562749700440216	0.364202973356793
10	CGREF1	0	2	0.511272541389285	0.364209576059941
4	CGREF1	0	2	0.511272541389285	0.364209576059941
8	MTHFS	0	4	0.577251770069503	0.364219870509163
6	CPSF4	0	2	1	0.364222631947423
20	FFAR2	0	3	0.57535603809672	0.364227380898746
3	ITGB1	1	3	1	0.364228698644307
14	PLA2R1	0	2	1	0.364229258035657
2	MFI2	0	1	1	0.364231680739792
6	KCNB1	0	1	1	0.364234564466552
20	PSTPIP2	0	4	0.577251770069503	0.36423649270297
15	CPEB3	0	3	0.562749700440216	0.364237009333421
18	CPEB3	0	3	0.562749700440216	0.364237009333421
2	SPATA17	0	2	1	0.364239320489981
9	KCNRG	0	3	0.562749700440216	0.364241560701729
12	ENTPD7	0	2	1	0.364249188299558
6	ENTPD7	0	2	1	0.364249188299558
9	PGLYRP3	0	3	0.562749700440216	0.364253479308379
3	RNPEPL1	0	3	0.562749700440216	0.364260338061699
9	RNPEPL1	0	3	0.562749700440216	0.364260338061699
7	DDX42	6	3	0.179881547453733	0.364260505262705
4	BFSP1	2	0	0.179175789594986	0.364262224388238
15	SMG1	0	3	0.562749700440216	0.364266578060447
18	SMG1	0	3	0.562749700440216	0.364266578060447
7	CPAMD8	5	10	0.602663802962978	0.364268206536166
12	RBP2	0	3	0.562749700440216	0.364268292530851
21	RBP2	0	3	0.562749700440216	0.364268292530851
24	RBP2	0	3	0.562749700440216	0.364268292530851
9	RBP2	0	4	0.581964343829231	0.364268292530851
12	SNAP91	0	2	1	0.364270162802194
21	SNAP91	0	2	1	0.364270162802194
24	SNAP91	0	2	1	0.364270162802194
24	OSBPL5	0	2	1	0.364273069187804
23	APC2	1	8	0.461891559693263	0.364275620921367
12	PVRL1	2	5	1	0.364279666753316
6	PVRL1	2	5	1	0.364279666753316
14	WDR49	0	1	1	0.36428618312296
20	WDR49	0	1	1	0.36428618312296
6	ATP2B4	0	2	1	0.36428625809262
6	CEP57L1	0	2	1	0.364287559305944
20	HIP1R	0	2	1	0.364289263760303
23	HIP1R	0	2	1	0.364289263760303
12	PDE1C	1	7	0.452694781504523	0.364293952993983
10	PGK1	2	0	0.179175789594986	0.36429402982466
19	PGK1	2	0	0.179175789594986	0.36429402982466
22	PGK1	2	0	0.179175789594986	0.36429402982466
14	ARHGEF25	0	4	0.577251770069503	0.364298920708129
17	ARHGEF25	0	4	0.577251770069503	0.364298920708129
18	ASIC1	0	2	1	0.364299927707744
12	RBM6	0	2	1	0.364304060670577
21	RBM6	0	2	1	0.364304060670577
24	RBM6	0	2	1	0.364304060670577
3	MORC3	0	3	0.562749700440216	0.364304083326196
21	EPB41L2	0	2	1	0.364306744925039
27	ATAD3A	0	2	1	0.364311510331871
20	PI4K2A	0	3	0.57535603809672	0.364313217974814
23	PI4K2A	0	3	0.57535603809672	0.364313217974814
12	YWHAE	0	2	1	0.364314636092704
6	GSK3B	0	3	0.562749700440216	0.364315277549276
6	TBC1D23	0	2	1	0.364315813793437
2	SLC25A45	0	1	1	0.364315839454066
4	PMPCB	0	2	0.511272541389285	0.36432785645058
11	CERCAM	0	4	0.577251770069503	0.364329068192917
11	MARCH6	0	2	1	0.3643319687979
7	KATNAL1	2	0	0.179175789594986	0.364342223263668
3	TROAP	0	2	1	0.364342989357362
9	TROAP	0	2	1	0.364342989357362
2	PPP2R4	1	3	1	0.364344127798223
25	SEPHS2	0	2	0.511272541389285	0.364348584450044
9	TRIM10	0	2	1	0.364358218625491
8	UVSSA	0	1	1	0.364362470309756
14	PLXNC1	0	2	1	0.364363757899173
17	PLXNC1	0	2	1	0.364363757899173
3	LRCH3	0	3	0.562749700440216	0.364383666239222
2	SACS	1	10	0.307179891829962	0.364384593875605
4	CLCN3	2	0	0.179175789594986	0.364395841637971
21	ADCK3	0	2	1	0.364396494486904
20	POU3F1	0	2	1	0.364398239988653
23	POU3F1	0	2	1	0.364398239988653
2	SLC7A5	0	2	1	0.364398275338111
8	CLVS2	0	1	1	0.364401097572373
1	SENP3	0	2	0.511272541389285	0.364414581629866
4	SENP3	0	2	0.511272541389285	0.364414581629866
19	SLC27A6	0	2	0.511272541389285	0.364416064462733
3	KDSR	0	2	1	0.364416954167594
12	PPP1R21	3	3	0.359400821524126	0.364417360855364
9	PPP1R21	3	5	0.694206983625849	0.364417360855364
6	GLIS3	5	13	1	0.364420073046677
3	PPCS	0	2	1	0.364421042121129
15	NPM3	0	3	0.562749700440216	0.364427836631337
2	ICA1L	0	2	1	0.364429538773636
11	KLHDC10	0	2	1	0.364429858179767
24	GFRA1	0	3	0.562749700440216	0.364431274324564
14	DZIP1	0	2	1	0.364435789163279
17	DZIP1	0	2	1	0.364435789163279
20	DZIP1	0	2	1	0.364435789163279
23	DZIP1	0	2	1	0.364435789163279
2	HCAR1	0	5	0.337536991645227	0.364436116427212
5	HCAR1	0	5	0.337536991645227	0.364436116427212
12	SCGN	0	2	1	0.364440118786115
5	DUSP4	0	4	0.577251770069503	0.364440236678208
27	ZNF443	0	3	0.562749700440216	0.364442910832244
20	ARRB1	0	3	0.57535603809672	0.36444438362859
23	ARRB1	0	3	0.57535603809672	0.36444438362859
3	ADAMTS14	0	2	1	0.36444738023719
11	CIITA	0	4	0.577251770069503	0.36444766722335
21	USP30	0	3	0.562749700440216	0.364450336891605
12	RIPK1	0	3	0.562749700440216	0.364450632793906
21	RIPK1	0	3	0.562749700440216	0.364450632793906
24	RIPK1	0	3	0.562749700440216	0.364450632793906
12	CYP46A1	1	2	1	0.364453300966013
9	CES5A	1	6	0.680088161923889	0.364453799729121
2	WDR25	3	10	1	0.364455509459819
8	WDR25	3	10	1	0.364455509459819
8	STX17	0	4	0.577251770069503	0.364457808697755
12	SLC37A2	0	2	1	0.36445895962298
21	SLC37A2	0	2	1	0.36445895962298
24	SLC37A2	0	2	1	0.36445895962298
9	SLC37A2	0	2	1	0.36445895962298
21	MZT2A	0	1	1	0.364467261382706
8	DGCR8	1	3	1	0.364467763588208
10	WDR3	4	4	0.728322988144495	0.364469154409247
19	WDR3	4	4	0.728322988144495	0.364469154409247
22	WDR3	4	4	0.728322988144495	0.364469154409247
9	RASGEF1A	2	7	1	0.364478845179101
2	IL34	0	3	0.57535603809672	0.364480102444297
12	CALU	0	1	1	0.364480948922011
6	CALU	0	1	1	0.364480948922011
12	HDAC5	3	3	0.359400821524126	0.364483040623023
3	PSEN2	0	1	1	0.364488724455206
6	PSEN2	0	1	1	0.364488724455206
14	KIAA0753	0	3	0.57535603809672	0.364491176189496
6	KLHL3	0	2	1	0.364494412599852
10	ALOX15	2	1	0.577305425211903	0.364500135169938
19	ALOX15	2	1	0.577305425211903	0.364500135169938
22	ALOX15	2	1	0.577305425211903	0.364500135169938
9	LDHA	0	3	0.562749700440216	0.364503529443784
20	SCO1	0	1	1	0.364505771349399
19	OR1G1	0	2	0.511272541389285	0.364516591174238
7	OR1G1	0	2	0.511272541389285	0.364516591174238
11	C1orf95	0	2	1	0.364523748921425
11	LMO4	0	4	0.577251770069503	0.364524959146678
5	LMO4	0	4	0.577251770069503	0.364524959146678
11	SSC5D	1	9	0.466080094794487	0.364526476938332
20	SSC5D	1	9	0.466080094794487	0.364526476938332
23	SSC5D	1	9	0.466080094794487	0.364526476938332
10	NRP2	5	6	1	0.364528722877434
17	MOCOS	0	1	1	0.364535423758191
20	PCBP2	0	4	0.577251770069503	0.36453647443926
23	PCBP2	0	4	0.577251770069503	0.36453647443926
23	DCHS2	4	5	0.242421139674541	0.364539708898993
18	KLHL5	0	2	1	0.364541078682408
6	KLHL5	0	2	1	0.364541078682408
20	KCNAB1	0	2	1	0.364541213961733
23	KCNAB1	0	2	1	0.364541213961733
15	TYMP	0	3	0.562749700440216	0.36454334134435
2	DRD5	0	3	0.57535603809672	0.364546737307477
9	LSMEM2	0	3	0.562749700440216	0.364550963248971
11	ABHD12	0	3	0.57535603809672	0.364556998401432
20	ABHD12	0	3	0.57535603809672	0.364556998401432
23	ABHD12	0	3	0.57535603809672	0.364556998401432
6	PPP4R4	0	2	1	0.364570280899107
11	TMCC1	1	4	1	0.364570332439217
9	FSCN3	0	4	0.581964343829231	0.364574727569361
11	PTPN9	0	3	0.57535603809672	0.364575028132925
20	PTPN9	0	3	0.57535603809672	0.364575028132925
23	PTPN9	0	3	0.57535603809672	0.364575028132925
12	SLCO4C1	0	2	1	0.364575870613002
24	SLCO4C1	0	2	1	0.364575870613002
11	MOGAT2	0	3	0.57535603809672	0.364582188480779
8	MOGAT2	0	4	0.577251770069503	0.364582188480779
12	WIPI2	0	3	0.562749700440216	0.364582882955977
19	GPR179	6	14	0.361882012639002	0.364584129496513
7	GPR179	6	14	0.361882012639002	0.364584129496513
2	ALAD	0	3	0.57535603809672	0.364594458425629
8	ALAD	0	3	0.57535603809672	0.364594458425629
5	KIF1A	0	3	0.57535603809672	0.364596788727006
3	ZNF496	0	2	1	0.364598423360289
20	TPX2	0	3	0.57535603809672	0.364603507037535
23	TPX2	0	3	0.57535603809672	0.364603507037535
21	SREBF2	0	2	1	0.364606439714849
24	SREBF2	0	2	1	0.364606439714849
12	PPM1A	0	3	0.562749700440216	0.364613810652241
6	PPM1A	0	3	0.562749700440216	0.364613810652241
11	ADPRHL2	0	1	1	0.364617138433285
20	ADPRHL2	0	1	1	0.364617138433285
23	ADPRHL2	0	1	1	0.364617138433285
8	ADPRHL2	0	1	1	0.364617138433285
15	MCPH1	0	3	0.562749700440216	0.364618009710359
18	MCPH1	0	3	0.562749700440216	0.364618009710359
3	ZCCHC10	0	3	0.562749700440216	0.364620670039308
12	PLA2G1B	0	3	0.562749700440216	0.364621987754566
21	PLA2G1B	0	3	0.562749700440216	0.364621987754566
24	PLA2G1B	0	3	0.562749700440216	0.364621987754566
9	PLA2G1B	0	3	0.562749700440216	0.364621987754566
27	THADA	0	2	1	0.364623181299096
12	TRIB1	0	2	1	0.364623999145182
21	ADCY6	0	2	1	0.364628096259008
24	ADCY6	0	2	1	0.364628096259008
8	SNX5	0	2	1	0.364636945405334
24	LONRF2	0	3	0.562749700440216	0.364637418429013
5	KIAA0753	0	4	0.577251770069503	0.36464248832852
9	IL19	0	3	0.562749700440216	0.364644832194463
15	NOX4	0	3	0.562749700440216	0.364646239440259
23	ZNF827	0	2	1	0.364648036607697
10	ANTXR1	2	5	0.705462609898033	0.364651701375942
21	ATAD5	1	8	0.458271854613034	0.364657877368672
15	DIAPH1	0	3	0.562749700440216	0.364659911888782
10	SFTA2	2	0	0.179175789594986	0.364662305555041
7	SFTA2	2	0	0.179175789594986	0.364662305555041
11	TEX264	0	3	0.57535603809672	0.364663267761738
3	SLC9A7	0	2	1	0.364665653715921
7	KIF13B	5	10	0.602663802962978	0.364666079564678
20	SETBP1	0	4	0.577251770069503	0.364667584398991
23	SETBP1	0	4	0.577251770069503	0.364667584398991
13	PPP2R4	0	2	0.511272541389285	0.364667768088152
16	PPP2R4	0	2	0.511272541389285	0.364667768088152
4	PPP2R4	0	2	0.511272541389285	0.364667768088152
20	CCDC37	0	3	0.57535603809672	0.364668318317747
2	BRPF3	0	3	0.57535603809672	0.364668655286356
5	BRPF3	0	3	0.57535603809672	0.364668655286356
13	DSG3	0	2	0.511272541389285	0.364668866261866
16	DSG3	0	2	0.511272541389285	0.364668866261866
4	DSG3	0	2	0.511272541389285	0.364668866261866
11	HEYL	0	3	0.57535603809672	0.364671511879579
15	EPRS	0	3	0.562749700440216	0.364684667167836
18	EPRS	0	3	0.562749700440216	0.364684667167836
6	EPRS	0	3	0.562749700440216	0.364684667167836
12	PDX1	0	2	1	0.364684810968834
9	PDX1	0	2	1	0.364684810968834
12	ZNF700	0	2	1	0.364685313695921
21	ZNF700	0	2	1	0.364685313695921
24	ZNF700	0	2	1	0.364685313695921
9	ZNF700	0	2	1	0.364685313695921
2	WNT7B	0	4	0.577251770069503	0.364692835800013
8	WNT7B	0	4	0.577251770069503	0.364692835800013
6	BBS12	0	3	0.562749700440216	0.364694466775197
15	ETV4	0	3	0.562749700440216	0.364695634062854
18	ETV4	0	3	0.562749700440216	0.364695634062854
12	GAP43	0	3	0.562749700440216	0.364696036781242
6	GAP43	0	3	0.562749700440216	0.364696036781242
12	OR2AP1	0	1	1	0.364697074021019
24	OR2AP1	0	1	1	0.364697074021019
9	SLC16A11	1	3	1	0.36469902154009
24	ZNF692	0	3	0.562749700440216	0.364700536160046
19	PAPSS1	2	0	0.179175789594986	0.364703649017239
22	PAPSS1	2	0	0.179175789594986	0.364703649017239
2	TRIP4	0	3	0.57535603809672	0.364703979641843
8	TRIP4	0	3	0.57535603809672	0.364703979641843
3	TLR10	0	3	0.562749700440216	0.364709318315275
9	TLR10	0	3	0.562749700440216	0.364709318315275
3	CHRNA7	0	2	1	0.364712468702523
12	HPSE	0	1	1	0.364713069644454
14	MAP3K13	0	1	1	0.364716314093059
5	KBTBD13	0	3	0.57535603809672	0.364719603865236
3	PEX16	0	1	1	0.364728497513605
1	B3GAT2	2	6	0.478844472759943	0.364733609433757
7	B3GAT2	2	6	0.478844472759943	0.364733609433757
20	SH3RF2	0	3	0.57535603809672	0.364734881745242
23	SH3RF2	0	3	0.57535603809672	0.364734881745242
21	BARHL2	0	3	0.562749700440216	0.364739407330026
24	BARHL2	0	3	0.562749700440216	0.364739407330026
9	GBP7	0	3	0.562749700440216	0.36474148178167
24	CDC25A	0	3	0.562749700440216	0.364747146029683
13	SLCO5A1	2	0	0.179175789594986	0.364747216399482
18	SETDB1	0	1	1	0.364749611367748
12	TDRD7	0	2	1	0.364750458890634
6	TDRD7	0	2	1	0.364750458890634
25	ADH4	2	0	0.179175789594986	0.364752826153785
3	SV2A	0	3	0.562749700440216	0.364757910328571
8	TMEM132A	1	11	0.313742263170961	0.364761885504535
3	CRYAB	0	2	1	0.364765068617146
3	DET1	0	2	1	0.364768315159468
9	DET1	0	2	1	0.364768315159468
11	LIMA1	1	4	1	0.364774097127375
21	MICAL3	1	8	0.458271854613034	0.364774183489143
3	SRPX2	0	3	0.562749700440216	0.364780267777566
6	CABIN1	2	7	1	0.364782184596597
19	PATZ1	2	1	0.577305425211903	0.364785274097165
22	PATZ1	2	1	0.577305425211903	0.364785274097165
12	ATP5G2	0	3	0.562749700440216	0.364785992773147
6	ATP5G2	0	3	0.562749700440216	0.364785992773147
12	GALNT10	0	3	0.562749700440216	0.364789500287455
12	ARAF	0	2	1	0.364792889723722
15	ARAF	0	2	1	0.364792889723722
18	ARAF	0	2	1	0.364792889723722
21	ARAF	0	2	1	0.364792889723722
24	ARAF	0	2	1	0.364792889723722
6	ARAF	0	2	1	0.364792889723722
8	SORBS1	12	22	0.225872733829967	0.364794724063402
21	HBP1	0	2	1	0.364795136843773
11	LSM4	0	4	0.577251770069503	0.364796681610608
8	ELK4	0	4	0.577251770069503	0.364804853439891
13	ACPP	2	0	0.179175789594986	0.364805312503217
16	ACPP	2	0	0.179175789594986	0.364805312503217
19	ACPP	2	0	0.179175789594986	0.364805312503217
22	ACPP	2	0	0.179175789594986	0.364805312503217
15	TBC1D15	0	3	0.562749700440216	0.36480868382768
21	TBC1D15	0	3	0.562749700440216	0.36480868382768
7	KIAA1191	2	0	0.179175789594986	0.364810772648446
15	CFH	0	2	1	0.364813921574485
18	CFH	0	2	1	0.364813921574485
6	CFH	0	2	1	0.364813921574485
21	NFYC	0	3	0.562749700440216	0.364814852757987
24	NFYC	0	3	0.562749700440216	0.364814852757987
8	TLCD2	0	4	0.577251770069503	0.364819903074119
3	SLCO2B1	1	10	0.195328129774272	0.36482001514724
5	DOK2	0	2	1	0.364824465152672
20	PREPL	0	3	0.57535603809672	0.364826107448212
23	MINK1	0	2	1	0.364826267963462
11	GUCD1	0	4	0.577251770069503	0.364826677971131
23	GUCD1	0	3	0.57535603809672	0.364826677971131
5	PLCD1	0	2	1	0.364826854581698
1	C7orf72	0	2	0.511272541389285	0.364838841039723
9	OGN	0	2	1	0.364841763262144
10	C16orf47	2	0	0.179175789594986	0.364843382943154
7	C16orf47	2	0	0.179175789594986	0.364843382943154
8	UCP2	0	4	0.577251770069503	0.364849191128438
12	SLC22A24	0	2	1	0.364859183343732
21	SLC22A24	0	2	1	0.364859183343732
24	SLC22A24	0	2	1	0.364859183343732
13	TCP1	0	2	0.511272541389285	0.364866917002327
16	TCP1	0	2	0.511272541389285	0.364866917002327
19	TCP1	0	2	0.511272541389285	0.364866917002327
22	TCP1	0	2	0.511272541389285	0.364866917002327
20	BRD1	0	3	0.57535603809672	0.364869588190445
23	BRD1	0	3	0.57535603809672	0.364869588190445
9	MBLAC2	0	2	1	0.364871153724699
15	SLC4A5	0	2	1	0.364873546355061
18	SLC4A5	0	2	1	0.364873546355061
6	SLC4A5	0	3	0.562749700440216	0.364873546355061
20	DOK2	0	3	0.57535603809672	0.364874025114557
23	DOK2	0	3	0.57535603809672	0.364874025114557
9	DST	22	36	0.099055528958077	0.364876987611555
6	VGLL2	0	3	0.562749700440216	0.364885275069872
11	ATP2A2	0	3	0.57535603809672	0.364885873976045
15	HKDC1	0	3	0.562749700440216	0.364887129551387
18	HKDC1	0	3	0.562749700440216	0.364887129551387
19	FBXL5	2	0	0.179175789594986	0.364894584269246
22	FBXL5	2	0	0.179175789594986	0.364894584269246
9	FADS3	0	2	1	0.364899122450088
7	DCAF8	2	6	0.478844472759943	0.364902382421513
23	RPH3AL	0	3	0.57535603809672	0.364903367106597
11	NARS2	1	2	1	0.364905557798244
11	CCDC129	0	2	1	0.364906359448116
8	CCDC129	0	2	1	0.364906359448116
10	F13B	0	2	0.511272541389285	0.364910470916714
16	F13B	0	2	0.511272541389285	0.364910470916714
22	F13B	0	2	0.511272541389285	0.364910470916714
4	F13B	0	2	0.511272541389285	0.364910470916714
8	AP3M1	0	4	0.577251770069503	0.3649108735354
6	PES1	0	3	0.562749700440216	0.364910878479225
1	ATP8A2	14	12	0.236098051255025	0.364914490262209
8	DUS4L	0	3	0.57535603809672	0.364915793188306
20	GPR56	0	2	1	0.364917074279002
11	NWD1	0	1	1	0.364923950987353
23	NWD1	0	1	1	0.364923950987353
18	KATNB1	0	2	1	0.364925852598704
23	CTSC	0	3	0.57535603809672	0.364926832400135
15	RBBP8NL	0	2	1	0.364940514384049
21	RBBP8NL	0	2	1	0.364940514384049
3	RBBP8NL	0	2	1	0.364940514384049
9	RBBP8NL	0	2	1	0.364940514384049
11	IKBKAP	0	3	0.57535603809672	0.364944686120638
23	IKBKAP	0	3	0.57535603809672	0.364944686120638
11	RAB2A	0	2	1	0.364946080080316
5	RAB2A	0	2	1	0.364946080080316
7	KIF26B	20	21	0.423651030959028	0.364957953598535
20	RSPH4A	0	4	0.577251770069503	0.364964650858937
21	TAF1B	0	2	1	0.364966429541431
12	OR10H2	0	2	1	0.364966658768424
21	OR10H2	0	2	1	0.364966658768424
24	OR10H2	0	2	1	0.364966658768424
9	OR10H2	0	2	1	0.364966658768424
3	METAP2	0	1	1	0.364967812079736
9	METAP2	0	1	1	0.364967812079736
8	ASXL2	1	11	0.313742263170961	0.364972122753344
11	ADAMTS4	0	3	0.57535603809672	0.36497262846869
12	TGS1	0	3	0.562749700440216	0.364976685964789
24	TGS1	0	3	0.562749700440216	0.364976685964789
9	NIN	3	14	0.422512512221257	0.364977451905566
24	PAPOLA	0	1	1	0.364980031160117
19	CUTC	1	4	0.402912056285548	0.364982138387879
11	WASF3	0	3	0.57535603809672	0.364983034548472
21	TXNRD3	0	2	1	0.364987581740951
20	NUP210	3	6	0.699880811179217	0.364989854654888
14	DMGDH	0	4	0.577251770069503	0.364995738726122
20	DMGDH	0	4	0.577251770069503	0.364995738726122
12	TEAD3	0	3	0.562749700440216	0.365000632700022
12	PTP4A1	0	3	0.562749700440216	0.365000796082045
6	PTP4A1	0	3	0.562749700440216	0.365000796082045
4	TARSL2	0	2	0.511272541389285	0.365011895517016
11	AGAP6	0	4	0.577251770069503	0.365011985370184
23	AGAP6	0	4	0.577251770069503	0.365011985370184
3	KCNAB3	0	2	1	0.365017730101727
7	EPB41	5	14	0.168982728370829	0.365020318137865
3	KIF23	1	2	1	0.36502105921586
11	CNTROB	1	2	1	0.365026234262308
23	CNTROB	0	2	1	0.365026234262308
21	ULBP2	0	3	0.562749700440216	0.365034247927837
9	ULBP2	0	3	0.562749700440216	0.365034247927837
20	ATP11A	0	3	0.57535603809672	0.365036391817569
24	NPAS1	0	3	0.562749700440216	0.365043313913967
17	FAM65A	0	4	0.577251770069503	0.365046065327393
23	FAM65A	0	4	0.577251770069503	0.365046065327393
20	ABCC5	0	2	1	0.365068744975211
13	DGKB	0	2	0.511272541389285	0.365071869179972
16	DGKB	0	2	0.511272541389285	0.365071869179972
2	SOCS6	0	3	0.57535603809672	0.365072088769703
8	SOCS6	0	3	0.57535603809672	0.365072088769703
20	SEC14L3	0	3	0.57535603809672	0.36507466295391
21	DCC	0	3	0.562749700440216	0.365077728944287
24	DCC	0	3	0.562749700440216	0.365077728944287
12	EFR3B	0	3	0.562749700440216	0.365079033777863
8	TERF1	0	3	0.57535603809672	0.36508524541255
12	TDG	0	3	0.562749700440216	0.365089878592318
21	TDG	0	2	1	0.365089878592318
24	TDG	0	2	1	0.365089878592318
9	TDG	0	3	0.562749700440216	0.365089878592318
3	WDHD1	0	3	0.562749700440216	0.365091539774564
6	ARMC3	0	2	1	0.365098077198138
11	NAALADL2	0	3	0.57535603809672	0.365098395571406
5	NAALADL2	0	3	0.57535603809672	0.365098395571406
12	ESYT2	0	2	1	0.365102922637442
21	ESYT2	0	2	1	0.365102922637442
24	ESYT2	0	2	1	0.365102922637442
15	KMT2B	0	3	0.562749700440216	0.365112158025228
18	KMT2B	0	3	0.562749700440216	0.365112158025228
6	KMT2B	0	4	0.581964343829231	0.365112158025228
9	RGS6	4	13	0.790689246738342	0.365116906009629
6	SWAP70	0	2	1	0.365123431136325
1	TBC1D15	3	6	0.740896275457877	0.365124555735292
7	TBC1D15	3	6	0.740896275457877	0.365124555735292
15	TSNARE1	0	2	1	0.365131750104357
18	TSNARE1	0	2	1	0.365131750104357
6	TSNARE1	0	2	1	0.365131750104357
8	CPNE3	0	2	1	0.365136784105033
12	SLC16A8	0	2	1	0.365137038154295
21	SLC16A8	0	2	1	0.365137038154295
24	SLC16A8	0	2	1	0.365137038154295
12	GDPD3	0	2	1	0.365140410003173
9	GDPD3	0	2	1	0.365140410003173
9	COQ9	0	2	1	0.365144136793727
12	B3GALTL	0	3	0.562749700440216	0.365148156117092
12	C1orf27	1	3	1	0.365148517971162
21	C1orf27	0	3	0.562749700440216	0.365148517971162
24	C1orf27	0	3	0.562749700440216	0.365148517971162
9	C1orf27	1	3	1	0.365148517971162
21	DOCK7	1	8	0.458271854613034	0.365152424725956
19	NFATC3	1	2	1	0.365152558045266
22	NFATC3	1	2	1	0.365152558045266
14	MASTL	0	3	0.57535603809672	0.365152804340042
17	MASTL	0	3	0.57535603809672	0.365152804340042
5	MASTL	0	4	0.577251770069503	0.365152804340042
3	LAP3	0	3	0.562749700440216	0.36515358387833
9	LAP3	0	3	0.562749700440216	0.36515358387833
20	MTMR2	0	2	1	0.365157827935892
11	CCDC88A	4	8	0.512055071807788	0.365160451926425
15	FYB	0	1	1	0.365171907742188
9	CASKIN1	0	3	0.562749700440216	0.365177678923045
14	PPIG	0	4	0.577251770069503	0.365177772423045
10	SNX19	2	0	0.179175789594986	0.365180296819452
19	SNX19	2	0	0.179175789594986	0.365180296819452
22	SNX19	2	0	0.179175789594986	0.365180296819452
9	TRERF1	7	24	0.548184319951163	0.365180385783388
12	FLYWCH2	0	3	0.562749700440216	0.365180615307309
21	FLYWCH2	0	3	0.562749700440216	0.365180615307309
24	FLYWCH2	0	3	0.562749700440216	0.365180615307309
2	TEX36	1	6	0.685835403907235	0.365182127985795
8	TEX36	1	6	0.685835403907235	0.365182127985795
15	MAN2B2	0	1	1	0.36518268593661
5	KIF16B	0	2	1	0.36518840479097
12	PAK1IP1	0	3	0.562749700440216	0.36519186214041
15	PAK1IP1	0	3	0.562749700440216	0.36519186214041
18	PAK1IP1	0	3	0.562749700440216	0.36519186214041
21	PAK1IP1	0	3	0.562749700440216	0.36519186214041
24	PAK1IP1	0	3	0.562749700440216	0.36519186214041
6	PAK1IP1	0	3	0.562749700440216	0.36519186214041
3	PHRF1	0	3	0.562749700440216	0.365194702612976
12	ARHGAP9	0	2	1	0.365194788049887
9	ARHGAP9	0	2	1	0.365194788049887
9	WDR75	0	2	1	0.365201938013707
21	TMTC2	0	1	1	0.365206042658779
9	MUC15	0	2	1	0.36520621459725
1	SLC7A9	0	2	0.511272541389285	0.365213232706903
21	OR2F2	0	2	1	0.365214450917946
24	OR2F2	0	2	1	0.365214450917946
13	EI24	0	2	0.511272541389285	0.365215352066043
16	EI24	0	2	0.511272541389285	0.365215352066043
19	EI24	0	2	0.511272541389285	0.365215352066043
22	EI24	0	2	0.511272541389285	0.365215352066043
15	FAM160A1	0	1	1	0.365222387610389
18	FAM160A1	0	1	1	0.365222387610389
21	FAM160A1	0	1	1	0.365222387610389
24	FAM160A1	0	1	1	0.365222387610389
13	ANKFN1	2	0	0.179175789594986	0.365222572076088
14	INTS2	0	2	1	0.36522781273023
17	INTS2	0	2	1	0.36522781273023
2	INTS2	0	2	1	0.36522781273023
5	INTS2	0	2	1	0.36522781273023
3	XKR9	0	2	1	0.365230778691153
9	CCDC170	1	6	0.680088161923889	0.365232343006505
12	ZDHHC4	0	2	1	0.365234449011513
24	ZDHHC4	0	2	1	0.365234449011513
1	GRB10	8	8	0.613651745793101	0.365235052895486
18	NRAP	0	2	1	0.365236164426133
27	NRAP	0	2	1	0.365236164426133
6	NRAP	0	2	1	0.365236164426133
11	ATF1	0	3	0.57535603809672	0.365236906423521
6	DENND3	0	3	0.562749700440216	0.365238216307815
21	SPSB4	0	2	1	0.365241178365798
24	SPSB4	0	2	1	0.365241178365798
20	PELP1	0	3	0.57535603809672	0.365245442869391
9	MAN2A2	1	6	0.680088161923889	0.365247680875639
20	MYH15	0	3	0.57535603809672	0.365248365177346
19	DYSF	2	1	0.577305425211903	0.365250033137356
22	DYSF	2	1	0.577305425211903	0.365250033137356
11	RNF40	0	1	1	0.365263356430635
8	RNF40	0	1	1	0.365263356430635
11	DAZAP1	0	2	1	0.365265037572825
9	AKR1B1	0	3	0.562749700440216	0.365269236824198
16	NEK1	0	2	0.511272541389285	0.365269251505124
25	NEK1	0	2	0.511272541389285	0.365269251505124
4	NEK1	0	2	0.511272541389285	0.365269251505124
6	DLGAP4	1	7	0.452694781504523	0.365272852933199
18	SKOR2	0	1	1	0.365280769892093
6	SKOR2	0	1	1	0.365280769892093
17	ABCA12	0	1	1	0.365285154756417
5	ABCA12	0	2	1	0.365285154756417
21	ANKRD30B	0	3	0.562749700440216	0.365287423469676
2	CXCR2	0	2	1	0.365288530688216
12	MFSD5	0	2	1	0.365292613759902
24	MFSD5	0	2	1	0.365292613759902
2	CDK5RAP3	0	3	0.57535603809672	0.365295806354913
8	LSG1	1	5	1	0.365303899273948
8	EPDR1	0	3	0.57535603809672	0.365305814275762
14	GPR98	4	6	0.284421057999965	0.365308365273918
6	SLC22A15	0	3	0.562749700440216	0.365311454366712
3	PTGR1	0	2	1	0.365311845121558
9	PTGR1	0	2	1	0.365311845121558
21	FAM187A	0	2	1	0.36531686615376
9	FAM187A	0	2	1	0.36531686615376
23	CYP1B1	0	4	0.577251770069503	0.365319257849134
11	ERO1LB	0	2	1	0.365326732547579
13	RAB11FIP4	0	2	0.511272541389285	0.365328408912842
16	RAB11FIP4	0	2	0.511272541389285	0.365328408912842
19	RAB11FIP4	0	2	0.511272541389285	0.365328408912842
22	RAB11FIP4	0	2	0.511272541389285	0.365328408912842
12	ZNF385A	0	3	0.562749700440216	0.365328796315903
6	ZNF385A	0	3	0.562749700440216	0.365328796315903
11	POC1A	0	2	1	0.365334990975473
5	POC1A	0	2	1	0.365334990975473
15	MAN2A2	0	2	1	0.365335455148346
18	MAN2A2	0	2	1	0.365335455148346
6	MAN2A2	0	2	1	0.365335455148346
24	TMEM194A	0	3	0.562749700440216	0.365349700699005
14	SERGEF	0	4	0.577251770069503	0.365356266444401
17	SERGEF	0	4	0.577251770069503	0.365356266444401
23	SERGEF	0	4	0.577251770069503	0.365356266444401
4	PI4KB	0	3	0.266908812083928	0.365358542381871
20	ASXL2	0	3	0.57535603809672	0.365362011254688
23	ASXL2	0	3	0.57535603809672	0.365362011254688
12	ATP13A3	0	2	1	0.365369923824259
24	ATP13A3	0	2	1	0.365369923824259
12	ST3GAL2	0	3	0.562749700440216	0.365370034054203
10	ANP32A	2	0	0.179175789594986	0.365371530097773
4	ANP32A	2	0	0.179175789594986	0.365371530097773
20	KRT37	0	3	0.57535603809672	0.365375409578125
21	HNF4A	0	3	0.562749700440216	0.365378418390585
21	EHD4	0	3	0.562749700440216	0.365382569368139
24	EHD4	0	3	0.562749700440216	0.365382569368139
4	CCDC33	1	2	1	0.365383021860213
11	ATP6V1C1	0	2	1	0.36538441700629
5	ATP6V1C1	0	2	1	0.36538441700629
2	GIT2	1	4	1	0.365386122480342
17	INTS4	2	0	0.0641098374585967	0.365386276445886
5	INTS4	2	0	0.0641098374585967	0.365386276445886
12	COG2	0	3	0.562749700440216	0.365388361068233
3	TNPO2	0	2	1	0.36538955857953
21	GALNT4	0	3	0.562749700440216	0.365401594069052
24	GALNT4	0	3	0.562749700440216	0.365401594069052
8	RAPGEF5	4	13	1	0.365401742133566
2	SH2D5	0	2	1	0.365404409577624
11	DLAT	0	3	0.57535603809672	0.365407159948212
7	CCDC171	12	15	0.845742214164383	0.365407508537841
15	ZCCHC14	0	3	0.562749700440216	0.365412444860994
18	ZCCHC14	0	3	0.562749700440216	0.365412444860994
21	ZCCHC14	0	3	0.562749700440216	0.365412444860994
24	ZCCHC14	0	3	0.562749700440216	0.365412444860994
8	ZBTB24	0	3	0.57535603809672	0.365413782170545
2	GOSR2	2	5	1	0.365416373580133
9	MFAP1	0	2	1	0.36541767222836
12	C11orf70	0	3	0.562749700440216	0.365421588702571
21	C11orf70	0	3	0.562749700440216	0.365421588702571
24	C11orf70	0	3	0.562749700440216	0.365421588702571
3	C7	0	1	1	0.365422075683924
9	ELL3	0	2	1	0.365423291228622
9	KIF1B	3	10	1	0.365431166376511
15	TRIM6	0	2	1	0.365437197686675
18	TRIM6	0	2	1	0.365437197686675
3	TRIM6	0	2	1	0.365437197686675
6	TRIM6	0	2	1	0.365437197686675
20	UNC93B1	0	3	0.57535603809672	0.365441224992559
21	RASD2	0	3	0.562749700440216	0.365455210326814
24	RASD2	0	3	0.562749700440216	0.365455210326814
12	RTN3	0	3	0.562749700440216	0.365461447095617
6	RTN3	0	3	0.562749700440216	0.365461447095617
8	C11orf63	0	4	0.577251770069503	0.365462486206824
12	ARFIP2	0	2	1	0.365465585302264
3	ARFIP2	0	2	1	0.365465585302264
6	ARFIP2	0	2	1	0.365465585302264
9	ARFIP2	0	2	1	0.365465585302264
6	SS18	0	2	1	0.365469706823154
23	FLRT2	0	3	0.57535603809672	0.365470345078653
11	TPH2	1	4	1	0.365474596696537
5	TPH2	1	4	1	0.365474596696537
9	DLGAP4	3	14	0.422512512221257	0.365474902806121
6	STEAP3	0	1	1	0.365475460473742
7	RPRD2	5	11	0.450392889015845	0.365479715602945
14	ENPP4	0	2	1	0.365480511878419
2	ENPP4	0	2	1	0.365480511878419
20	MFRP	0	3	0.57535603809672	0.365485807924807
23	MFRP	0	3	0.57535603809672	0.365485807924807
1	RNF43	4	4	0.728322988144495	0.365492578351182
2	FHL2	0	3	0.57535603809672	0.365494049613978
21	ALOX5	0	3	0.562749700440216	0.365497129299429
24	ALOX5	0	3	0.562749700440216	0.365497129299429
19	CPO	0	2	0.511272541389285	0.365497703238902
22	CPO	0	2	0.511272541389285	0.365497703238902
15	ATP13A3	0	2	1	0.365499234134482
9	LRRC73	0	1	1	0.365500186221105
10	PIGF	2	0	0.179175789594986	0.365500684024692
19	PIGF	2	0	0.179175789594986	0.365500684024692
22	PIGF	2	0	0.179175789594986	0.365500684024692
7	PIGF	3	0	0.0757102518856612	0.365500684024692
11	TMED1	0	2	1	0.365501219643807
18	C10orf71	0	3	0.562749700440216	0.365502389280492
6	C10orf71	0	3	0.562749700440216	0.365502389280492
12	FAM49A	0	3	0.562749700440216	0.365504436723899
21	TMEM160	0	2	1	0.365513706147261
9	MTMR9	0	3	0.562749700440216	0.365517437672107
19	SDK2	4	9	0.574369772312397	0.365519919816639
6	MYO1D	0	7	0.200834473918747	0.365528569976978
13	SEPT8	2	0	0.179175789594986	0.365530923974946
16	SEPT8	2	0	0.179175789594986	0.365530923974946
3	CCDC124	0	3	0.562749700440216	0.365535147847046
9	CCDC124	0	3	0.562749700440216	0.365535147847046
3	PHACTR3	4	13	0.790689246738342	0.365539076945865
8	CTU2	0	2	1	0.365547147932592
3	DZIP1L	0	3	0.562749700440216	0.36554778385763
2	SH2D1A	0	4	0.577251770069503	0.365548441353702
8	SH2D1A	0	4	0.577251770069503	0.365548441353702
21	LRRK2	2	8	0.733559364394733	0.365558535144641
11	DDX25	0	3	0.57535603809672	0.365567666620939
23	DDX25	0	3	0.57535603809672	0.365567666620939
26	RNF213	0	3	0.57535603809672	0.36556894967987
1	IGDCC3	8	8	0.613651745793101	0.365583349899862
1	CCDC61	3	0	0.0757102518856612	0.365589175199355
6	AP1G2	0	1	1	0.365591750620801
2	POU2F3	1	4	1	0.365593695497081
8	POU2F3	1	4	1	0.365593695497081
2	DOCK2	6	14	0.60843897000694	0.365594338356925
9	SCRT2	0	2	1	0.365594549698963
24	DNAH1	1	7	0.452694781504523	0.365597207398514
9	MFAP5	0	2	1	0.365600799212538
12	MBOAT1	1	2	1	0.365601839485033
21	MBOAT1	0	2	1	0.365601839485033
24	MBOAT1	0	2	1	0.365601839485033
11	RABEP2	0	3	0.57535603809672	0.365604371874404
11	TUBA3E	0	3	0.57535603809672	0.365606370063476
20	TUBA3E	0	3	0.57535603809672	0.365606370063476
23	TUBA3E	0	3	0.57535603809672	0.365606370063476
8	TUBA3E	0	3	0.57535603809672	0.365606370063476
3	TMEM196	0	4	0.581964343829231	0.365608323098161
9	TMEM196	0	4	0.581964343829231	0.365608323098161
21	TANK	0	2	1	0.365612793073907
8	ST8SIA3	0	1	1	0.365617140734054
20	SLC6A8	0	1	1	0.36561802033122
23	SLC6A8	0	1	1	0.36561802033122
11	DGKQ	0	3	0.57535603809672	0.365620000276734
23	DGKQ	0	3	0.57535603809672	0.365620000276734
24	ADCY9	0	2	1	0.365624934004591
11	NSD1	1	6	0.685835403907235	0.365646112085036
24	KIAA1462	0	3	0.562749700440216	0.365647688410062
20	GRM3	0	4	0.577251770069503	0.365649765309089
23	GRM3	0	4	0.577251770069503	0.365649765309089
21	GAPVD1	2	3	0.625472346671038	0.365649776140878
24	GAPVD1	2	3	0.625472346671038	0.365649776140878
21	CYFIP2	0	3	0.562749700440216	0.365660933610481
24	CYFIP2	0	3	0.562749700440216	0.365660933610481
15	NPHS2	0	2	1	0.36566721376442
3	NPHS2	0	2	1	0.36566721376442
8	CACNB2	1	14	0.133207152090954	0.365667262779833
11	IL21R	0	2	1	0.365668745463946
8	TUBGCP2	0	3	0.57535603809672	0.365680767151644
12	PICALM	0	2	1	0.36568096335016
6	PICALM	0	2	1	0.36568096335016
8	OSCP1	0	4	0.577251770069503	0.365691074446609
20	MOB3A	1	3	1	0.36569537241299
8	MOB3A	1	4	1	0.36569537241299
11	FUZ	2	0	0.0641098374585967	0.365697108221809
5	FUZ	2	0	0.0641098374585967	0.365697108221809
3	SOX21	0	6	0.192146475055282	0.365700807467494
11	TYRP1	0	3	0.57535603809672	0.365702785547972
20	TYRP1	0	3	0.57535603809672	0.365702785547972
23	TYRP1	0	3	0.57535603809672	0.365702785547972
8	TYRP1	0	3	0.57535603809672	0.365702785547972
2	CCNL1	1	4	1	0.365704689217508
2	BHLHE41	0	2	1	0.365706014468267
23	FAM184A	0	2	1	0.365708083180809
13	SLC22A16	0	2	0.511272541389285	0.365708184179833
16	SLC22A16	0	2	0.511272541389285	0.365708184179833
25	SLC22A16	0	2	0.511272541389285	0.365708184179833
12	CRHR1	2	8	0.733559364394733	0.365713781551024
3	CRHR1	7	11	0.302280275096366	0.365713781551024
6	CRHR1	2	8	0.733559364394733	0.365713781551024
9	CRHR1	7	11	0.302280275096366	0.365713781551024
3	CDX1	0	3	0.562749700440216	0.365714751346374
12	ARHGEF2	1	7	0.452694781504523	0.365718456800786
8	TUBGCP3	0	2	1	0.365726330951157
3	SFXN1	0	3	0.562749700440216	0.365732883450538
9	SFXN1	0	3	0.562749700440216	0.365732883450538
9	RET	1	8	0.458271854613034	0.365737237603936
8	PPDPF	0	3	0.57535603809672	0.365738245013532
15	USP5	0	1	1	0.365739396768841
18	USP5	0	1	1	0.365739396768841
3	USP5	1	3	1	0.365739396768841
6	USP5	1	3	1	0.365739396768841
15	ARPP21	0	2	1	0.365740790575243
18	ARPP21	0	2	1	0.365740790575243
24	ARPP21	0	2	1	0.365740790575243
13	NPR1	0	2	0.511272541389285	0.365740869824301
16	NPR1	0	2	0.511272541389285	0.365740869824301
1	NPR1	0	2	0.511272541389285	0.365740869824301
4	NPR1	0	2	0.511272541389285	0.365740869824301
5	GLTSCR1L	0	3	0.57535603809672	0.365752446940426
8	SYNJ2	1	8	0.461891559693263	0.365755013406997
11	OR12D3	0	2	1	0.365758687205638
20	OR12D3	0	2	1	0.365758687205638
23	OR12D3	0	2	1	0.365758687205638
8	OR12D3	0	2	1	0.365758687205638
21	STC2	0	3	0.562749700440216	0.365761301096419
24	STC2	0	3	0.562749700440216	0.365761301096419
8	PRDX1	0	2	1	0.365767354081211
22	FAM26E	0	2	0.511272541389285	0.365768666672049
2	AK9	0	3	0.57535603809672	0.365779345676172
21	ZNF217	2	3	0.625472346671038	0.365782665186999
2	PLTP	0	3	0.57535603809672	0.365790682296045
10	LCE6A	0	2	0.511272541389285	0.365803352266294
1	LCE6A	0	2	0.511272541389285	0.365803352266294
4	LCE6A	0	2	0.511272541389285	0.365803352266294
7	LCE6A	0	2	0.511272541389285	0.365803352266294
8	CROCC	1	9	0.466080094794487	0.365805637860531
21	MDGA2	0	3	0.562749700440216	0.365805663490291
24	MDGA2	0	3	0.562749700440216	0.365805663490291
2	DUOX2	0	4	0.577251770069503	0.36580914178163
5	LOXL2	0	4	0.577251770069503	0.365809538334135
11	ATP2B1	1	10	0.307179891829962	0.365817228267773
15	ARAP3	0	3	0.562749700440216	0.365824034124057
18	ARAP3	0	3	0.562749700440216	0.365824034124057
6	ARAP3	0	3	0.562749700440216	0.365824034124057
12	GPATCH1	0	3	0.562749700440216	0.365824190644564
24	GPATCH1	0	3	0.562749700440216	0.365824190644564
11	FXYD2	0	2	1	0.365827251833042
6	TMEM200B	0	3	0.562749700440216	0.365828123610981
13	TESC	2	0	0.179175789594986	0.365832718048078
19	TESC	2	0	0.179175789594986	0.365832718048078
12	TMEM255A	0	2	1	0.365837008198317
15	TMEM255A	0	2	1	0.365837008198317
18	TMEM255A	0	2	1	0.365837008198317
21	TMEM255A	0	2	1	0.365837008198317
24	TMEM255A	0	2	1	0.365837008198317
6	TMEM255A	0	2	1	0.365837008198317
21	GC	0	1	1	0.365842549678821
11	ZNF594	0	1	1	0.365849896531723
23	ZNF594	0	1	1	0.365849896531723
20	NUCB1	0	2	1	0.365852174749974
23	NUCB1	0	2	1	0.365852174749974
3	CENPC	0	2	1	0.365855887503234
11	TMEM168	0	4	0.577251770069503	0.365865662956846
8	TMEM168	0	5	0.337536991645227	0.365865662956846
21	PODNL1	1	5	1	0.365865780711659
11	GPNMB	0	4	0.577251770069503	0.365867951171647
23	GPNMB	0	4	0.577251770069503	0.365867951171647
11	HNF1B	4	4	0.11790919254466	0.365868494699849
12	SIRT7	0	2	1	0.365870120837624
24	SIRT7	0	2	1	0.365870120837624
27	NLRP3	0	2	1	0.365870511668695
25	FAM186A	2	2	1	0.36587389454285
2	EFCAB13	1	2	1	0.36587455416042
8	EFCAB13	1	2	1	0.36587455416042
3	OAF	0	1	1	0.365876277352461
21	TMEM132B	0	1	1	0.365878985629161
12	CENPT	0	3	0.562749700440216	0.365882113762063
21	CENPT	0	2	1	0.365882113762063
24	CENPT	0	2	1	0.365882113762063
21	IRF9	0	2	1	0.365882333696535
9	IRF9	0	3	0.562749700440216	0.365882333696535
8	PIP4K2C	1	2	1	0.365887602895491
9	TRRAP	1	7	0.452694781504523	0.365889120294418
7	IGF2R	6	11	0.627830116729052	0.365892165723846
24	KIAA1598	0	3	0.562749700440216	0.365902873192212
24	SYCP1	0	1	1	0.365908332124443
21	GGT1	0	2	1	0.365908362561778
24	IQSEC1	0	2	1	0.365910495230591
14	SAMD11	0	4	0.577251770069503	0.365919303842201
17	SAMD11	0	4	0.577251770069503	0.365919303842201
6	PVRL3	0	2	1	0.365919439596698
11	CPNE2	1	3	1	0.365919581858519
5	CPNE2	1	3	1	0.365919581858519
10	PTPRC	4	5	1	0.365921540714339
3	NUDT2	0	2	1	0.365922919323629
12	RANBP6	0	3	0.562749700440216	0.365924731093208
9	RANBP6	0	3	0.562749700440216	0.365924731093208
11	DYNC1LI2	1	4	1	0.365930000759195
10	PGLS	0	2	0.511272541389285	0.365932185253313
1	PGLS	0	2	0.511272541389285	0.365932185253313
4	PGLS	0	2	0.511272541389285	0.365932185253313
7	PGLS	0	2	0.511272541389285	0.365932185253313
8	RNF19A	4	6	0.284421057999965	0.36593391297925
5	SRBD1	0	1	1	0.365937304609902
9	FBXW2	1	2	1	0.365939528794216
12	NUP62	0	2	1	0.365943059194198
24	NUP62	0	2	1	0.365943059194198
8	MPHOSPH10	2	3	0.605592433528531	0.365949559565924
9	SYK	0	3	0.562749700440216	0.36595132050691
9	DNTTIP1	2	2	0.318523005789538	0.365951590834494
1	STARD9	6	14	0.361882012639002	0.365956679735461
9	PHLDA3	1	4	1	0.365957791589133
8	RGS14	0	3	0.57535603809672	0.36595831856908
3	WFDC10B	0	3	0.562749700440216	0.365958655409139
9	WFDC10B	0	3	0.562749700440216	0.365958655409139
12	C21orf2	0	2	1	0.365958685431519
21	C21orf2	0	2	1	0.365958685431519
24	C21orf2	0	2	1	0.365958685431519
9	C21orf2	0	2	1	0.365958685431519
12	BCL7C	0	3	0.562749700440216	0.365958954348089
24	BCL7C	0	3	0.562749700440216	0.365958954348089
10	LRP2BP	2	0	0.179175789594986	0.365960636634238
19	LRP2BP	2	0	0.179175789594986	0.365960636634238
22	LRP2BP	2	0	0.179175789594986	0.365960636634238
7	LRP2BP	2	0	0.179175789594986	0.365960636634238
11	ATCAY	0	2	1	0.36596513105237
8	ATCAY	0	2	1	0.36596513105237
11	CUZD1	0	3	0.57535603809672	0.365966618858271
20	CUZD1	0	3	0.57535603809672	0.365966618858271
23	CUZD1	0	3	0.57535603809672	0.365966618858271
8	CUZD1	0	3	0.57535603809672	0.365966618858271
20	AMOTL1	1	8	0.461891559693263	0.365968281412452
23	AMOTL1	1	8	0.461891559693263	0.365968281412452
21	ZDHHC8	0	2	1	0.36597330337923
24	ZDHHC8	0	2	1	0.36597330337923
11	SLC39A11	1	3	1	0.365978745359574
5	SLC39A11	1	3	1	0.365978745359574
12	TXNRD3	0	3	0.562749700440216	0.365982447650781
6	TXNRD3	0	3	0.562749700440216	0.365982447650781
8	ASS1	2	11	0.533901420393631	0.365983006610754
12	TMEM204	0	1	1	0.365983156477413
21	TMEM204	0	1	1	0.365983156477413
24	TMEM204	0	1	1	0.365983156477413
9	TMEM204	0	1	1	0.365983156477413
8	WBP1L	1	9	0.466080094794487	0.365990704917969
2	TRIM23	0	1	1	0.365991227273612
14	BAI3	0	2	1	0.365991784385645
19	ATP2A2	0	2	0.511272541389285	0.36599256435321
22	ATP2A2	0	2	0.511272541389285	0.36599256435321
19	BRWD1	6	6	0.770482436122896	0.365997629635492
2	LONRF2	0	4	0.577251770069503	0.366006034330148
23	FGD6	0	4	0.577251770069503	0.366012985918942
12	CSRP2	0	3	0.562749700440216	0.366015052233385
12	ATG14	0	1	1	0.366024305114001
18	ATG14	0	1	1	0.366024305114001
24	ATG14	0	1	1	0.366024305114001
6	ATG14	0	1	1	0.366024305114001
6	CACNG4	1	2	1	0.366027839967597
14	SLIT2	0	3	0.57535603809672	0.366032289345237
17	SLIT2	0	3	0.57535603809672	0.366032289345237
3	C10orf128	0	2	1	0.366032619181206
3	GRSF1	0	1	1	0.366035450687295
4	GABBR1	0	2	0.511272541389285	0.366036813142465
15	PKN2	0	3	0.562749700440216	0.366038497242787
18	PKN2	0	3	0.562749700440216	0.366038497242787
2	USP10	0	3	0.57535603809672	0.366038882092879
14	DSCAM	0	4	0.577251770069503	0.366041558475587
17	DSCAM	0	4	0.577251770069503	0.366041558475587
8	TMEM231	0	1	1	0.366043494472945
12	FAM83G	0	2	1	0.366047307535403
24	FAM83G	0	2	1	0.366047307535403
6	PPIE	0	2	1	0.366055486325397
21	ARHGEF7	0	1	1	0.366058574443064
2	GCA	0	1	1	0.366062948090393
11	LETM1	0	3	0.57535603809672	0.366066701762502
20	LETM1	0	3	0.57535603809672	0.366066701762502
23	LETM1	0	3	0.57535603809672	0.366066701762502
9	PLBD2	0	3	0.562749700440216	0.366071265896539
16	PCIF1	0	2	0.511272541389285	0.366073989827782
2	SERPINA12	0	3	0.57535603809672	0.366074886400372
8	SERPINA12	0	3	0.57535603809672	0.366074886400372
11	MAGEL2	0	2	1	0.366075111050205
8	MAGEL2	0	2	1	0.366075111050205
8	NT5DC3	0	4	0.577251770069503	0.366075237539058
12	NPTX2	0	2	1	0.366080021236648
21	NPTX2	0	2	1	0.366080021236648
24	NPTX2	0	2	1	0.366080021236648
7	DYNC1LI2	3	6	0.740896275457877	0.366085637757095
18	DAPK1	0	1	1	0.366094130963901
15	EDIL3	0	3	0.562749700440216	0.366103580776771
18	EDIL3	0	3	0.562749700440216	0.366103580776771
21	EDIL3	0	3	0.562749700440216	0.366103580776771
24	EDIL3	0	3	0.562749700440216	0.366103580776771
8	NR1D1	0	4	0.577251770069503	0.366103699201684
2	FBXO33	0	2	1	0.366107475003978
11	GIT2	1	3	1	0.366112256158333
23	GIT2	0	3	0.57535603809672	0.366112256158333
11	TP73	0	4	0.577251770069503	0.366113088252505
23	TP73	0	4	0.577251770069503	0.366113088252505
1	C12orf43	2	0	0.179175789594986	0.366113554048764
8	AVIL	0	2	1	0.366114323654093
12	KBTBD11	0	3	0.562749700440216	0.366117722475948
24	KBTBD11	0	3	0.562749700440216	0.366117722475948
11	FNDC7	0	3	0.57535603809672	0.366129452006073
2	FOLH1	0	2	1	0.366134201651939
8	FOLH1	0	2	1	0.366134201651939
8	NFIC	2	8	1	0.366143859307748
3	KCNK7	0	1	1	0.366146044733785
20	LRRC55	0	2	1	0.366148769661744
23	LRRC55	0	2	1	0.366148769661744
13	NT5E	0	2	0.511272541389285	0.366151652354387
3	HSF2	0	3	0.562749700440216	0.366158254946152
21	ST18	0	1	1	0.366163874186853
18	SIX5	0	2	1	0.366171619969904
6	SIX5	0	2	1	0.366171619969904
15	PPAP2A	0	2	1	0.366176429505065
18	PPAP2A	0	2	1	0.366176429505065
13	KLF11	2	0	0.179175789594986	0.366179222500329
1	KLF11	2	1	0.577305425211903	0.366179222500329
2	CBX2	0	3	0.57535603809672	0.366179332744897
8	ESYT3	0	3	0.57535603809672	0.366186530579085
15	TPRG1L	0	1	1	0.366198839485841
21	TPRG1L	0	1	1	0.366198839485841
3	TPRG1L	0	1	1	0.366198839485841
9	TPRG1L	0	1	1	0.366198839485841
10	PDZD3	2	1	0.577305425211903	0.366212211288323
19	PDZD3	2	1	0.577305425211903	0.366212211288323
22	PDZD3	2	1	0.577305425211903	0.366212211288323
7	PDZD3	2	1	0.577305425211903	0.366212211288323
2	RC3H1	2	2	0.267607233234446	0.366213621911771
11	VGLL2	0	4	0.577251770069503	0.366214465767522
2	CR1L	0	1	1	0.366215704745533
12	BBS2	0	3	0.562749700440216	0.366225881927549
11	PML	0	3	0.57535603809672	0.366230978366883
21	JAKMIP3	0	2	1	0.366235058707567
24	JAKMIP3	0	2	1	0.366235058707567
2	GABRB3	0	4	0.577251770069503	0.366252044182822
8	GABRB3	0	4	0.577251770069503	0.366252044182822
3	TMEM160	0	2	1	0.366259194704115
9	TMEM87A	1	3	1	0.366260047030381
15	GAREML	0	2	1	0.366267459633706
18	GAREML	0	2	1	0.366267459633706
6	GAREML	0	2	1	0.366267459633706
13	ATP13A4	0	2	0.511272541389285	0.366273555319165
16	ATP13A4	0	2	0.511272541389285	0.366273555319165
1	ATP13A4	1	3	0.641747233771329	0.366273555319165
4	ATP13A4	1	2	1	0.366273555319165
11	C6orf118	0	4	0.577251770069503	0.366278302806028
14	C6orf118	0	4	0.577251770069503	0.366278302806028
17	C6orf118	0	4	0.577251770069503	0.366278302806028
20	C6orf118	0	4	0.577251770069503	0.366278302806028
23	C6orf118	0	4	0.577251770069503	0.366278302806028
26	C6orf118	0	4	0.577251770069503	0.366278302806028
2	C6orf118	0	4	0.577251770069503	0.366278302806028
5	C6orf118	0	4	0.577251770069503	0.366278302806028
8	C6orf118	0	4	0.577251770069503	0.366278302806028
3	SYN1	0	3	0.562749700440216	0.366280816349176
2	SPATA2	0	5	0.337536991645227	0.366286404374491
6	PEX14	1	7	0.452694781504523	0.366298141760833
15	DENND1B	0	3	0.562749700440216	0.366305187058372
23	AMFR	0	3	0.57535603809672	0.366308621577804
11	ADAT3	0	2	1	0.366309082613677
23	ADAT3	0	2	1	0.366309082613677
21	ZNF726	0	2	1	0.366312650178194
11	LMAN1L	0	3	0.57535603809672	0.366316478938687
13	RNF169	0	2	0.511272541389285	0.366317682444853
2	PTPN22	0	3	0.57535603809672	0.366329576457135
14	DCAF8	0	3	0.57535603809672	0.366331692024329
17	DCAF8	0	3	0.57535603809672	0.366331692024329
7	KCNH8	7	5	0.379198343853497	0.366331833301064
6	GALNT14	0	3	0.562749700440216	0.366332496752649
9	PRDM15	1	10	0.195328129774272	0.366334388829651
12	ZNF287	0	2	1	0.366335758954442
3	VDAC1	0	2	1	0.366336867893853
20	OTOF	1	8	0.461891559693263	0.366339885970783
3	SERF2	0	7	0.200834473918747	0.36634095938933
6	SERF2	0	3	0.562749700440216	0.36634095938933
21	CEP55	0	3	0.562749700440216	0.366344134477983
9	CEP55	0	3	0.562749700440216	0.366344134477983
24	ADRBK1	0	3	0.562749700440216	0.366346387512767
13	MAN2A1	2	0	0.179175789594986	0.366354568415498
16	MAN2A1	2	0	0.179175789594986	0.366354568415498
7	DENND2A	7	4	0.219503210333404	0.366356075976429
14	NPNT	0	4	0.577251770069503	0.366361509858036
17	NPNT	0	4	0.577251770069503	0.366361509858036
12	ACAT1	0	3	0.562749700440216	0.366363061737764
21	ACAT1	0	3	0.562749700440216	0.366363061737764
24	ACAT1	0	3	0.562749700440216	0.366363061737764
9	C6orf1	0	2	1	0.366363208544924
20	OR52I2	0	2	1	0.366365906357576
8	OR52I2	0	2	1	0.366365906357576
11	PRODH	2	2	0.267607233234446	0.366368213471508
14	PRODH	2	2	0.267607233234446	0.366368213471508
17	PRODH	2	2	0.267607233234446	0.366368213471508
20	PRODH	2	2	0.267607233234446	0.366368213471508
23	PRODH	2	2	0.267607233234446	0.366368213471508
2	PRODH	2	2	0.267607233234446	0.366368213471508
5	PRODH	2	2	0.267607233234446	0.366368213471508
8	PRODH	2	2	0.267607233234446	0.366368213471508
2	SLC3A2	0	3	0.57535603809672	0.366368766378473
12	PIBF1	0	5	0.329438512902039	0.366377768186918
6	CD247	1	2	1	0.366380713223018
21	MAPK9	0	2	1	0.366382901056202
3	THEMIS2	0	2	1	0.366384198559481
15	ITGA2B	0	3	0.562749700440216	0.36638655435909
18	ITGA2B	0	3	0.562749700440216	0.36638655435909
6	ITGA2B	0	3	0.562749700440216	0.36638655435909
3	RELA	0	1	1	0.366389269265322
21	ZNF638	1	7	0.452694781504523	0.366392203281605
12	AIMP2	0	2	1	0.366393464984001
21	AIMP2	0	2	1	0.366393464984001
24	AIMP2	0	2	1	0.366393464984001
2	SPA17	0	2	1	0.36639583737882
8	SPA17	0	2	1	0.36639583737882
1	ILDR2	4	8	0.573983188452674	0.366401406740073
7	ILDR2	4	8	0.573983188452674	0.366401406740073
11	KLC4	0	1	1	0.366401426104563
20	KLC4	0	1	1	0.366401426104563
23	KLC4	0	1	1	0.366401426104563
8	KLC4	0	2	1	0.366401426104563
15	CCDC125	0	2	1	0.366403253903106
8	GFY	0	3	0.57535603809672	0.366407432258272
12	NCAPG2	0	3	0.562749700440216	0.366410988674339
24	NCAPG2	0	3	0.562749700440216	0.366410988674339
11	PHTF2	0	3	0.57535603809672	0.366411793850383
20	PHTF2	0	3	0.57535603809672	0.366411793850383
23	PHTF2	0	3	0.57535603809672	0.366411793850383
5	CRY2	0	3	0.57535603809672	0.366414578453072
21	THOP1	0	2	1	0.366415869452049
24	THOP1	0	2	1	0.366415869452049
20	PLB1	0	3	0.57535603809672	0.366418320181584
23	PLB1	0	3	0.57535603809672	0.366418320181584
12	LAMA1	1	5	1	0.366425115051226
24	LAMA1	1	5	1	0.366425115051226
9	PARD3B	6	13	0.797838070342225	0.366425448579403
20	DUSP4	0	5	0.337536991645227	0.366428847185434
23	DUSP4	0	5	0.337536991645227	0.366428847185434
12	BARX2	0	1	1	0.366430551418111
14	CNGA3	0	2	1	0.366435639938456
13	SYNE3	2	0	0.179175789594986	0.366438962116422
1	SYNE3	2	0	0.179175789594986	0.366438962116422
12	NARS	0	2	1	0.366440433926916
21	NARS	0	2	1	0.366440433926916
24	NARS	0	2	1	0.366440433926916
12	UBQLNL	0	2	1	0.366441561014397
21	UBQLNL	0	2	1	0.366441561014397
24	UBQLNL	0	2	1	0.366441561014397
9	UBQLNL	0	2	1	0.366441561014397
7	PRLR	4	8	0.573983188452674	0.366447698362994
21	SLC44A5	0	3	0.562749700440216	0.366451282024933
24	SLC44A5	0	3	0.562749700440216	0.366451282024933
13	KIAA0430	2	0	0.179175789594986	0.366454707444641
16	KIAA0430	2	0	0.179175789594986	0.366454707444641
22	KIAA0430	2	0	0.179175789594986	0.366454707444641
2	ANKRD2	0	1	1	0.366462390342869
10	ENO4	2	0	0.179175789594986	0.366464554146087
22	ENO4	2	0	0.179175789594986	0.366464554146087
7	SIM1	8	9	0.805926378317946	0.366469649039333
18	POMT1	0	3	0.562749700440216	0.366477733343313
6	POMT1	0	4	0.581964343829231	0.366477733343313
11	CHEK2	0	4	0.577251770069503	0.366478116260791
23	CHEK2	0	4	0.577251770069503	0.366478116260791
1	DBH	0	2	0.511272541389285	0.36647948222792
3	PGA3	0	3	0.562749700440216	0.3664829578632
9	PGA3	0	3	0.562749700440216	0.3664829578632
2	ANXA6	1	8	0.461891559693263	0.366485179661757
12	ZBED4	0	2	1	0.366486014737729
24	ZBED4	0	2	1	0.366486014737729
3	PRDM8	0	3	0.562749700440216	0.366492786885179
11	ATP10A	2	2	0.267607233234446	0.366502277195564
5	ATP10A	2	2	0.267607233234446	0.366502277195564
3	UQCRB	0	1	1	0.366502369774472
9	UQCRB	0	1	1	0.366502369774472
17	MYCBP2	0	2	1	0.366506539403535
6	AMFR	0	3	0.562749700440216	0.366507139517532
12	NPM3	0	3	0.562749700440216	0.366510731942506
6	NPM3	0	3	0.562749700440216	0.366510731942506
20	CCNB2	0	2	1	0.366514863559676
21	C12orf68	0	2	1	0.366515449639915
19	RANGAP1	1	2	1	0.366515598532945
22	RANGAP1	1	2	1	0.366515598532945
2	IRGM	0	1	1	0.366515702417939
23	MPP5	0	2	1	0.366517460004054
3	MBOAT2	0	1	1	0.366522544142069
11	IRF2	0	2	1	0.36653035551282
5	IRF2	0	2	1	0.36653035551282
21	OR51G2	0	2	1	0.366532888972042
9	OR51G2	0	2	1	0.366532888972042
11	GLYCTK	0	4	0.577251770069503	0.366536258984467
23	GLYCTK	0	4	0.577251770069503	0.366536258984467
15	SEMA4F	0	2	1	0.366539060039661
18	SEMA4F	0	2	1	0.366539060039661
6	SEMA4F	0	2	1	0.366539060039661
15	ARRB1	0	3	0.562749700440216	0.366545859605512
18	ARRB1	0	3	0.562749700440216	0.366545859605512
5	GRM4	0	3	0.57535603809672	0.36654646274442
15	POLD1	0	2	1	0.366547222623245
18	POLD1	0	2	1	0.366547222623245
23	PIGV	0	4	0.577251770069503	0.366563787686505
8	C6orf120	0	1	1	0.36657226887338
21	TDRD3	0	2	1	0.366573856325875
24	TDRD3	0	2	1	0.366573856325875
12	CCDC173	0	1	1	0.366576281894922
24	CCDC173	0	1	1	0.366576281894922
9	MAB21L3	0	2	1	0.36659069850419
3	KIAA1024	0	3	0.562749700440216	0.366592032365422
8	GALK1	0	4	0.577251770069503	0.366603271672304
14	ZNF443	0	3	0.57535603809672	0.366604382035237
2	ZNF443	0	3	0.57535603809672	0.366604382035237
19	TLR5	5	3	0.294591020727594	0.366604470723921
7	TLR5	5	3	0.294591020727594	0.366604470723921
11	ZFR2	0	3	0.57535603809672	0.366605480223383
23	ZFR2	0	3	0.57535603809672	0.366605480223383
1	C10orf90	5	4	0.506116574036035	0.366609789545263
2	C17orf96	0	4	0.577251770069503	0.366611865549924
11	ADAD2	0	2	1	0.366612306725469
20	ADAD2	0	2	1	0.366612306725469
23	ADAD2	0	2	1	0.366612306725469
8	ADAD2	0	4	0.577251770069503	0.366612306725469
1	CRTAC1	8	16	0.410417692945657	0.366615758088672
21	SCAMP2	0	2	1	0.366618277921201
24	SCAMP2	0	2	1	0.366618277921201
14	MEOX2	0	2	1	0.366618354023999
17	MEOX2	0	2	1	0.366618354023999
20	MEOX2	0	2	1	0.366618354023999
23	MEOX2	0	2	1	0.366618354023999
8	TM9SF3	0	2	1	0.366624017601156
11	SKI	0	2	1	0.366626120348537
10	TADA1	2	0	0.179175789594986	0.366626582521588
22	TADA1	2	0	0.179175789594986	0.366626582521588
3	TTLL5	3	12	0.575602589698738	0.366634629441507
20	SLC30A4	0	3	0.57535603809672	0.366636433580218
23	SLC30A4	0	3	0.57535603809672	0.366636433580218
9	ZDHHC19	0	2	1	0.366641481474766
9	OR2D3	0	2	1	0.366643042357923
15	TNFRSF1A	0	3	0.562749700440216	0.366643161083382
18	TNFRSF1A	0	3	0.562749700440216	0.366643161083382
21	TNFRSF1A	0	3	0.562749700440216	0.366643161083382
24	TNFRSF1A	0	3	0.562749700440216	0.366643161083382
6	FIS1	0	3	0.562749700440216	0.366645902947542
1	ACTR1B	0	2	0.511272541389285	0.366649775947124
7	ACTR1B	0	2	0.511272541389285	0.366649775947124
13	SLC22A31	2	0	0.179175789594986	0.366659013317735
16	SLC22A31	2	0	0.179175789594986	0.366659013317735
25	SLC22A31	2	0	0.179175789594986	0.366659013317735
4	SLC22A31	2	0	0.179175789594986	0.366659013317735
12	NUB1	0	3	0.562749700440216	0.366659040395569
21	GRIP1	0	3	0.562749700440216	0.366662043483042
24	GRIP1	0	3	0.562749700440216	0.366662043483042
9	ADH1B	0	1	1	0.366663974309862
19	B3GNT2	0	2	0.511272541389285	0.366667885327554
25	THSD7B	0	2	0.511272541389285	0.366674180623281
11	CNOT7	0	3	0.57535603809672	0.366679605097757
10	PPIL1	0	2	0.511272541389285	0.366689894882589
4	PPIL1	0	2	0.511272541389285	0.366689894882589
12	PLA2G2A	0	3	0.562749700440216	0.3666918962553
21	PLA2G2A	0	3	0.562749700440216	0.3666918962553
24	PLA2G2A	0	3	0.562749700440216	0.3666918962553
1	PEX13	0	1	1	0.366702641942402
7	PEX13	0	1	1	0.366702641942402
24	RBFOX2	0	2	1	0.366703074892943
5	CDH4	0	1	1	0.366703704524302
1	KRT33B	0	2	0.511272541389285	0.36671115636869
11	UCK2	0	3	0.57535603809672	0.366711759452989
5	UCK2	0	3	0.57535603809672	0.366711759452989
12	GAL3ST1	0	2	1	0.366714607861738
24	GAL3ST1	0	2	1	0.366714607861738
11	DFNB31	0	3	0.57535603809672	0.366720038325958
21	MYD88	0	2	1	0.366733113152849
5	HYDIN	2	9	0.739108482859996	0.366736645170103
14	NCAPG	0	2	1	0.366738942315163
2	NCAPG	2	2	0.267607233234446	0.366738942315163
8	HMHA1	1	9	0.466080094794487	0.366739715853914
12	APOA1BP	0	2	1	0.366745662638989
21	APOA1BP	0	2	1	0.366745662638989
24	APOA1BP	0	2	1	0.366745662638989
9	APOA1BP	0	2	1	0.366745662638989
3	DAND5	0	3	0.562749700440216	0.366748256843046
9	DAND5	0	3	0.562749700440216	0.366748256843046
21	RNF148	0	2	1	0.366753710694219
9	RNF148	0	2	1	0.366753710694219
11	CA7	1	2	1	0.366755027661279
15	TOP3A	0	3	0.562749700440216	0.366756078379692
3	TOP3A	0	3	0.562749700440216	0.366756078379692
20	SLC26A6	0	2	1	0.366759203702759
23	SLC26A6	0	2	1	0.366759203702759
12	SOCS3	0	3	0.562749700440216	0.366763056495365
9	GABRR1	0	1	1	0.366766518160067
5	NPAS1	0	4	0.577251770069503	0.366770436519216
11	EIF2A	0	3	0.57535603809672	0.366773464502452
20	EIF2A	0	3	0.57535603809672	0.366773464502452
23	EIF2A	0	3	0.57535603809672	0.366773464502452
8	EIF2A	0	3	0.57535603809672	0.366773464502452
11	ZNF665	0	3	0.57535603809672	0.366778256533126
20	ZNF665	0	3	0.57535603809672	0.366778256533126
23	ZNF665	0	3	0.57535603809672	0.366778256533126
8	ZNF665	0	3	0.57535603809672	0.366778256533126
6	TTC21B	0	2	1	0.366779707681508
11	DVL2	0	3	0.57535603809672	0.366783495176325
11	LSP1	0	4	0.577251770069503	0.36678506963041
5	LSP1	0	4	0.577251770069503	0.36678506963041
3	ZNF684	0	2	1	0.366786100684532
15	WAPAL	0	2	1	0.366788994527407
18	WAPAL	0	2	1	0.366788994527407
6	ANAPC10	0	2	1	0.366792209251629
15	SRRT	0	2	1	0.366797770042254
18	SRRT	0	2	1	0.366797770042254
12	RELA	0	2	1	0.366811445741838
24	DDX46	0	3	0.562749700440216	0.366812227129922
1	PTDSS2	2	1	0.577305425211903	0.366812424563666
11	TRIM21	0	4	0.577251770069503	0.366817428743266
23	TRIM21	0	4	0.577251770069503	0.366817428743266
7	ELAVL4	11	7	0.147538177587988	0.36682285710976
3	SIRPB1	0	3	0.562749700440216	0.366823927786426
9	SIRPB1	0	3	0.562749700440216	0.366823927786426
9	PTGS2	0	3	0.562749700440216	0.366827801386922
2	CDKN2A	0	5	0.337536991645227	0.366830541580496
8	CDKN2A	0	5	0.337536991645227	0.366830541580496
12	PPP2R3C	0	2	1	0.366832352330352
24	PPP2R3C	0	2	1	0.366832352330352
3	FBXL19	0	3	0.562749700440216	0.366839710209809
6	NFKB2	0	2	1	0.366843231825211
6	NAB2	0	3	0.562749700440216	0.36684443168326
2	GATA4	0	6	0.346448133142243	0.36685118257548
12	ZBED6	0	3	0.562749700440216	0.366856439075637
24	ZBED6	0	3	0.562749700440216	0.366856439075637
11	EDRF1	0	3	0.57535603809672	0.366856592836351
23	EDRF1	0	3	0.57535603809672	0.366856592836351
11	CHEK1	0	2	1	0.366858622993431
20	CHEK1	0	2	1	0.366858622993431
23	CHEK1	0	2	1	0.366858622993431
8	CHEK1	0	3	0.57535603809672	0.366858622993431
11	ZNF443	0	3	0.57535603809672	0.366860355981348
23	ZNF443	0	3	0.57535603809672	0.366860355981348
11	BCL3	0	1	1	0.366872208506697
8	BCL3	0	1	1	0.366872208506697
27	SETD9	0	3	0.562749700440216	0.366872915502974
9	RPSA	1	2	1	0.36688033740894
12	FRS2	0	2	1	0.366880988530353
6	FRS2	0	2	1	0.366880988530353
20	C2orf40	0	3	0.57535603809672	0.366881206507543
11	EPS8L1	0	3	0.57535603809672	0.366883432227888
23	EPS8L1	0	3	0.57535603809672	0.366883432227888
11	PMEPA1	0	3	0.57535603809672	0.366894309336223
9	PPFIA1	2	8	0.733559364394733	0.366911770918857
8	ASB16	0	2	1	0.366914656415097
6	EPHB6	0	1	1	0.36692006969707
12	C17orf100	0	1	1	0.36692278031768
9	C17orf100	0	1	1	0.36692278031768
12	CDH3	1	3	1	0.366924812359906
6	CDH3	1	3	1	0.366924812359906
21	GAPDH	0	2	1	0.366926821736053
2	C4orf51	0	4	0.577251770069503	0.366931478366914
12	AMN	0	2	1	0.366932980524282
6	AMN	0	2	1	0.366932980524282
2	EXOSC3	0	2	1	0.366933166924783
1	PALB2	0	2	0.511272541389285	0.366937672999599
4	PALB2	0	2	0.511272541389285	0.366937672999599
20	ANKS1A	0	4	0.577251770069503	0.366938817019047
3	FYB	2	7	1	0.366940842028595
8	KLHDC3	1	5	1	0.366946425283975
5	NUMA1	0	3	0.57535603809672	0.366947617382539
6	LONRF2	0	3	0.562749700440216	0.366948629295871
3	SGK2	0	2	1	0.366948977701445
19	ESYT3	0	2	0.511272541389285	0.366949714762155
22	ESYT3	0	2	0.511272541389285	0.366949714762155
9	SIGLEC12	0	3	0.562749700440216	0.366950717472308
11	MSS51	0	3	0.57535603809672	0.366951535064755
20	MSS51	0	3	0.57535603809672	0.366951535064755
23	MSS51	0	3	0.57535603809672	0.366951535064755
20	ZMYM1	0	2	1	0.366953085689642
10	GALNT8	2	5	0.705462609898033	0.366953186773156
12	SLC28A1	0	3	0.562749700440216	0.36695926222461
6	SLC28A1	0	3	0.562749700440216	0.36695926222461
11	FLT3	0	1	1	0.366961535885677
23	FLT3	0	1	1	0.366961535885677
12	USP8	0	3	0.562749700440216	0.36696521007996
5	PIGG	0	3	0.57535603809672	0.366967256362932
14	MAP4K4	0	4	0.577251770069503	0.366970050811776
17	MAP4K4	0	4	0.577251770069503	0.366970050811776
11	CPB1	0	2	1	0.366970618658341
5	CPB1	0	2	1	0.366970618658341
1	SSBP2	4	4	0.728322988144495	0.366971097556784
7	SSBP2	4	4	0.728322988144495	0.366971097556784
2	NT5C3A	0	2	1	0.366973899557226
12	C9orf3	1	8	0.458271854613034	0.366974447112757
11	GPX6	0	2	1	0.366975900627763
23	GPX6	0	2	1	0.366975900627763
12	NOV	0	2	1	0.366975937871561
6	NOV	0	2	1	0.366975937871561
12	DPYSL2	0	4	0.581964343829231	0.366982062431338
20	SMUG1	0	4	0.577251770069503	0.366984310839549
12	ZNF790	0	2	1	0.366986378408571
24	ZNF790	0	2	1	0.366986378408571
12	SCAF11	0	2	1	0.366990644463952
20	PPP4R1	0	4	0.577251770069503	0.366993262229796
23	PPP4R1	0	4	0.577251770069503	0.366993262229796
1	NFIB	21	51	0.0194827594159727	0.366995335775343
8	HEMGN	0	3	0.57535603809672	0.367005194275812
25	DOCK5	0	2	0.511272541389285	0.3670217309621
10	MRPS27	2	6	0.478844472759943	0.367022417187747
5	DCUN1D4	0	4	0.577251770069503	0.36702453740577
8	AMD1	0	4	0.577251770069503	0.367024591032702
3	MXD3	0	3	0.562749700440216	0.367029813933865
9	MXD3	0	3	0.562749700440216	0.367029813933865
8	CHD6	1	5	1	0.367033947848647
9	MICAL2	6	7	0.210595158806908	0.367034517633325
10	TCP10L2	2	0	0.179175789594986	0.367039785567164
19	TCP10L2	2	0	0.179175789594986	0.367039785567164
22	TCP10L2	2	0	0.179175789594986	0.367039785567164
7	TCP10L2	2	0	0.179175789594986	0.367039785567164
11	PRDX6	0	2	1	0.367041583446153
17	PRDX6	0	2	1	0.367041583446153
23	PRDX6	0	2	1	0.367041583446153
5	PRDX6	0	2	1	0.367041583446153
13	MASTL	1	3	0.641747233771329	0.367044380346531
16	MASTL	1	3	0.641747233771329	0.367044380346531
4	MASTL	1	4	0.402912056285548	0.367044380346531
7	TRIOBP	8	8	0.613651745793101	0.367044428053289
2	C14orf132	0	3	0.57535603809672	0.367047392574959
5	SPTBN1	1	10	0.307179891829962	0.367048002743304
11	SGPL1	0	3	0.57535603809672	0.36705018557622
5	SGPL1	0	3	0.57535603809672	0.36705018557622
1	C8orf86	2	0	0.179175789594986	0.367056474570307
7	C8orf86	2	0	0.179175789594986	0.367056474570307
12	PRSS54	0	3	0.562749700440216	0.367061306202942
21	PRSS54	0	3	0.562749700440216	0.367061306202942
24	PRSS54	0	3	0.562749700440216	0.367061306202942
9	PRSS54	0	3	0.562749700440216	0.367061306202942
3	PPID	0	3	0.562749700440216	0.367063464720254
12	CHRNA7	0	2	1	0.367072251154784
21	CHRNA7	0	2	1	0.367072251154784
24	CHRNA7	0	2	1	0.367072251154784
4	CASC10	0	2	0.511272541389285	0.367073560582715
8	TWSG1	0	3	0.57535603809672	0.367081219984814
11	KANSL3	0	2	1	0.367085178093653
20	KANSL3	0	2	1	0.367085178093653
23	KANSL3	0	2	1	0.367085178093653
2	SALL3	0	3	0.57535603809672	0.367085466402684
11	CUTC	0	4	0.577251770069503	0.367089985005597
23	CUTC	0	4	0.577251770069503	0.367089985005597
8	COX4I1	0	1	1	0.367091354364286
9	CTSG	0	3	0.562749700440216	0.36709843965078
11	TANGO2	0	3	0.57535603809672	0.36709929939045
8	NBN	0	2	1	0.367100004568126
12	TMX1	0	2	1	0.367101820998038
24	TMX1	0	2	1	0.367101820998038
2	SEPT10	0	4	0.577251770069503	0.36710748008259
15	FPGS	0	3	0.562749700440216	0.367108667905988
21	FPGS	0	3	0.562749700440216	0.367108667905988
1	TREML4	2	0	0.179175789594986	0.367110635101037
7	TREML4	2	0	0.179175789594986	0.367110635101037
2	REEP5	1	7	0.687244213755184	0.367116027369793
19	PAGR1	0	2	0.511272541389285	0.367116664155144
22	PAGR1	0	2	0.511272541389285	0.367116664155144
18	RAD21L1	0	3	0.562749700440216	0.367122909280605
13	KCNT2	0	2	0.511272541389285	0.36713753590473
16	KCNT2	0	2	0.511272541389285	0.36713753590473
21	NCKAP5L	0	3	0.562749700440216	0.367138596611357
24	NCKAP5L	0	3	0.562749700440216	0.367138596611357
14	C3orf56	0	1	1	0.367148967260775
2	C3orf56	0	1	1	0.367148967260775
8	CTU1	0	2	1	0.367149064054876
2	SLC26A5	0	5	0.337536991645227	0.367152911123549
8	SLC26A5	0	5	0.337536991645227	0.367152911123549
3	ESPN	0	4	0.581964343829231	0.36715465244169
9	AOC1	0	4	0.581964343829231	0.367158524682405
23	RBM15	0	3	0.57535603809672	0.367159425850476
24	MROH5	0	2	1	0.367161703350975
8	AADACL3	0	3	0.57535603809672	0.367163317326648
20	MTRF1	0	2	1	0.367168824487692
8	MTRF1	0	2	1	0.367168824487692
2	IQCB1	0	2	1	0.367173547056452
23	STAU2	0	3	0.57535603809672	0.367180551506521
11	ZFPM1	0	3	0.57535603809672	0.367180806263702
5	ZFPM1	0	3	0.57535603809672	0.367180806263702
17	SYTL2	0	1	1	0.367189413598346
2	PES1	0	4	0.577251770069503	0.367193095710694
11	RAB35	0	4	0.577251770069503	0.367194805388491
5	RAB35	0	4	0.577251770069503	0.367194805388491
20	RBM19	1	7	0.687244213755184	0.36719729884052
11	CSGALNACT2	0	4	0.577251770069503	0.367200809484354
20	CSGALNACT2	0	4	0.577251770069503	0.367200809484354
23	CSGALNACT2	0	4	0.577251770069503	0.367200809484354
8	CSGALNACT2	1	5	1	0.367200809484354
8	GALR1	0	3	0.57535603809672	0.367208612583554
21	GABRG3	0	2	1	0.367221633053962
24	GABRG3	0	2	1	0.367221633053962
24	DDHD1	0	2	1	0.36723064389975
3	GSDMC	0	2	1	0.367233995167278
9	GSDMC	0	2	1	0.367233995167278
21	SLC30A8	0	1	1	0.367242573892435
24	SLC30A8	0	1	1	0.367242573892435
1	GHR	14	12	0.236098051255025	0.367263472406064
16	HAO2	2	0	0.179175789594986	0.367263688182258
4	HAO2	2	0	0.179175789594986	0.367263688182258
14	ANXA13	0	1	1	0.367265547642772
17	ANXA13	0	1	1	0.367265547642772
20	ZNF534	0	3	0.57535603809672	0.367266909912408
8	ZNF534	0	3	0.57535603809672	0.367266909912408
3	MRPS18A	1	6	0.680088161923889	0.367270004001548
9	MRPS18A	1	6	0.680088161923889	0.367270004001548
5	AK8	2	1	0.160024443779039	0.367272709772072
2	SAMD13	1	3	1	0.367275353622022
8	SAMD13	1	3	1	0.367275353622022
12	RHOD	0	3	0.562749700440216	0.367278538933975
6	RHOD	0	3	0.562749700440216	0.367278538933975
11	NAB2	0	4	0.577251770069503	0.367279762743687
2	PTAR1	0	4	0.577251770069503	0.367292143883318
9	C9orf116	0	1	1	0.367299053984742
12	FRMD8	0	1	1	0.367303530995864
12	GCKR	0	3	0.562749700440216	0.367304193644469
24	GCKR	0	3	0.562749700440216	0.367304193644469
14	FRMD6	0	4	0.577251770069503	0.367306055181464
17	FRMD6	0	4	0.577251770069503	0.367306055181464
5	FRMD6	0	4	0.577251770069503	0.367306055181464
24	C8B	0	3	0.562749700440216	0.367306568580831
8	RFWD3	1	2	1	0.367319311633144
8	MS4A14	0	3	0.57535603809672	0.367324739362209
20	CD5	0	2	1	0.367332611304544
23	CD5	0	2	1	0.367332611304544
7	EPB41L4B	12	12	0.532347171016365	0.367336106666101
10	OR52H1	2	0	0.179175789594986	0.367336198609991
19	OR52H1	2	0	0.179175789594986	0.367336198609991
22	OR52H1	2	0	0.179175789594986	0.367336198609991
7	OR52H1	2	0	0.179175789594986	0.367336198609991
22	TMEM150A	2	0	0.179175789594986	0.367336812414995
7	POC5	2	0	0.179175789594986	0.367336812414995
11	ABTB2	4	2	0.0390105118789301	0.367346377002615
9	IL1RAP	1	7	0.452694781504523	0.367348652050676
7	EFNA5	18	34	0.314852359072772	0.367350818397287
6	JOSD1	0	3	0.562749700440216	0.367353403822816
2	AASS	0	3	0.57535603809672	0.367354879379853
12	TBC1D15	0	3	0.562749700440216	0.367356999850334
6	TBC1D15	0	3	0.562749700440216	0.367356999850334
20	POLR2F	0	2	1	0.367363000276254
6	DDX17	0	3	0.562749700440216	0.36736490146605
21	MYNN	0	3	0.562749700440216	0.367365685872106
9	MYNN	0	3	0.562749700440216	0.367365685872106
12	RMND5B	0	3	0.562749700440216	0.367368275623767
15	RMND5B	0	3	0.562749700440216	0.367368275623767
18	RMND5B	0	3	0.562749700440216	0.367368275623767
21	RMND5B	0	3	0.562749700440216	0.367368275623767
24	RMND5B	0	3	0.562749700440216	0.367368275623767
6	RMND5B	0	3	0.562749700440216	0.367368275623767
10	CRB1	4	4	0.728322988144495	0.36736834103939
8	GRIK3	5	19	0.812405871030793	0.36737042468989
21	CAND2	0	2	1	0.367377437865521
9	CAND2	0	2	1	0.367377437865521
19	PGM1	2	2	1	0.367381055196004
22	PGM1	2	2	1	0.367381055196004
11	METTL12	0	2	1	0.367383489100605
23	METTL12	0	2	1	0.367383489100605
21	GORASP1	0	2	1	0.367384219068166
11	PCMT1	0	3	0.57535603809672	0.367386426195156
6	GFOD1	0	2	1	0.367400143539429
20	CHCHD3	0	3	0.57535603809672	0.367404157732147
21	YBX1	0	1	1	0.367406152204836
24	YBX1	0	1	1	0.367406152204836
9	PTS	0	3	0.562749700440216	0.367409918300146
2	MED26	0	2	1	0.367411448811588
8	MED26	0	2	1	0.367411448811588
13	AP3B1	0	2	0.511272541389285	0.367413737954996
2	SEPT2	0	4	0.577251770069503	0.367417907780654
8	SEPT2	0	4	0.577251770069503	0.367417907780654
12	DISC1	0	5	0.329438512902039	0.367419296684025
6	DISC1	0	5	0.329438512902039	0.367419296684025
3	CYB5A	0	2	1	0.367421867696823
9	CYB5A	0	2	1	0.367421867696823
18	TAP1	0	2	1	0.367424529484625
6	TAP1	0	2	1	0.367424529484625
15	ESRP2	0	2	1	0.367425046346929
3	ESRP2	0	2	1	0.367425046346929
14	GTF3C1	0	3	0.57535603809672	0.367425599163961
17	GTF3C1	0	3	0.57535603809672	0.367425599163961
5	GTF3C1	0	3	0.57535603809672	0.367425599163961
20	SLC30A9	0	3	0.57535603809672	0.367433833895705
2	LNX2	0	2	1	0.367438926439549
9	ACKR3	0	2	1	0.367439323139764
2	UNC93B1	0	2	1	0.367445169282723
8	DLX3	0	3	0.57535603809672	0.367451528346826
15	SENP7	0	1	1	0.367454846987595
3	SLC6A15	0	3	0.562749700440216	0.367456208678267
8	LIPF	0	3	0.57535603809672	0.367457118967418
11	MYO3B	1	9	0.466080094794487	0.367457206095274
1	B3GAT3	0	2	0.511272541389285	0.367461127844324
3	ZNF107	0	3	0.562749700440216	0.367465626167655
2	LMF1	0	3	0.57535603809672	0.367469479917224
21	AMN	0	2	1	0.367470569125135
2	ACSM3	0	3	0.57535603809672	0.367474867342996
5	TNFRSF21	0	3	0.57535603809672	0.367475378909069
3	BARX2	1	7	0.452694781504523	0.367477325240471
6	LEMD1	1	4	1	0.367481781563226
24	LRRC16B	0	2	1	0.36748442170758
2	IZUMO2	0	2	1	0.367484623597174
11	EVX2	0	3	0.57535603809672	0.367487707006189
12	EME1	0	4	0.581964343829231	0.367488697157838
21	EME1	0	3	0.562749700440216	0.367488697157838
24	EME1	0	3	0.562749700440216	0.367488697157838
10	IL20RB	0	2	0.511272541389285	0.36749454547332
19	IL20RB	0	2	0.511272541389285	0.36749454547332
22	IL20RB	0	2	0.511272541389285	0.36749454547332
10	MAP4K5	3	2	0.655644970392269	0.367494792943839
4	MAP4K5	3	2	0.655644970392269	0.367494792943839
19	LCE5A	0	2	0.511272541389285	0.367495120583511
2	RHOF	1	2	1	0.367500679155109
8	RHOF	1	2	1	0.367500679155109
12	ZNF518B	0	3	0.562749700440216	0.367501574884226
24	ZNF518B	0	3	0.562749700440216	0.367501574884226
10	BCL2L1	4	5	1	0.367518612152254
4	BCL2L1	4	5	1	0.367518612152254
10	GPR182	0	2	0.511272541389285	0.367519748648301
19	GPR182	0	2	0.511272541389285	0.367519748648301
22	GPR182	0	2	0.511272541389285	0.367519748648301
2	ATF1	0	1	1	0.367520117573863
1	ECT2L	2	0	0.179175789594986	0.367520132001269
4	ECT2L	2	0	0.179175789594986	0.367520132001269
12	LRMP	0	2	1	0.367520203549895
12	SLC35C2	0	2	1	0.367520238003723
15	SPAG17	0	3	0.562749700440216	0.367520917103968
10	HSD17B8	2	0	0.179175789594986	0.367522153962862
19	HSD17B8	2	0	0.179175789594986	0.367522153962862
22	HSD17B8	2	0	0.179175789594986	0.367522153962862
7	HSD17B8	2	0	0.179175789594986	0.367522153962862
21	GDI2	0	3	0.562749700440216	0.367526910673482
27	EHBP1L1	0	3	0.562749700440216	0.367527208601986
11	OXNAD1	0	4	0.577251770069503	0.367529885787761
5	OXNAD1	0	4	0.577251770069503	0.367529885787761
11	NOD1	0	4	0.577251770069503	0.367531389550058
23	NOD1	0	4	0.577251770069503	0.367531389550058
12	ZNF668	0	1	1	0.367538744675479
21	ZNF668	0	1	1	0.367538744675479
24	ZNF668	0	1	1	0.367538744675479
3	ALOX12B	0	4	0.581964343829231	0.367541382960201
3	CLEC3A	0	3	0.562749700440216	0.367544254842869
9	CLEC3A	0	3	0.562749700440216	0.367544254842869
2	MDC1	0	4	0.577251770069503	0.367548732394544
20	NBPF3	0	1	1	0.367553582778935
8	NBPF3	0	1	1	0.367553582778935
10	GCNT2	2	0	0.179175789594986	0.367560915736785
2	TRIM7	0	5	0.337536991645227	0.367570227052397
15	TIMELESS	0	2	1	0.367571914065812
18	TIMELESS	0	2	1	0.367571914065812
3	TIMELESS	0	2	1	0.367571914065812
6	TIMELESS	0	2	1	0.367571914065812
8	MB21D1	0	2	1	0.367572493548875
5	CA8	0	3	0.57535603809672	0.367583213804853
2	USF2	0	3	0.57535603809672	0.367589204501416
11	ACAP1	1	2	1	0.367592865005347
20	ACAP1	0	2	1	0.367592865005347
23	ACAP1	0	2	1	0.367592865005347
8	ACAP1	1	2	1	0.367592865005347
24	ZNF536	0	3	0.562749700440216	0.367597046697702
21	ST7L	0	3	0.562749700440216	0.367601154832551
24	ST7L	0	3	0.562749700440216	0.367601154832551
19	GRIK1	2	1	0.577305425211903	0.367602217915649
3	DNAJB6	1	6	0.680088161923889	0.367625298320505
19	TXK	0	2	0.511272541389285	0.367626550948827
8	HOXD8	0	3	0.57535603809672	0.367636671489036
6	IPO13	0	2	1	0.36763815361239
3	C19orf47	0	3	0.562749700440216	0.367643375491564
6	LAMB3	0	1	1	0.367643483071562
15	UTF1	0	1	1	0.367657140811202
8	LAPTM4A	0	2	1	0.367660478631949
8	CCDC88A	7	16	0.627316135645759	0.367671336431786
9	ALOXE3	2	10	0.525719804432074	0.367671678136261
12	BTBD3	0	3	0.562749700440216	0.367673280254114
5	CLASP2	0	3	0.57535603809672	0.367675423295065
15	GPRC5C	0	3	0.562749700440216	0.36768063308686
21	GPRC5C	0	3	0.562749700440216	0.36768063308686
27	GPRC5C	0	3	0.562749700440216	0.36768063308686
4	UBD	0	2	0.511272541389285	0.367683520870581
11	PNPLA7	0	2	1	0.367683639911878
20	PNPLA7	0	2	1	0.367683639911878
23	PNPLA7	0	2	1	0.367683639911878
8	PNPLA7	0	2	1	0.367683639911878
8	PLAT	0	2	1	0.367691873427649
12	TALDO1	0	3	0.562749700440216	0.367692414593633
21	TALDO1	0	3	0.562749700440216	0.367692414593633
24	TALDO1	0	3	0.562749700440216	0.367692414593633
9	TALDO1	0	3	0.562749700440216	0.367692414593633
3	C11orf82	0	1	1	0.367696877378165
9	C11orf82	0	1	1	0.367696877378165
4	GNB1L	2	0	0.179175789594986	0.367696891999588
9	RFC1	1	6	0.680088161923889	0.367703339125973
12	NDRG1	0	3	0.562749700440216	0.367708146718261
2	BOK	0	4	0.577251770069503	0.367716068708434
8	BOK	0	4	0.577251770069503	0.367716068708434
20	NBPF9	0	4	0.577251770069503	0.36771622403454
8	NBPF9	0	4	0.577251770069503	0.36771622403454
21	ATF5	0	2	1	0.367719992365581
24	ATF5	0	2	1	0.367719992365581
14	PRDM13	0	2	1	0.367724654957749
17	PRDM13	0	2	1	0.367724654957749
7	GLDN	7	3	0.106789259562328	0.367726093323425
12	AMY2B	0	2	1	0.367726937872441
24	AMY2B	0	2	1	0.367726937872441
20	GFRA1	0	4	0.577251770069503	0.36773184890176
12	GPR176	0	1	1	0.367732673158288
6	GPR176	0	1	1	0.367732673158288
20	SLC22A16	0	4	0.577251770069503	0.36773278844434
23	SLC22A16	0	4	0.577251770069503	0.36773278844434
12	CCDC97	0	3	0.562749700440216	0.367744812422214
14	MROH2B	0	3	0.57535603809672	0.367747160892206
17	MROH2B	0	3	0.57535603809672	0.367747160892206
11	DPP6	0	4	0.577251770069503	0.367765986839052
21	FGFR3	0	1	1	0.367772608379255
3	AGAP3	2	4	0.678010812325993	0.367775070800518
15	NUMA1	0	3	0.562749700440216	0.367779155692975
18	NUMA1	0	3	0.562749700440216	0.367779155692975
12	YPEL3	0	1	1	0.36778251736733
9	YPEL3	0	1	1	0.36778251736733
8	ZNF454	0	4	0.577251770069503	0.367783950632862
2	NXPH4	2	1	0.160024443779039	0.367789186901466
21	ZFHX3	10	14	0.167589656002837	0.367806282398488
2	PAQR9	1	5	1	0.367807116953344
8	PAQR9	1	5	1	0.367807116953344
21	PTK2B	0	2	1	0.367808165350687
24	PTK2B	0	2	1	0.367808165350687
11	ADO	1	3	1	0.367813860018762
5	ADO	1	3	1	0.367813860018762
11	PREPL	0	2	1	0.367815453408248
10	SLC50A1	2	0	0.179175789594986	0.367816956389986
13	SLC50A1	2	0	0.179175789594986	0.367816956389986
16	SLC50A1	2	0	0.179175789594986	0.367816956389986
19	SLC50A1	2	0	0.179175789594986	0.367816956389986
1	SLC50A1	2	0	0.179175789594986	0.367816956389986
22	SLC50A1	2	0	0.179175789594986	0.367816956389986
4	SLC50A1	2	0	0.179175789594986	0.367816956389986
7	SLC50A1	2	0	0.179175789594986	0.367816956389986
19	NTF3	2	0	0.179175789594986	0.367818758936871
22	NTF3	2	0	0.179175789594986	0.367818758936871
10	AUNIP	0	2	0.511272541389285	0.367827641420005
22	AUNIP	0	2	0.511272541389285	0.367827641420005
11	SF3B1	0	1	1	0.367828416190841
20	SF3B1	0	1	1	0.367828416190841
23	SF3B1	0	1	1	0.367828416190841
21	UBQLN4	0	2	1	0.367841213049355
11	SLC45A4	0	4	0.577251770069503	0.367843348138541
8	SLC45A4	1	4	1	0.367843348138541
5	TRIO	3	13	0.772918899728388	0.367849731561477
9	FERD3L	0	2	1	0.367854064391455
13	DOPEY1	2	6	0.478844472759943	0.367859939235132
16	DOPEY1	2	6	0.478844472759943	0.367859939235132
4	DOPEY1	2	6	0.478844472759943	0.367859939235132
2	CBX1	0	2	1	0.367862865569095
8	CBX1	0	2	1	0.367862865569095
20	MERTK	0	3	0.57535603809672	0.367864603077466
23	MERTK	0	3	0.57535603809672	0.367864603077466
11	AMOTL1	1	9	0.466080094794487	0.367869106719685
21	ACSL6	0	1	1	0.367869307041689
24	ACSL6	0	1	1	0.367869307041689
2	CSNK1D	1	4	1	0.367875830131617
20	ARMC10	0	4	0.577251770069503	0.36787782362667
10	VSTM2A	2	0	0.179175789594986	0.367893550987505
4	VSTM2A	2	0	0.179175789594986	0.367893550987505
2	RINL	0	4	0.577251770069503	0.367898534456207
5	RINL	0	3	0.57535603809672	0.367898534456207
11	SEC24C	0	5	0.337536991645227	0.367902153613695
8	ZNF283	0	2	1	0.367906942019783
9	MRPS9	0	2	1	0.367907280127142
10	PROCR	2	1	0.577305425211903	0.367909696882078
19	PROCR	2	1	0.577305425211903	0.367909696882078
22	PROCR	2	1	0.577305425211903	0.367909696882078
2	MYRIP	1	7	0.687244213755184	0.3679162914274
11	WDR48	0	1	1	0.367918524298726
21	CYLD	0	3	0.562749700440216	0.367923362441668
24	CYLD	0	3	0.562749700440216	0.367923362441668
8	AKNAD1	0	4	0.577251770069503	0.367923959885618
12	TKT	0	3	0.562749700440216	0.367924712736423
21	TKT	0	3	0.562749700440216	0.367924712736423
24	TKT	0	3	0.562749700440216	0.367924712736423
8	MYO1E	6	8	0.132488019404142	0.367931948242764
7	FLII	4	3	0.465393641427958	0.367938870685005
21	CHD3	1	6	0.680088161923889	0.367941859723953
8	AGPAT9	0	1	1	0.367945311606881
11	CRELD1	0	4	0.577251770069503	0.367956989119907
14	CRELD1	0	4	0.577251770069503	0.367956989119907
17	CRELD1	0	4	0.577251770069503	0.367956989119907
23	CRELD1	0	4	0.577251770069503	0.367956989119907
5	CRELD1	0	4	0.577251770069503	0.367956989119907
2	HMBS	0	3	0.57535603809672	0.367957281209108
5	HMBS	0	3	0.57535603809672	0.367957281209108
8	EPHA6	1	10	0.307179891829962	0.367958149864895
2	GRAMD1A	0	3	0.57535603809672	0.3679657812925
11	GPR125	0	2	1	0.367971165656528
20	GPR125	0	2	1	0.367971165656528
23	GPR125	0	2	1	0.367971165656528
12	ART3	0	3	0.562749700440216	0.367973408905731
3	ZNF812	0	1	1	0.367978624390879
20	TRADD	0	3	0.57535603809672	0.367986110967838
23	TRADD	0	3	0.57535603809672	0.367986110967838
15	BCL9L	0	1	1	0.367996291783159
18	BCL9L	0	1	1	0.367996291783159
11	CCND2	1	4	1	0.367999905548245
5	CCND2	1	4	1	0.367999905548245
8	MRS2	0	2	1	0.368003041917044
9	IGSF23	0	3	0.562749700440216	0.368003457741248
11	PXN	0	2	1	0.368005560360939
5	PXN	0	2	1	0.368005560360939
8	RPL7	0	4	0.577251770069503	0.368006566754517
10	ZBTB8A	0	2	0.511272541389285	0.368008429406676
13	ZBTB8A	0	2	0.511272541389285	0.368008429406676
16	ZBTB8A	0	2	0.511272541389285	0.368008429406676
19	ZBTB8A	0	2	0.511272541389285	0.368008429406676
1	ZBTB8A	2	2	1	0.368008429406676
22	ZBTB8A	0	2	0.511272541389285	0.368008429406676
4	ZBTB8A	0	2	0.511272541389285	0.368008429406676
7	ZBTB8A	2	2	1	0.368008429406676
8	PLK3	0	3	0.57535603809672	0.368008815349604
23	NFAT5	0	3	0.57535603809672	0.368011850718222
24	KIAA1671	0	1	1	0.36801640238655
2	PTCHD1	0	3	0.57535603809672	0.368026287545808
11	SLC39A14	0	3	0.57535603809672	0.368034582559132
5	SLC39A14	0	3	0.57535603809672	0.368034582559132
8	CBY3	0	2	1	0.368041127776474
3	SLC22A25	0	1	1	0.368042490001015
8	NSL1	0	3	0.57535603809672	0.368050682094942
3	ATPIF1	0	3	0.562749700440216	0.368052611387253
9	ATPIF1	0	3	0.562749700440216	0.368052611387253
15	AXIN1	0	2	1	0.368053232929983
18	AXIN1	0	2	1	0.368053232929983
3	AXIN1	0	2	1	0.368053232929983
6	AXIN1	0	2	1	0.368053232929983
11	TRPC3	0	2	1	0.36805766713371
5	FXR1	0	2	1	0.368059981392476
2	VDAC2	0	1	1	0.368061237170713
8	VDAC2	0	1	1	0.368061237170713
2	PLEKHA3	0	3	0.57535603809672	0.368070264922804
7	HIST1H2AC	3	4	1	0.368079191100771
10	KCNJ4	2	6	0.478844472759943	0.368084020206787
4	KCNJ4	2	6	0.478844472759943	0.368084020206787
2	ITGB6	2	6	1	0.368090143337627
2	GALNT11	0	3	0.57535603809672	0.368091129462121
2	ADA	0	1	1	0.368097294654674
11	HOOK3	0	3	0.57535603809672	0.368101174189131
23	HOOK3	0	3	0.57535603809672	0.368101174189131
24	ABCG4	0	3	0.562749700440216	0.368102459942548
8	SCARF1	0	3	0.57535603809672	0.368104146620802
17	ZNF226	0	3	0.57535603809672	0.368104574356685
5	ZNF226	0	3	0.57535603809672	0.368104574356685
3	CCKAR	0	3	0.562749700440216	0.368118286656244
21	CAMSAP3	0	2	1	0.368119793061737
24	CAMSAP3	0	2	1	0.368119793061737
8	FUCA2	0	3	0.57535603809672	0.36812116130467
20	ARNTL	0	4	0.577251770069503	0.368127358793729
23	ARNTL	0	4	0.577251770069503	0.368127358793729
8	NMRK1	0	4	0.577251770069503	0.368128983614548
11	CCND1	0	3	0.57535603809672	0.368137843610317
21	CDKN1C	0	2	1	0.36814023208707
8	FXN	0	2	1	0.368143980932809
19	RNF217	1	2	1	0.368147658682284
22	RNF217	1	2	1	0.368147658682284
2	RBM41	0	3	0.57535603809672	0.368148316657453
8	RBM41	0	3	0.57535603809672	0.368148316657453
6	ISG20	0	1	1	0.368150032751467
3	PIK3R2	0	4	0.581964343829231	0.368151779818704
8	RTN4R	0	5	0.337536991645227	0.368163177148315
20	PDGFD	0	2	1	0.368168241902963
23	PDGFD	0	2	1	0.368168241902963
2	OR9A2	0	3	0.57535603809672	0.368170451352318
8	OR9A2	0	3	0.57535603809672	0.368170451352318
10	ADAMTS7	2	6	0.478844472759943	0.368174534738297
22	ADAMTS7	2	6	0.478844472759943	0.368174534738297
13	CCDC85C	2	0	0.179175789594986	0.368178438464254
16	CCDC85C	2	0	0.179175789594986	0.368178438464254
2	CDK17	1	8	0.461891559693263	0.368178975806176
11	UBA2	0	4	0.577251770069503	0.368184554498634
10	EXOSC3	0	2	0.511272541389285	0.368188131758225
19	EXOSC3	0	2	0.511272541389285	0.368188131758225
22	EXOSC3	0	2	0.511272541389285	0.368188131758225
11	CRHR2	0	4	0.577251770069503	0.368188290319715
17	CRHR2	0	4	0.577251770069503	0.368188290319715
23	CRHR2	0	4	0.577251770069503	0.368188290319715
5	CRHR2	0	4	0.577251770069503	0.368188290319715
12	BEST1	0	2	1	0.368189275962665
24	BEST1	0	2	1	0.368189275962665
3	GPBP1	5	10	0.772889663043123	0.368198978976881
9	GPBP1	5	10	0.772889663043123	0.368198978976881
2	PRKRA	1	5	1	0.368199913365121
8	PRKRA	1	5	1	0.368199913365121
13	C11orf96	2	1	0.577305425211903	0.368210212528817
16	C11orf96	2	1	0.577305425211903	0.368210212528817
5	EWSR1	0	3	0.57535603809672	0.36821594782001
8	CHIT1	0	4	0.577251770069503	0.368227021242229
12	DLC1	9	12	0.145022831028807	0.368234866578698
8	AAR2	0	3	0.57535603809672	0.36824149887521
7	ZC3H11A	3	6	0.740896275457877	0.36824577597589
19	TCTE1	0	2	0.511272541389285	0.368245852426825
22	TCTE1	0	2	0.511272541389285	0.368245852426825
12	SIRT2	0	3	0.562749700440216	0.368246286628826
21	SIRT2	0	3	0.562749700440216	0.368246286628826
24	SIRT2	0	3	0.562749700440216	0.368246286628826
1	ATPAF2	2	0	0.179175789594986	0.368251560084269
7	ATPAF2	2	0	0.179175789594986	0.368251560084269
2	IGFBP3	0	2	1	0.368252212901358
13	GREB1L	0	3	0.266908812083928	0.368254416705064
16	GREB1L	0	3	0.266908812083928	0.368254416705064
12	CCDC71	0	4	0.581964343829231	0.368262151482609
11	FBXO41	0	2	1	0.368264615396932
8	FBN2	7	12	0.285038791352055	0.368264758166089
5	DGKG	4	8	0.512055071807788	0.368271924519023
19	SLC7A6OS	0	2	0.511272541389285	0.368274636548037
7	SLC7A6OS	0	2	0.511272541389285	0.368274636548037
4	CARF	0	2	0.511272541389285	0.368275284434218
11	PAPOLG	0	4	0.577251770069503	0.3682767838705
11	RBM5	0	2	1	0.36827762721979
20	RBM5	0	2	1	0.36827762721979
23	RBM5	0	2	1	0.36827762721979
5	PUM2	0	4	0.577251770069503	0.368280905286046
8	CACNA2D2	3	15	0.584799496880239	0.368284471164272
6	FYB	0	1	1	0.368291795244552
11	NRBP1	0	1	1	0.368297825153683
9	TST	0	3	0.562749700440216	0.368301791294376
10	FAM117B	0	2	0.511272541389285	0.368304016820951
4	FAM117B	0	2	0.511272541389285	0.368304016820951
7	GPT2	2	6	0.478844472759943	0.368305223512313
3	CLDN3	0	3	0.562749700440216	0.368305467353426
9	CLDN3	0	3	0.562749700440216	0.368305467353426
9	TBRG1	3	2	0.140902705528139	0.368312312340223
2	SIMC1	0	4	0.577251770069503	0.368320481224705
2	SKIV2L	0	5	0.337536991645227	0.368322329572031
8	LIPN	0	2	1	0.368338388551408
14	RSF1	0	2	1	0.368341984536402
17	RSF1	0	2	1	0.368341984536402
5	RSF1	0	2	1	0.368341984536402
2	SNX18	0	4	0.577251770069503	0.368345103837234
10	ZNF429	0	2	0.511272541389285	0.368357192005793
22	ZNF429	0	2	0.511272541389285	0.368357192005793
5	ITPKB	0	2	1	0.368359462004171
20	ABI3BP	4	4	0.11790919254466	0.368360639216016
23	ABI3BP	4	4	0.11790919254466	0.368360639216016
15	PGM2L1	0	3	0.562749700440216	0.368363121977612
18	PGM2L1	0	3	0.562749700440216	0.368363121977612
21	PGM2L1	0	3	0.562749700440216	0.368363121977612
24	PGM2L1	0	3	0.562749700440216	0.368363121977612
7	FAM216B	0	2	0.511272541389285	0.368369378756251
11	SSH3	0	3	0.57535603809672	0.368374236582738
20	SSH3	0	3	0.57535603809672	0.368374236582738
23	SSH3	0	3	0.57535603809672	0.368374236582738
3	LMAN1L	1	3	1	0.368375997994182
15	WNK2	0	3	0.562749700440216	0.368377005555948
8	NRGN	0	6	0.346448133142243	0.368387518294768
3	STMN3	0	3	0.562749700440216	0.368389788842055
9	STMN3	0	3	0.562749700440216	0.368389788842055
2	SLC4A3	0	2	1	0.368390322181486
2	ZSWIM2	0	3	0.57535603809672	0.368391783700745
8	ZSWIM2	0	3	0.57535603809672	0.368391783700745
2	CLK3	0	2	1	0.368393120101451
12	RFTN1	1	6	0.680088161923889	0.368399864424147
10	PTGES3	2	1	0.577305425211903	0.368402054003242
22	PTGES3	2	1	0.577305425211903	0.368402054003242
7	PHF20L1	6	6	0.770482436122896	0.368403369160945
21	ZFP1	0	2	1	0.368404349841499
24	ZFP1	0	2	1	0.368404349841499
20	CYGB	2	1	0.160024443779039	0.368407211464083
11	SLC25A46	0	3	0.57535603809672	0.368408417221061
6	PHLPP1	1	9	0.297598073840531	0.368408813269158
11	VPS45	0	3	0.57535603809672	0.368414248212519
20	VPS45	0	3	0.57535603809672	0.368414248212519
23	VPS45	0	3	0.57535603809672	0.368414248212519
11	ZNF433	0	3	0.57535603809672	0.368415269161519
8	ZNF433	0	3	0.57535603809672	0.368415269161519
12	SULT4A1	0	3	0.562749700440216	0.368421807320547
2	EXOC3L4	0	1	1	0.368428976879177
15	SBF1	0	2	1	0.36843120906659
18	SBF1	0	2	1	0.36843120906659
11	FRMPD3	0	6	0.346448133142243	0.368432180223287
23	FRMPD3	0	6	0.346448133142243	0.368432180223287
11	AGBL3	0	2	1	0.368432442474465
20	CMIP	0	3	0.57535603809672	0.368434575930163
8	PHF1	0	2	1	0.36843799083596
5	NFATC4	0	1	1	0.368439251285752
2	FECH	2	2	0.267607233234446	0.368444908279638
14	INADL	0	1	1	0.368449575367513
17	INADL	0	1	1	0.368449575367513
2	TBL1XR1	2	4	0.646886111628899	0.36845066709234
8	TBL1XR1	2	4	0.646886111628899	0.36845066709234
12	SLC6A1	0	3	0.562749700440216	0.368461191854993
3	AMIGO2	0	1	1	0.368466748443204
9	AMIGO2	0	1	1	0.368466748443204
11	KANK4	1	2	1	0.368471112544235
17	DOCK7	0	4	0.577251770069503	0.368476315388015
23	FBRSL1	0	5	0.337536991645227	0.368476524138159
11	NR1H2	0	2	1	0.368478320801961
2	KPNA4	0	3	0.57535603809672	0.368484338450657
11	SLC29A3	0	3	0.57535603809672	0.368489840791978
8	SLC29A3	0	3	0.57535603809672	0.368489840791978
1	VWA5B1	5	3	0.294591020727594	0.368490210633151
11	SETD9	0	4	0.577251770069503	0.368496711935554
14	SETD9	0	4	0.577251770069503	0.368496711935554
17	SETD9	0	4	0.577251770069503	0.368496711935554
20	SETD9	0	4	0.577251770069503	0.368496711935554
23	SETD9	0	4	0.577251770069503	0.368496711935554
5	SETD9	0	4	0.577251770069503	0.368496711935554
11	YIPF1	0	3	0.57535603809672	0.368499334813049
23	YIPF1	0	3	0.57535603809672	0.368499334813049
1	SLC23A2	4	4	0.728322988144495	0.368499521675537
12	FYCO1	0	2	1	0.368503783067724
6	FYCO1	0	2	1	0.368503783067724
12	ZBBX	0	3	0.562749700440216	0.368509010568751
21	ZBBX	0	3	0.562749700440216	0.368509010568751
24	ZBBX	0	3	0.562749700440216	0.368509010568751
9	ZBBX	0	3	0.562749700440216	0.368509010568751
19	NIPBL	4	8	0.573983188452674	0.368510839420323
2	TTC37	1	3	1	0.368514627286331
21	PLCD4	0	2	1	0.368515915701102
24	PLCD4	0	2	1	0.368515915701102
5	BRPF1	0	3	0.57535603809672	0.368517750441942
15	RIN3	0	3	0.562749700440216	0.368524183623359
18	RIN3	0	3	0.562749700440216	0.368524183623359
9	MBD5	1	11	0.195749907996225	0.368525595564482
2	FDXR	0	4	0.577251770069503	0.368528898737905
8	FDXR	0	4	0.577251770069503	0.368528898737905
9	GAS2L2	0	2	1	0.368529810133529
11	MARK3	0	2	1	0.368530923548431
5	DICER1	0	5	0.337536991645227	0.368532918637908
12	SETBP1	4	18	0.346350294673025	0.368533011376442
10	PFDN6	2	1	0.577305425211903	0.36853370368535
19	PFDN6	2	0	0.179175789594986	0.36853370368535
22	PFDN6	2	0	0.179175789594986	0.36853370368535
7	PFDN6	2	2	1	0.36853370368535
7	GLI2	15	13	0.248452184864214	0.36853583559288
9	KIFC3	1	7	0.452694781504523	0.368554284035378
9	PKMYT1	0	3	0.562749700440216	0.368556707920756
2	FNDC3A	3	9	1	0.368559169549651
26	SACS	0	4	0.577251770069503	0.368566557356373
20	FRMD3	0	3	0.57535603809672	0.368567289978669
23	FRMD3	0	3	0.57535603809672	0.368567289978669
11	SCN1B	0	4	0.577251770069503	0.368567319187823
23	SCN1B	0	4	0.577251770069503	0.368567319187823
5	PGM5	0	2	1	0.368586323680091
1	DONSON	2	0	0.179175789594986	0.368586678232215
8	SCG3	0	4	0.577251770069503	0.368587010032947
5	C1orf94	1	4	1	0.368589459984595
11	CYP4F12	0	2	1	0.368590793836024
20	CYP4F12	0	2	1	0.368590793836024
23	CYP4F12	0	2	1	0.368590793836024
7	GRK5	9	11	0.822912936643113	0.368593569276247
20	RFX6	0	4	0.577251770069503	0.368599980212353
23	RFX6	0	4	0.577251770069503	0.368599980212353
10	RSL1D1	2	1	0.577305425211903	0.36860297408138
19	RSL1D1	2	1	0.577305425211903	0.36860297408138
22	RSL1D1	2	1	0.577305425211903	0.36860297408138
12	SMYD4	0	1	1	0.368615794688134
6	SMYD4	0	1	1	0.368615794688134
3	ARPP19	0	2	1	0.368623573891461
9	ARPP19	0	2	1	0.368623573891461
20	MOS	0	4	0.577251770069503	0.368624408100467
8	MOS	0	4	0.577251770069503	0.368624408100467
21	HMX1	1	4	1	0.368624922151772
11	ZDHHC1	0	5	0.337536991645227	0.368627389315964
23	ZDHHC1	0	4	0.577251770069503	0.368627389315964
2	PIDD	0	3	0.57535603809672	0.368628528531115
5	CD55	0	2	1	0.368635437056535
20	METRN	2	1	0.160024443779039	0.368645638890959
8	METRN	2	1	0.160024443779039	0.368645638890959
8	ORAI2	0	3	0.57535603809672	0.368650798100404
9	SUPT7L	0	2	1	0.368655633928727
2	RALGPS2	2	4	0.646886111628899	0.368660842517657
20	NPAS1	0	4	0.577251770069503	0.368673551310442
11	MTMR7	0	3	0.57535603809672	0.368677586146301
20	MTMR7	0	3	0.57535603809672	0.368677586146301
23	MTMR7	0	3	0.57535603809672	0.368677586146301
2	CDKN1C	0	5	0.337536991645227	0.368680495017412
10	TFEC	2	6	0.478844472759943	0.36868153330995
2	INIP	0	2	1	0.368682294663184
8	INIP	0	2	1	0.368682294663184
2	SLC25A31	2	1	0.160024443779039	0.368683821703451
20	ZC3H14	0	3	0.57535603809672	0.368686042731658
11	QKI	0	4	0.577251770069503	0.368692214124509
15	PIBF1	0	2	1	0.368701544715739
18	PIBF1	0	2	1	0.368701544715739
13	ZNF221	2	0	0.179175789594986	0.368705910529811
16	ZNF221	2	0	0.179175789594986	0.368705910529811
1	ZNF221	2	0	0.179175789594986	0.368705910529811
4	ZNF221	2	0	0.179175789594986	0.368705910529811
20	ABCA8	0	1	1	0.368707633333961
11	ENTPD5	0	2	1	0.368707713987907
20	ENTPD5	0	2	1	0.368707713987907
23	ENTPD5	0	2	1	0.368707713987907
14	PNPLA6	1	4	1	0.368740707485221
17	PNPLA6	1	4	1	0.368740707485221
8	GNB1	0	3	0.57535603809672	0.368743230031116
20	DBX2	0	4	0.577251770069503	0.368744461562209
15	CNOT11	0	3	0.562749700440216	0.368752903138247
4	SLC52A3	2	0	0.179175789594986	0.368755174782434
20	PYGO1	0	3	0.57535603809672	0.368761009129946
20	ARSG	0	4	0.577251770069503	0.36876371421445
23	ARSG	0	4	0.577251770069503	0.36876371421445
23	SEPT10	0	2	1	0.368769174882241
13	HPS5	0	2	0.511272541389285	0.368770830486072
16	HPS5	0	2	0.511272541389285	0.368770830486072
2	CLDN18	0	2	1	0.368774766676627
12	MAP2K1	0	3	0.562749700440216	0.368775499322887
23	ACAN	0	4	0.577251770069503	0.368786692869085
21	ARMC7	0	3	0.562749700440216	0.368793143850103
14	KIAA0319L	0	4	0.577251770069503	0.368799619515392
23	C15orf52	0	1	1	0.368803162584236
6	PCGF3	0	1	1	0.368807371901486
1	GPATCH8	4	4	0.728322988144495	0.368809034217096
2	TBC1D7	1	6	0.685835403907235	0.368822434548383
8	TBC1D7	1	6	0.685835403907235	0.368822434548383
6	HNRNPH3	0	2	1	0.368824729246367
8	MATN2	7	11	0.180626293127972	0.368838131295428
2	LMBRD2	0	3	0.57535603809672	0.368841606786334
5	LMBRD2	0	2	1	0.368841606786334
20	CARD11	0	3	0.57535603809672	0.368846512603176
2	PPARG	1	8	0.461891559693263	0.368849006850863
9	NUCKS1	2	10	0.525719804432074	0.368853794009368
21	RBMS2	0	3	0.562749700440216	0.36885482484782
24	RBMS2	0	3	0.562749700440216	0.36885482484782
12	RBPMS2	0	2	1	0.368859373080651
11	ADAM9	0	4	0.577251770069503	0.368865567359395
20	ADAM9	0	4	0.577251770069503	0.368865567359395
23	ADAM9	0	4	0.577251770069503	0.368865567359395
11	PPIG	0	4	0.577251770069503	0.368866232934083
23	PPIG	0	4	0.577251770069503	0.368866232934083
12	MORC1	0	3	0.562749700440216	0.368874119706457
21	MORC1	0	3	0.562749700440216	0.368874119706457
24	MORC1	0	3	0.562749700440216	0.368874119706457
9	TM4SF5	0	3	0.562749700440216	0.368877999738519
11	MOV10L1	0	3	0.57535603809672	0.368884033837214
23	MOV10L1	0	3	0.57535603809672	0.368884033837214
23	ATF7IP	0	4	0.577251770069503	0.36888826255704
11	SCTR	0	3	0.57535603809672	0.36889358170605
20	SCTR	0	3	0.57535603809672	0.36889358170605
23	SCTR	0	3	0.57535603809672	0.36889358170605
20	LPHN3	0	1	1	0.368893859836169
15	FANCI	0	2	1	0.36889715241307
18	FANCI	0	2	1	0.36889715241307
6	FANCI	0	2	1	0.36889715241307
11	LARS	2	1	0.160024443779039	0.368898378676833
20	LARS	2	1	0.160024443779039	0.368898378676833
23	LARS	2	1	0.160024443779039	0.368898378676833
23	TTC24	0	3	0.57535603809672	0.368900189141286
7	SLC11A2	8	8	0.613651745793101	0.368900596532803
8	ZBTB34	0	2	1	0.368903477339203
2	CCNYL1	2	3	0.605592433528531	0.368905254177933
8	CCNYL1	2	3	0.605592433528531	0.368905254177933
24	ARFGAP3	0	2	1	0.368914754151663
19	EIF5B	5	12	0.329921386810392	0.36891653003908
8	MAVS	0	3	0.57535603809672	0.368916807385403
11	EIF3B	0	3	0.57535603809672	0.368916884897743
20	EIF3B	0	3	0.57535603809672	0.368916884897743
23	EIF3B	0	3	0.57535603809672	0.368916884897743
24	LTBP1	1	6	0.680088161923889	0.368917131123317
2	SPTB	7	12	0.285038791352055	0.368919474724248
2	TANGO6	2	13	0.378775699418095	0.368921409331553
24	SH3TC2	0	3	0.562749700440216	0.368924880346007
9	SMARCA1	0	2	1	0.368933789377113
2	UNC13D	0	3	0.57535603809672	0.368941834687953
1	PAK3	2	6	0.478844472759943	0.368944535583094
7	PAK3	2	6	0.478844472759943	0.368944535583094
3	FUT8	0	3	0.562749700440216	0.368945635054007
8	C7orf72	0	4	0.577251770069503	0.368952124148167
2	PAK1IP1	0	4	0.577251770069503	0.368955678843045
8	PAK1IP1	0	4	0.577251770069503	0.368955678843045
12	ALG3	0	3	0.562749700440216	0.368957634545678
24	ALG3	0	3	0.562749700440216	0.368957634545678
11	EXD3	0	1	1	0.368957943905115
21	PSAPL1	0	2	1	0.368958821366018
12	UQCRFS1	0	2	1	0.368958956669486
21	UQCRFS1	0	2	1	0.368958956669486
24	UQCRFS1	0	2	1	0.368958956669486
21	CEP85L	0	3	0.562749700440216	0.368971498169486
24	CEP85L	0	3	0.562749700440216	0.368971498169486
7	KIAA0513	5	3	0.294591020727594	0.368976221901072
21	CNKSR3	0	2	1	0.368977151867595
24	CNKSR3	0	2	1	0.368977151867595
9	LRRIQ1	1	7	0.452694781504523	0.368980354482384
19	ZNF541	5	3	0.294591020727594	0.368986011357213
12	SRPRB	0	2	1	0.368986569459088
15	SMTNL2	0	2	1	0.368987065015209
18	SMTNL2	0	2	1	0.368987065015209
6	SMTNL2	0	2	1	0.368987065015209
5	ARMC8	0	2	1	0.368995340871453
10	INSM1	4	4	0.728322988144495	0.368999574541119
4	INSM1	4	4	0.728322988144495	0.368999574541119
3	TAF10	0	3	0.562749700440216	0.369006074617379
9	TAF10	0	3	0.562749700440216	0.369006074617379
12	PHLDB2	0	4	0.581964343829231	0.369007613078282
24	PHLDB2	0	4	0.581964343829231	0.369007613078282
12	COQ2	0	3	0.562749700440216	0.369017738665827
24	COQ2	0	3	0.562749700440216	0.369017738665827
9	C1R	0	3	0.562749700440216	0.369019004809069
3	LRRN1	0	4	0.581964343829231	0.369021026735399
6	LRRN1	0	4	0.581964343829231	0.369021026735399
14	TMEM132A	0	3	0.57535603809672	0.36902637227333
17	TMEM132A	0	3	0.57535603809672	0.36902637227333
3	CTSD	0	1	1	0.369031139788548
9	CTSD	0	1	1	0.369031139788548
11	SLC17A1	0	3	0.57535603809672	0.369034811045426
23	SLC17A1	0	3	0.57535603809672	0.369034811045426
1	EFHB	3	3	0.702291855334817	0.369036072248707
7	SRCIN1	13	17	1	0.369041090031421
19	PEX5L	3	2	0.655644970392269	0.369044050313156
22	PEX5L	3	2	0.655644970392269	0.369044050313156
3	SLC43A3	0	3	0.562749700440216	0.369047211223619
11	USP35	0	4	0.577251770069503	0.369055740244171
23	USP35	0	4	0.577251770069503	0.369055740244171
24	CYP7A1	0	3	0.562749700440216	0.369056633737224
20	SERAC1	0	2	1	0.369058105221901
9	AAGAB	3	5	0.694206983625849	0.369058374272721
2	ATP2A2	0	2	1	0.36906180676628
12	PDIA4	0	2	1	0.369064383732114
15	PDIA4	0	2	1	0.369064383732114
18	PDIA4	0	2	1	0.369064383732114
21	PDIA4	0	2	1	0.369064383732114
24	PDIA4	0	2	1	0.369064383732114
6	PDIA4	0	2	1	0.369064383732114
11	ADAL	0	2	1	0.369072921683073
8	ADAL	0	2	1	0.369072921683073
20	OSR1	0	3	0.57535603809672	0.369079781462624
23	OSR1	0	3	0.57535603809672	0.369079781462624
21	ZNF585A	1	4	1	0.369083229902152
9	ZNF585A	1	4	1	0.369083229902152
14	SLC5A9	0	2	1	0.369087220762609
17	SLC5A9	0	2	1	0.369087220762609
5	SLC5A9	0	2	1	0.369087220762609
18	ELFN2	0	3	0.562749700440216	0.369088144352527
11	CENPP	0	1	1	0.369088915053102
13	OR51M1	2	0	0.179175789594986	0.369091101946952
1	OR51M1	2	0	0.179175789594986	0.369091101946952
23	ARMC8	0	2	1	0.369092346635121
12	CHEK1	2	2	0.318523005789538	0.36909307271466
21	CHEK1	2	2	0.318523005789538	0.36909307271466
24	CHEK1	2	2	0.318523005789538	0.36909307271466
9	CHEK1	2	3	0.625472346671038	0.36909307271466
1	ANGPTL5	1	2	1	0.369094558672983
14	ERCC6L2	0	3	0.57535603809672	0.369095738170261
17	ERCC6L2	0	3	0.57535603809672	0.369095738170261
5	ERCC6L2	0	3	0.57535603809672	0.369095738170261
11	SLC3A2	0	2	1	0.36909589155298
11	AIG1	1	4	1	0.369098021019276
5	AIG1	1	4	1	0.369098021019276
21	PROB1	0	3	0.562749700440216	0.369099470949045
9	PROB1	0	3	0.562749700440216	0.369099470949045
21	RFC1	0	3	0.562749700440216	0.369109950935451
24	RFC1	0	3	0.562749700440216	0.369109950935451
22	TBX21	0	2	0.511272541389285	0.369110001219833
23	TAF3	0	2	1	0.369118771539311
17	SMTN	0	3	0.57535603809672	0.369119811791401
8	NAPA	0	3	0.57535603809672	0.369120688278031
9	ZNF638	3	14	0.422512512221257	0.369121033166845
21	MYH7B	5	7	0.336139035764752	0.369121201145938
1	CALB2	2	2	1	0.36912617564505
20	KRT82	0	1	1	0.36913420051904
3	CDH17	0	4	0.581964343829231	0.369136446941588
11	APBA2	4	4	0.11790919254466	0.369139232426082
11	FNDC1	0	2	1	0.369159508733306
10	VIM	0	3	0.266908812083928	0.369161216045228
7	VIM	0	3	0.266908812083928	0.369161216045228
20	DMRTA1	0	2	1	0.369167623472088
14	ZNF641	0	2	1	0.369167877659254
17	ZNF641	0	2	1	0.369167877659254
7	ADAMTS4	1	6	0.249340765454958	0.369170998066482
12	IGSF5	0	1	1	0.369182003252798
21	IGSF5	0	1	1	0.369182003252798
24	IGSF5	0	1	1	0.369182003252798
9	IGSF5	0	1	1	0.369182003252798
11	SPHK1	0	3	0.57535603809672	0.369186215883224
23	SPHK1	0	3	0.57535603809672	0.369186215883224
14	BMPR2	0	3	0.57535603809672	0.369191492477875
17	BMPR2	0	3	0.57535603809672	0.369191492477875
20	BMPR2	0	3	0.57535603809672	0.369191492477875
23	BMPR2	0	3	0.57535603809672	0.369191492477875
9	HIST1H1B	0	3	0.562749700440216	0.36919334515058
11	JMJD6	0	1	1	0.369194516410829
20	JMJD6	0	1	1	0.369194516410829
23	JMJD6	0	1	1	0.369194516410829
3	ANXA3	0	2	1	0.3692161850526
9	ANXA3	0	2	1	0.3692161850526
20	LEFTY2	0	4	0.577251770069503	0.369218108950501
23	LEFTY2	0	4	0.577251770069503	0.369218108950501
2	TF	0	2	1	0.369220511710804
8	TF	0	2	1	0.369220511710804
20	DBNDD1	0	4	0.577251770069503	0.369222491747673
20	CCDC171	3	9	1	0.369224783012242
5	ZFYVE16	0	3	0.57535603809672	0.369228050797805
8	PLA2R1	1	10	0.307179891829962	0.369229845974075
10	SLC30A8	2	6	0.478844472759943	0.369236111346646
7	KLB	5	4	0.506116574036035	0.369236740314803
11	CPNE7	0	3	0.57535603809672	0.369242886415867
23	CPNE7	0	3	0.57535603809672	0.369242886415867
11	ATP5A1	0	1	1	0.369247790670266
20	ATP5A1	0	1	1	0.369247790670266
23	ATP5A1	0	1	1	0.369247790670266
3	SNX5	0	1	1	0.369255699687436
7	FBXL22	2	1	0.577305425211903	0.369256141075478
11	SLC2A4	2	0	0.0641098374585967	0.369259878804471
5	SLC2A4	2	0	0.0641098374585967	0.369259878804471
3	C19orf73	0	2	1	0.369261247800891
9	C19orf73	0	2	1	0.369261247800891
12	RPN1	0	3	0.562749700440216	0.36926334614444
24	RPN1	0	3	0.562749700440216	0.36926334614444
8	SLC17A5	0	4	0.577251770069503	0.369268025884068
23	MOXD1	0	3	0.57535603809672	0.369268374295407
2	WDR62	0	2	1	0.369268596222642
10	CEP250	5	3	0.294591020727594	0.369271397510818
22	CEP250	5	3	0.294591020727594	0.369271397510818
11	MPP2	0	3	0.57535603809672	0.369274270097474
15	CCDC132	0	2	1	0.369283990730562
18	CCDC132	0	2	1	0.369283990730562
6	CCDC132	0	2	1	0.369283990730562
11	GRAMD2	0	3	0.57535603809672	0.369284012119498
20	GRAMD2	0	3	0.57535603809672	0.369284012119498
23	GRAMD2	0	3	0.57535603809672	0.369284012119498
9	GBF1	10	19	0.529686618814206	0.369286396178669
12	SPNS1	0	2	1	0.369293069316616
21	SPNS1	0	2	1	0.369293069316616
24	SPNS1	0	2	1	0.369293069316616
9	SPNS1	0	2	1	0.369293069316616
8	HSD11B1L	0	1	1	0.369294158354717
9	WDR31	0	3	0.562749700440216	0.369294992266939
1	LRP2	15	12	0.172058162229904	0.369301278862772
11	FGF3	0	4	0.577251770069503	0.369303993449586
6	ANKRD40	0	1	1	0.369307762136491
24	SCYL3	0	2	1	0.369313292797236
20	DNAH17	5	22	0.505013638490864	0.369313846061267
21	ATL3	0	3	0.562749700440216	0.369323700561576
24	ATL3	0	3	0.562749700440216	0.369323700561576
11	SLCO2B1	0	3	0.57535603809672	0.369325078911113
4	DCHS2	9	7	0.311215476335748	0.369332187988317
2	RGL3	0	3	0.57535603809672	0.369332548187562
11	PPP2R5D	0	3	0.57535603809672	0.369335571063516
20	BLMH	0	4	0.577251770069503	0.369337249977423
23	BLMH	0	4	0.577251770069503	0.369337249977423
1	EIF5	2	6	0.478844472759943	0.369337255719443
20	HDAC5	0	3	0.57535603809672	0.369340169870478
23	HDAC5	0	3	0.57535603809672	0.369340169870478
13	TMEM259	0	2	0.511272541389285	0.369345346587319
16	TMEM259	0	2	0.511272541389285	0.369345346587319
1	TMEM259	1	2	1	0.369345346587319
4	TMEM259	1	2	1	0.369345346587319
12	COG3	0	2	1	0.36934788433115
5	GRASP	0	2	1	0.369357121494858
12	CCSER1	2	3	0.625472346671038	0.369358966240403
9	GNL1	0	1	1	0.369359988865773
21	TMC6	0	1	1	0.369360131930024
9	HYPK	0	1	1	0.369369607431177
3	MEX3A	0	2	1	0.369371471216221
9	MEX3A	0	2	1	0.369371471216221
2	FERMT2	4	5	0.242421139674541	0.369372403249527
23	GLRA1	0	2	1	0.369385666090606
2	SPC25	0	2	1	0.369393511889307
5	SPC25	0	2	1	0.369393511889307
2	CCDC130	0	1	1	0.369394859230471
2	KLB	2	2	0.267607233234446	0.369400085560619
16	MBD2	0	2	0.511272541389285	0.369405603700469
11	MEX3B	0	3	0.57535603809672	0.369406195155235
20	MEX3B	0	3	0.57535603809672	0.369406195155235
23	MEX3B	0	3	0.57535603809672	0.369406195155235
21	CXXC1	0	2	1	0.369411872047458
11	PPIE	0	2	1	0.369414068231061
6	RASSF5	1	2	1	0.369414638812984
12	ANTXRL	0	2	1	0.369414869195339
15	ANTXRL	0	2	1	0.369414869195339
18	ANTXRL	0	2	1	0.369414869195339
24	ANTXRL	0	2	1	0.369414869195339
3	ANTXRL	0	2	1	0.369414869195339
6	ANTXRL	0	2	1	0.369414869195339
10	KRT6B	6	5	0.542376249221667	0.369415267760108
22	KRT6B	6	5	0.542376249221667	0.369415267760108
14	DLEC1	0	2	1	0.369418574305546
12	COLEC12	0	4	0.581964343829231	0.369423603320359
21	COLEC12	0	3	0.562749700440216	0.369423603320359
24	COLEC12	0	3	0.562749700440216	0.369423603320359
11	PPIP5K2	0	4	0.577251770069503	0.369427472717592
14	PPIP5K2	0	4	0.577251770069503	0.369427472717592
17	PPIP5K2	0	4	0.577251770069503	0.369427472717592
20	PPIP5K2	0	4	0.577251770069503	0.369427472717592
23	PPIP5K2	0	4	0.577251770069503	0.369427472717592
5	PPIP5K2	0	4	0.577251770069503	0.369427472717592
20	AZU1	0	2	1	0.369430508797781
11	UNC45B	0	1	1	0.369431737179298
20	UNC45B	0	1	1	0.369431737179298
23	UNC45B	0	1	1	0.369431737179298
4	CD34	2	1	0.577305425211903	0.369441266037278
7	CACNA1I	8	8	0.613651745793101	0.369442562073981
1	CBY1	0	2	0.511272541389285	0.369443839538004
7	CBY1	0	2	0.511272541389285	0.369443839538004
20	SWT1	0	3	0.57535603809672	0.369454381872641
3	C6orf10	1	3	1	0.369455761680755
14	ZSCAN2	0	3	0.57535603809672	0.369456967322776
17	ZSCAN2	0	3	0.57535603809672	0.369456967322776
12	OMD	0	1	1	0.369462043448142
9	OMD	0	1	1	0.369462043448142
12	OR7G1	0	3	0.562749700440216	0.369462897761127
21	OR7G1	0	3	0.562749700440216	0.369462897761127
24	OR7G1	0	3	0.562749700440216	0.369462897761127
9	OR7G1	0	3	0.562749700440216	0.369462897761127
6	MKNK1	0	2	1	0.369465560551424
10	MYLK4	0	2	0.511272541389285	0.36946880580068
19	MYLK4	0	2	0.511272541389285	0.36946880580068
22	MYLK4	0	2	0.511272541389285	0.36946880580068
11	IQCA1	0	2	1	0.369472953851558
20	IQCA1	0	2	1	0.369472953851558
23	IQCA1	0	2	1	0.369472953851558
11	KIAA1430	0	4	0.577251770069503	0.369476201753954
23	KIAA1430	0	4	0.577251770069503	0.369476201753954
11	MYO1H	0	1	1	0.369479371055813
23	MYO1H	0	1	1	0.369479371055813
2	RELL2	0	1	1	0.36948097249453
11	DHX38	0	3	0.57535603809672	0.369488718747622
20	DHX38	0	3	0.57535603809672	0.369488718747622
23	DHX38	0	3	0.57535603809672	0.369488718747622
1	GSTM2	0	2	0.511272541389285	0.369495919733689
24	FAAH	0	3	0.562749700440216	0.369497862762294
8	CAND1	0	1	1	0.369501454784021
24	KSR1	0	2	1	0.369512641488929
11	SCD5	0	3	0.57535603809672	0.369513757867454
6	GRIN2D	0	3	0.562749700440216	0.369518689349941
2	CHSY3	1	3	1	0.369536037651596
21	TGFBI	0	3	0.562749700440216	0.369540406234877
11	SASH1	4	4	0.11790919254466	0.369542047185879
21	ZNF785	0	3	0.562749700440216	0.369543919891461
20	MARK3	0	3	0.57535603809672	0.369547218292466
8	DAGLA	4	5	0.242421139674541	0.369547327669213
5	EHMT2	0	1	1	0.36955010695214
11	SLC2A12	0	3	0.57535603809672	0.369561631301455
4	TET1	0	2	0.511272541389285	0.369565522484603
11	TMPRSS9	0	2	1	0.369565814321633
20	TMPRSS9	0	2	1	0.369565814321633
23	TMPRSS9	0	2	1	0.369565814321633
2	SPRN	0	5	0.337536991645227	0.369570684056209
8	SPRN	0	5	0.337536991645227	0.369570684056209
3	TIMM17A	0	3	0.562749700440216	0.369573716431821
2	OSBP	0	4	0.577251770069503	0.369575494170085
8	OSBP	0	4	0.577251770069503	0.369575494170085
11	TLR4	0	4	0.577251770069503	0.369576980863069
20	TLR4	0	4	0.577251770069503	0.369576980863069
23	TLR4	0	4	0.577251770069503	0.369576980863069
21	COX19	0	3	0.562749700440216	0.369578696203498
24	COX19	0	3	0.562749700440216	0.369578696203498
27	ROS1	0	3	0.562749700440216	0.369580008766937
20	UGGT1	4	6	0.284421057999965	0.369585979464904
20	ATP5SL	0	3	0.57535603809672	0.369587263118003
23	ATP5SL	0	3	0.57535603809672	0.369587263118003
7	CCDC39	10	7	0.216566960977735	0.369593790723865
21	TASP1	0	2	1	0.36959533187647
24	TASP1	0	2	1	0.36959533187647
20	KCMF1	0	4	0.577251770069503	0.36959555246681
23	KCMF1	0	4	0.577251770069503	0.36959555246681
2	PLIN1	0	3	0.57535603809672	0.369598070245143
2	UNK	0	6	0.346448133142243	0.369598868682251
8	UNK	0	6	0.346448133142243	0.369598868682251
12	OR1A1	0	2	1	0.369600301355677
21	OR1A1	0	2	1	0.369600301355677
24	OR1A1	0	2	1	0.369600301355677
9	OR1A1	0	2	1	0.369600301355677
12	NLRP14	0	2	1	0.369604805308771
2	MBD5	1	6	0.685835403907235	0.369606917320782
2	TCF3	2	1	0.160024443779039	0.369607133722631
15	SPOCK1	0	3	0.562749700440216	0.369607517780052
18	SPOCK1	0	3	0.562749700440216	0.369607517780052
6	ACHE	0	2	1	0.369609419398419
2	IFT74	0	3	0.57535603809672	0.369612010917633
11	TGFBR1	0	4	0.577251770069503	0.36961531041732
2	DCHS2	7	14	0.445960505463534	0.369629919345937
24	KIAA1045	0	1	1	0.36963132717832
12	SCYL2	0	2	1	0.369633427093571
3	ZACN	0	2	1	0.369634207983923
4	DPCR1	1	3	0.641747233771329	0.369634647302903
20	CD55	0	2	1	0.369635305000017
23	CD55	0	2	1	0.369635305000017
20	ROR1	0	4	0.577251770069503	0.36964819084309
5	AK2	0	3	0.57535603809672	0.369650337713341
10	ZNF568	2	1	0.577305425211903	0.369651485598907
19	ZNF568	2	1	0.577305425211903	0.369651485598907
22	ZNF568	2	1	0.577305425211903	0.369651485598907
14	CAPN9	0	4	0.577251770069503	0.369664250011725
17	CAPN9	0	4	0.577251770069503	0.369664250011725
5	CAPN9	0	4	0.577251770069503	0.369664250011725
8	IL12A	0	1	1	0.369666036758684
14	RALGAPA1	0	4	0.577251770069503	0.369668431769565
3	UBE2O	1	9	0.297598073840531	0.369672201000302
8	GEMIN5	1	13	0.210507269811132	0.369678501381673
8	PDCD5	0	3	0.57535603809672	0.369679345733756
15	ATXN10	0	1	1	0.369685621835215
18	ATXN10	0	1	1	0.369685621835215
3	THOC2	0	4	0.581964343829231	0.369685794792521
2	SLC11A1	2	2	0.267607233234446	0.369689050387821
1	MYH2	2	2	1	0.369692525706643
4	MYH2	2	2	1	0.369692525706643
11	MAP1S	0	2	1	0.369692918414686
20	MAP1S	0	2	1	0.369692918414686
23	MAP1S	0	2	1	0.369692918414686
12	CD248	0	1	1	0.369702295226537
9	OR10A5	0	3	0.562749700440216	0.369702616693856
3	DCTN3	0	1	1	0.369709179859752
8	TRAF7	0	3	0.57535603809672	0.369715618787747
6	TAB1	0	3	0.562749700440216	0.369719626211192
2	DCUN1D5	0	2	1	0.369739288569005
8	DCUN1D5	0	2	1	0.369739288569005
5	BTBD9	0	2	1	0.36974874253545
21	SLC22A7	0	3	0.562749700440216	0.369749238931213
11	LLGL1	1	7	0.687244213755184	0.36975487741191
20	LLGL1	1	7	0.687244213755184	0.36975487741191
23	LLGL1	1	7	0.687244213755184	0.36975487741191
2	SYNPO	2	1	0.160024443779039	0.369755887670255
2	SREBF1	0	4	0.577251770069503	0.369758775942594
24	FAM193B	0	1	1	0.369760486897722
9	CXCR6	0	1	1	0.36976583325579
12	SLC23A3	0	1	1	0.369771192639269
9	SLC23A3	0	1	1	0.369771192639269
4	GRB7	2	1	0.577305425211903	0.369776135507093
1	THRAP3	3	6	0.740896275457877	0.369802901966283
9	JAGN1	0	3	0.562749700440216	0.369806754854128
3	H2AFZ	0	2	1	0.369807815025255
9	H2AFZ	0	2	1	0.369807815025255
1	UNC45B	2	0	0.179175789594986	0.369808710294634
3	CSNK1D	1	4	1	0.369816242268143
7	CADM1	15	25	0.625987795905493	0.369817029997765
8	GNAT1	0	3	0.57535603809672	0.369817533527079
19	CDKAL1	0	2	0.511272541389285	0.36982324615656
22	CDKAL1	0	2	0.511272541389285	0.36982324615656
8	LRRD1	1	4	1	0.369830699658209
11	MEP1B	0	3	0.57535603809672	0.369839930835476
17	MEP1B	0	3	0.57535603809672	0.369839930835476
23	MEP1B	0	3	0.57535603809672	0.369839930835476
5	MEP1B	0	3	0.57535603809672	0.369839930835476
11	RARS2	0	4	0.577251770069503	0.369840877308613
23	RARS2	0	4	0.577251770069503	0.369840877308613
20	DERA	0	3	0.57535603809672	0.36984151602574
23	DERA	0	3	0.57535603809672	0.36984151602574
10	TGOLN2	2	1	0.577305425211903	0.369841676655992
7	TGOLN2	2	1	0.577305425211903	0.369841676655992
3	FBXW8	1	5	1	0.369841922774155
20	PKN2	0	3	0.57535603809672	0.369843351936397
23	PKN2	0	3	0.57535603809672	0.369843351936397
2	TBC1D17	0	2	1	0.369845068875807
11	CAB39	0	4	0.577251770069503	0.369845465478267
5	CAB39	0	4	0.577251770069503	0.369845465478267
11	HMGCS2	0	2	1	0.369845513687613
20	HMGCS2	0	2	1	0.369845513687613
23	HMGCS2	0	2	1	0.369845513687613
8	HMGCS2	0	2	1	0.369845513687613
11	PTGDR2	0	2	1	0.369850292063252
23	PTGDR2	0	2	1	0.369850292063252
20	ZNF580	0	4	0.577251770069503	0.36985235991242
23	ZNF580	0	4	0.577251770069503	0.36985235991242
11	ZNF703	0	2	1	0.369853679016473
11	ZFP30	0	2	1	0.369854820311701
20	ZFP30	0	2	1	0.369854820311701
23	ZFP30	0	2	1	0.369854820311701
8	ZFP30	0	2	1	0.369854820311701
11	IFIT3	0	2	1	0.369855583991395
14	IFIT3	0	2	1	0.369855583991395
17	IFIT3	0	2	1	0.369855583991395
23	IFIT3	0	2	1	0.369855583991395
2	IFIT3	0	2	1	0.369855583991395
5	IFIT3	0	2	1	0.369855583991395
2	NCL	0	2	1	0.369856152953995
11	CHRNG	0	4	0.577251770069503	0.369857318775824
20	CHRNG	0	4	0.577251770069503	0.369857318775824
23	CHRNG	0	4	0.577251770069503	0.369857318775824
8	CHRNG	0	4	0.577251770069503	0.369857318775824
20	HTRA1	0	3	0.57535603809672	0.369859570627351
11	SRSF6	0	5	0.337536991645227	0.3698624651522
5	SRSF6	0	5	0.337536991645227	0.3698624651522
20	GCAT	0	3	0.57535603809672	0.369862527870876
5	YBX1	0	2	1	0.369863043163412
14	NCKAP5	0	1	1	0.369863089142424
9	BAP1	0	2	1	0.369865295009067
11	CDHR2	0	2	1	0.369866906869673
20	CDHR2	0	2	1	0.369866906869673
23	CDHR2	0	2	1	0.369866906869673
20	RASGRP3	0	2	1	0.369867292808751
23	RASGRP3	0	2	1	0.369867292808751
17	PCNXL4	0	2	1	0.369867521914941
5	PCNXL4	0	2	1	0.369867521914941
23	EPHA5	0	3	0.57535603809672	0.369868552811857
23	NEDD9	0	3	0.57535603809672	0.369870014544783
2	CNTROB	1	1	0.443120418381226	0.369870372635832
11	HNRNPH3	0	3	0.57535603809672	0.369870614718666
2	VEZT	0	2	1	0.369874053914559
2	CS	0	2	1	0.369874367779529
20	SLC8B1	0	2	1	0.369877325080715
23	SLC8B1	0	2	1	0.369877325080715
8	FIGN	3	21	0.16156034505473	0.369878284343468
14	PCDH15	0	2	1	0.369878456683358
17	PCDH15	0	2	1	0.369878456683358
2	CHST6	0	4	0.577251770069503	0.369880031765287
21	UNC5B	0	3	0.562749700440216	0.369883588939684
24	UNC5B	0	3	0.562749700440216	0.369883588939684
20	CES4A	0	2	1	0.369883990959092
8	FFAR2	0	3	0.57535603809672	0.369886386820419
20	GGT5	0	3	0.57535603809672	0.369887644023408
8	GGT5	0	3	0.57535603809672	0.369887644023408
12	FAM135B	0	3	0.562749700440216	0.369890006104816
6	FAM135B	0	3	0.562749700440216	0.369890006104816
11	FBXO18	0	3	0.57535603809672	0.36989032318949
20	FBXO18	0	3	0.57535603809672	0.36989032318949
23	FBXO18	0	3	0.57535603809672	0.36989032318949
8	FBXO18	1	3	1	0.36989032318949
11	NDRG4	0	4	0.577251770069503	0.3698905346854
11	MPDU1	0	3	0.57535603809672	0.369896886610984
2	TTYH1	1	1	0.443120418381226	0.369898602371424
9	MPZL3	0	2	1	0.369899030325022
10	TAMM41	2	0	0.179175789594986	0.369902030954304
19	TAMM41	2	0	0.179175789594986	0.369902030954304
22	TAMM41	2	0	0.179175789594986	0.369902030954304
14	KIAA2026	0	3	0.57535603809672	0.369902301722357
2	EFR3B	1	3	1	0.369905567829807
20	PHF2	0	3	0.57535603809672	0.369905579829379
11	MYO1D	0	8	0.213205559131736	0.36990604253128
11	PTBP2	0	2	1	0.369906571327983
5	PTBP2	0	2	1	0.369906571327983
20	UST	0	2	1	0.369906699548797
2	NEK9	3	5	0.425466242889479	0.369909682865332
8	GFRA4	0	2	1	0.36991090512684
8	AGPAT5	0	3	0.57535603809672	0.369914753004966
20	TBC1D17	0	2	1	0.369915657838759
23	TBC1D17	0	2	1	0.369915657838759
11	ALDH16A1	0	2	1	0.369915802998382
23	ALDH16A1	0	2	1	0.369915802998382
11	ZBTB49	0	2	1	0.36991614896808
20	ZBTB49	0	2	1	0.36991614896808
23	ZBTB49	0	2	1	0.36991614896808
2	SCCPDH	0	2	1	0.369919560695749
20	PLEKHA3	0	1	1	0.369919714256959
2	ADORA2B	0	2	1	0.369921985133243
2	CERCAM	0	4	0.577251770069503	0.369923644112713
2	FBXO40	0	2	1	0.36992449038841
11	ALOX5	0	4	0.577251770069503	0.369926766636627
5	GLIS2	1	4	1	0.36992745575972
5	TMEM2	0	4	0.577251770069503	0.369929499251755
20	C9	0	2	1	0.369929720906579
23	C9	0	2	1	0.369929720906579
16	PWP2	0	2	0.511272541389285	0.369932455850489
4	PWP2	0	2	0.511272541389285	0.369932455850489
11	GATA4	0	3	0.57535603809672	0.369933133087665
2	KMT2B	0	5	0.337536991645227	0.369934077093779
14	MEGF8	0	2	1	0.369943360090762
17	MEGF8	0	2	1	0.369943360090762
5	MEGF8	0	2	1	0.369943360090762
11	ERI1	0	2	1	0.369945539000659
5	MTUS1	1	4	1	0.369948937068766
14	VIL1	0	3	0.57535603809672	0.369949700507994
17	VIL1	0	3	0.57535603809672	0.369949700507994
14	SP3	0	3	0.57535603809672	0.369951414753178
8	SLC16A7	0	3	0.57535603809672	0.369952335165065
24	DACH1	0	2	1	0.369956826623381
11	FBLN2	0	2	1	0.369957498490574
20	FBLN2	0	2	1	0.369957498490574
23	FBLN2	0	2	1	0.369957498490574
3	RFX4	1	2	1	0.369966147196752
14	CDH24	0	2	1	0.369966848731893
20	CDH24	0	2	1	0.369966848731893
11	STARD7	1	3	1	0.369971138793211
20	ZNF852	0	2	1	0.3699780293898
1	ABCG4	2	6	0.478844472759943	0.369981349494197
1	GPR33	1	0	0.423539518900344	0.369982896060716
6	EXOC1	0	1	1	0.369984382506978
13	PPP1R9B	0	2	0.511272541389285	0.369986174461988
16	PPP1R9B	0	2	0.511272541389285	0.369986174461988
11	SLIT3	8	18	0.498559943110665	0.369993004334588
2	PRNP	0	1	1	0.36999311676883
2	SLC17A8	0	4	0.577251770069503	0.369993201712437
8	SLC17A8	0	4	0.577251770069503	0.369993201712437
20	LNPEP	0	4	0.577251770069503	0.369994171652383
23	LNPEP	0	4	0.577251770069503	0.369994171652383
2	TMCO3	0	4	0.577251770069503	0.369994263787602
8	TMCO3	0	4	0.577251770069503	0.369994263787602
2	ATP5E	0	3	0.57535603809672	0.369995518271615
8	ATP5E	0	3	0.57535603809672	0.369995518271615
14	PTGDR2	0	1	1	0.369996222354658
14	WDR43	0	4	0.577251770069503	0.369999663959375
17	WDR43	0	4	0.577251770069503	0.369999663959375
2	WDR43	0	4	0.577251770069503	0.369999663959375
5	WDR43	0	4	0.577251770069503	0.369999663959375
2	ZNF518B	0	3	0.57535603809672	0.370001640815314
9	CHD7	11	20	0.417243997283498	0.370002302691808
2	TP53	0	2	1	0.370002464669686
8	MYBPH	0	3	0.57535603809672	0.370003875905054
14	WDR3	0	3	0.57535603809672	0.370005799648338
17	WDR3	0	3	0.57535603809672	0.370005799648338
5	WDR3	0	3	0.57535603809672	0.370005799648338
2	FBXO17	1	5	1	0.370007374415457
8	FBXO17	1	5	1	0.370007374415457
2	NPHP4	0	2	1	0.370008841751114
11	ANGPTL2	0	4	0.577251770069503	0.370008887679021
20	ANGPTL2	0	4	0.577251770069503	0.370008887679021
23	ANGPTL2	0	4	0.577251770069503	0.370008887679021
2	HSPB8	0	3	0.57535603809672	0.370012650186356
2	DHX58	0	4	0.577251770069503	0.370014051602186
11	JMJD8	0	3	0.57535603809672	0.370015140158989
20	JMJD8	0	3	0.57535603809672	0.370015140158989
23	JMJD8	0	3	0.57535603809672	0.370015140158989
8	JMJD8	0	3	0.57535603809672	0.370015140158989
11	KLHL14	0	5	0.337536991645227	0.370018987044049
15	ARHGEF16	0	4	0.581964343829231	0.370019976211307
18	ARHGEF16	0	4	0.581964343829231	0.370019976211307
3	ARHGEF16	0	4	0.581964343829231	0.370019976211307
6	ARHGEF16	0	4	0.581964343829231	0.370019976211307
5	UBTD1	0	4	0.577251770069503	0.370021256474777
20	CLDN4	0	3	0.57535603809672	0.370021420528352
23	CLDN4	0	3	0.57535603809672	0.370021420528352
13	DSEL	0	2	0.511272541389285	0.370024672182927
16	DSEL	0	2	0.511272541389285	0.370024672182927
19	ANKH	2	0	0.179175789594986	0.370024797856139
22	ANKH	2	0	0.179175789594986	0.370024797856139
2	MEX3C	0	3	0.57535603809672	0.370024935310863
11	STC2	0	4	0.577251770069503	0.370028427007486
2	C21orf58	0	3	0.57535603809672	0.370030053351433
8	C21orf58	0	3	0.57535603809672	0.370030053351433
20	SYCE1L	0	3	0.57535603809672	0.370031921215616
8	SYCE1L	0	3	0.57535603809672	0.370031921215616
11	NUGGC	0	4	0.577251770069503	0.370034883653734
20	NUGGC	0	4	0.577251770069503	0.370034883653734
23	NUGGC	0	4	0.577251770069503	0.370034883653734
23	TYRO3	0	4	0.577251770069503	0.370035310188319
5	PDE2A	1	6	0.685835403907235	0.370036869172484
11	BCKDHB	0	4	0.577251770069503	0.370036921194734
20	BCKDHB	0	4	0.577251770069503	0.370036921194734
23	BCKDHB	0	4	0.577251770069503	0.370036921194734
18	RAB11FIP3	0	1	1	0.370040001860002
6	RAB11FIP3	0	1	1	0.370040001860002
11	KIF21A	1	10	0.307179891829962	0.370044870433411
11	NFXL1	0	3	0.57535603809672	0.370046228734019
23	NFXL1	0	3	0.57535603809672	0.370046228734019
20	SEC24B	0	2	1	0.370051055703945
20	LY9	0	3	0.57535603809672	0.3700539872836
14	DSP	0	2	1	0.370060366384863
17	DSP	0	2	1	0.370060366384863
5	DSP	0	2	1	0.370060366384863
5	ZRANB3	0	2	1	0.370060472747854
5	UBAC2	0	2	1	0.370063956964636
17	KIAA0195	0	3	0.57535603809672	0.370064118059002
23	KIAA0195	0	3	0.57535603809672	0.370064118059002
23	SH3PXD2A	0	2	1	0.37007146118009
17	PLEKHG4B	0	3	0.57535603809672	0.370079660328083
5	PLEKHG4B	0	3	0.57535603809672	0.370079660328083
21	SPAG5	0	3	0.562749700440216	0.370083972990226
24	SPAG5	0	3	0.562749700440216	0.370083972990226
12	MYH7B	5	8	0.534812602986655	0.370085389606481
11	ARFGAP2	0	3	0.57535603809672	0.370087194370385
20	ARFGAP2	0	3	0.57535603809672	0.370087194370385
23	ARFGAP2	0	3	0.57535603809672	0.370087194370385
2	PLCXD3	0	2	1	0.370087916055454
8	PLCXD3	0	2	1	0.370087916055454
12	PPP1R26	0	2	1	0.37010017259613
9	PPP1R26	0	3	0.562749700440216	0.37010017259613
8	ZNF846	1	4	1	0.370100324742874
5	BMF	1	2	1	0.370102876319872
11	MME	0	3	0.57535603809672	0.370105146555014
15	FHOD3	0	2	1	0.37011167831976
2	PHLDA1	0	3	0.57535603809672	0.370114145943331
8	C7orf25	0	4	0.577251770069503	0.370119212498335
3	EIF4G3	2	6	1	0.370119576607634
5	PLEKHA8	0	2	1	0.370122307859135
11	C19orf47	0	3	0.57535603809672	0.370125316016667
12	RUNDC1	0	3	0.562749700440216	0.370125888567501
21	RUNDC1	0	3	0.562749700440216	0.370125888567501
24	RUNDC1	0	3	0.562749700440216	0.370125888567501
9	RUNDC1	0	4	0.581964343829231	0.370125888567501
3	PPP1R3E	1	2	1	0.37012818547498
9	PPP1R3E	1	2	1	0.37012818547498
14	ZC3H4	0	2	1	0.370128510234709
2	CPSF4	0	2	1	0.370134385284359
5	VIPR1	0	2	1	0.370135124961561
11	RFTN2	0	3	0.57535603809672	0.370135262786244
3	MGST1	0	2	1	0.370144485680217
14	ADAMTS18	2	2	0.267607233234446	0.370145122566333
17	ADAMTS18	2	2	0.267607233234446	0.370145122566333
10	SLC26A10	2	0	0.179175789594986	0.370146503198999
22	SLC26A10	2	0	0.179175789594986	0.370146503198999
21	PLEKHG2	0	1	1	0.370146566823234
2	FRAT1	0	2	1	0.370151124508643
5	FRAT1	0	2	1	0.370151124508643
7	RFX1	3	6	0.740896275457877	0.370153191670739
11	WBSCR27	0	3	0.57535603809672	0.370161163431739
23	WBSCR27	0	3	0.57535603809672	0.370161163431739
11	GOSR2	0	4	0.577251770069503	0.370165528752709
23	GOSR2	0	4	0.577251770069503	0.370165528752709
11	TTF2	0	3	0.57535603809672	0.370166679556311
23	TTF2	0	3	0.57535603809672	0.370166679556311
20	MAATS1	0	4	0.577251770069503	0.370168728149206
2	ZFAND5	0	1	1	0.370169224697256
2	GATSL3	0	5	0.337536991645227	0.370173065218133
8	GATSL3	0	5	0.337536991645227	0.370173065218133
2	OR5V1	2	4	0.646886111628899	0.370174622856574
8	OR5V1	3	4	0.378590732838539	0.370174622856574
3	SLC35F6	0	3	0.562749700440216	0.370178439294898
9	SLC35F6	0	3	0.562749700440216	0.370178439294898
21	GIMAP2	0	1	1	0.370180243514721
12	HBG2	0	2	1	0.370185346101304
9	HBG2	2	3	0.625472346671038	0.370185346101304
21	TMEM163	0	3	0.562749700440216	0.370187408064534
24	TMEM163	0	3	0.562749700440216	0.370187408064534
2	RBM22	0	2	1	0.370193021631686
8	RBM22	0	2	1	0.370193021631686
2	ABCC12	0	4	0.577251770069503	0.370205970849152
12	KAT2B	3	4	0.411071388996251	0.370207263162344
14	VGLL4	0	3	0.57535603809672	0.370210004569884
17	VGLL4	0	3	0.57535603809672	0.370210004569884
20	VGLL4	0	3	0.57535603809672	0.370210004569884
23	VGLL4	0	3	0.57535603809672	0.370210004569884
11	VSX2	0	4	0.577251770069503	0.370214793316073
11	PRPSAP2	0	3	0.57535603809672	0.370217306476915
5	PRPSAP2	0	3	0.57535603809672	0.370217306476915
12	ITGB3BP	0	1	1	0.370218982263824
6	ITGB3BP	0	1	1	0.370218982263824
20	RPN1	0	5	0.337536991645227	0.370219677930384
11	OR4D2	0	2	1	0.37021979290331
14	OR4D2	0	2	1	0.37021979290331
17	OR4D2	0	2	1	0.37021979290331
20	OR4D2	0	2	1	0.37021979290331
23	OR4D2	0	2	1	0.37021979290331
2	OR4D2	0	2	1	0.37021979290331
5	OR4D2	0	2	1	0.37021979290331
8	OR4D2	0	2	1	0.37021979290331
5	INTS9	0	3	0.57535603809672	0.370219937046207
21	LRRCC1	0	2	1	0.370223944881524
2	CLGN	0	2	1	0.370227257465345
8	CLGN	0	2	1	0.370227257465345
11	A2ML1	0	2	1	0.370227606684717
23	A2ML1	0	2	1	0.370227606684717
20	RAPGEFL1	0	1	1	0.370229232069496
14	MAP3K11	0	3	0.57535603809672	0.370241003963236
17	MAP3K11	0	3	0.57535603809672	0.370241003963236
5	MAP3K11	0	3	0.57535603809672	0.370241003963236
8	NTMT1	1	4	1	0.37024359831026
5	DENND1B	0	3	0.57535603809672	0.370243875215825
23	PISD	0	4	0.577251770069503	0.370245283722125
11	OXR1	2	6	1	0.370259413332988
5	COX10	0	4	0.577251770069503	0.370265169048584
15	ASIC2	0	2	1	0.37026975338386
18	ASIC2	0	2	1	0.37026975338386
6	PLEKHH2	0	3	0.562749700440216	0.370273638379014
11	TLR9	0	5	0.337536991645227	0.370273657304552
5	ANKRD32	0	1	1	0.370276929241293
11	IFT74	0	3	0.57535603809672	0.370279346183431
23	IFT74	0	3	0.57535603809672	0.370279346183431
11	WDR59	0	4	0.577251770069503	0.370283886056563
23	WDR59	0	4	0.577251770069503	0.370283886056563
20	RAD54L	0	3	0.57535603809672	0.370284638400542
11	ZNF692	0	3	0.57535603809672	0.370286373553923
12	SLC38A1	0	2	1	0.370286461866684
6	SLC38A1	0	2	1	0.370286461866684
14	POTEE	0	2	1	0.370293407733527
2	POTEE	0	2	1	0.370293407733527
16	POU6F2	0	2	0.511272541389285	0.370293940383475
25	POU6F2	0	2	0.511272541389285	0.370293940383475
23	LRRC14	0	4	0.577251770069503	0.370295452540411
21	CTBP2	0	3	0.562749700440216	0.370299683187226
24	CTBP2	0	3	0.562749700440216	0.370299683187226
11	DAGLA	0	3	0.57535603809672	0.370300239953898
7	RALGAPA2	10	18	0.563352337306668	0.370301676555331
5	NCOA7	0	2	1	0.370302616924093
11	ADRA2B	0	4	0.577251770069503	0.370312623587255
12	RPL3	0	5	0.329438512902039	0.370319194410896
9	RPL3	0	5	0.329438512902039	0.370319194410896
2	NAPSA	0	4	0.577251770069503	0.370319389620817
3	TRIM66	1	6	0.680088161923889	0.370319928380214
3	MBP	1	9	0.297598073840531	0.370320697282731
9	MBP	1	9	0.297598073840531	0.370320697282731
21	ALB	0	1	1	0.370320892481166
19	TRPC6	2	0	0.179175789594986	0.370323582477371
22	TRPC6	2	0	0.179175789594986	0.370323582477371
1	MSANTD2	1	6	0.249340765454958	0.370326668505901
7	CDHR3	8	8	0.613651745793101	0.370330099252614
20	CENPN	0	2	1	0.37033348584752
2	SACM1L	0	3	0.57535603809672	0.370346027063484
8	SACM1L	0	3	0.57535603809672	0.370346027063484
20	PCNXL2	4	6	0.284421057999965	0.370346085718029
25	DHX29	0	2	0.511272541389285	0.370354183286035
2	NLRP10	0	2	1	0.370359947692155
20	SNAPC3	2	2	0.267607233234446	0.370361420622471
23	SNAPC3	2	2	0.267607233234446	0.370361420622471
2	NUP43	0	3	0.57535603809672	0.370361855765861
8	NUP43	0	3	0.57535603809672	0.370361855765861
2	ATP11B	3	10	1	0.370364633184832
12	CHGA	0	2	1	0.370366408282098
2	HNRNPH3	0	3	0.57535603809672	0.370367167243784
19	C16orf52	2	0	0.179175789594986	0.370370064544179
11	DPP8	1	2	1	0.370372350389937
20	TJP3	0	2	1	0.370378162171653
3	TIGD2	0	3	0.562749700440216	0.370379995251877
9	TIGD2	0	3	0.562749700440216	0.370379995251877
11	SLC6A20	0	2	1	0.370381454189835
8	COL9A3	0	3	0.57535603809672	0.370383597725803
11	SERPINB10	0	4	0.577251770069503	0.370386796091582
23	SERPINB10	0	4	0.577251770069503	0.370386796091582
2	CCDC109B	1	9	0.466080094794487	0.370387746774009
7	CDC42EP5	2	1	0.577305425211903	0.370392619502631
8	DIAPH3	1	10	0.307179891829962	0.37040141778304
11	GRAMD1A	0	2	1	0.37040240346716
20	SLC9C2	0	3	0.57535603809672	0.370407396918622
23	SLC9C2	0	3	0.57535603809672	0.370407396918622
20	MAN1C1	0	3	0.57535603809672	0.370408463186712
23	MAN1C1	0	3	0.57535603809672	0.370408463186712
2	NIPAL1	2	2	0.267607233234446	0.370409920102957
8	NIPAL1	2	2	0.267607233234446	0.370409920102957
11	NPHP4	0	3	0.57535603809672	0.370412031958731
2	GPATCH2L	1	3	1	0.37041744000284
8	GPATCH2L	1	3	1	0.37041744000284
26	C12orf4	0	2	1	0.370422725537524
15	HTT	0	2	1	0.370423262957474
18	HTT	0	2	1	0.370423262957474
20	MAGEC1	0	4	0.577251770069503	0.370431052402056
8	MAGEC1	0	4	0.577251770069503	0.370431052402056
11	NPR1	0	2	1	0.370434074208855
20	NPR1	0	2	1	0.370434074208855
23	NPR1	0	2	1	0.370434074208855
8	NPR1	0	2	1	0.370434074208855
2	KLHL22	0	2	1	0.370448457555648
11	CPSF4	0	2	1	0.370449639883701
2	TOM1L1	0	4	0.577251770069503	0.370453435470626
8	TOM1L1	0	4	0.577251770069503	0.370453435470626
2	MAFA	0	4	0.577251770069503	0.37045496594247
3	ERO1LB	0	2	1	0.37045677389389
12	C1orf112	0	3	0.562749700440216	0.370457456849986
3	ANO7	0	3	0.562749700440216	0.370460725283452
2	PDE5A	1	3	1	0.370461856691817
11	LHX9	0	4	0.577251770069503	0.370464413956406
6	FAM110B	0	2	1	0.370474768588257
11	ALCAM	0	2	1	0.370477638475536
20	MECR	0	2	1	0.370483995563476
2	TTC23L	1	3	1	0.370485101399292
8	TTC23L	1	3	1	0.370485101399292
11	DNM3	2	11	0.533901420393631	0.370486282622006
2	CKAP5	2	9	0.739108482859996	0.370487429388696
8	TRAPPC10	0	3	0.57535603809672	0.370490735327446
11	ACVR1C	0	4	0.577251770069503	0.370495172687731
14	UBXN2B	0	3	0.57535603809672	0.370498742638781
2	UBXN2B	0	3	0.57535603809672	0.370498742638781
2	TYMP	0	4	0.577251770069503	0.370504851757479
14	PLEKHH1	0	3	0.57535603809672	0.370507629786047
17	PLEKHH1	0	3	0.57535603809672	0.370507629786047
5	PLEKHH1	0	3	0.57535603809672	0.370507629786047
5	ZEB2	10	13	0.0524003703666607	0.370513071266072
1	CCK	0	2	0.511272541389285	0.3705268430335
7	CCK	0	2	0.511272541389285	0.3705268430335
6	WASF2	0	3	0.562749700440216	0.370537947050419
2	ADC	0	2	1	0.370539783090614
2	GPR137	0	3	0.57535603809672	0.370542932891967
11	RCAN1	0	3	0.57535603809672	0.370550487444462
11	MAP3K4	0	4	0.577251770069503	0.370559950101604
23	MAP3K4	0	4	0.577251770069503	0.370559950101604
11	CD163	0	4	0.577251770069503	0.37056527551168
20	CD163	0	4	0.577251770069503	0.37056527551168
23	CD163	0	4	0.577251770069503	0.37056527551168
8	CD163	0	4	0.577251770069503	0.37056527551168
2	GABRA2	0	1	1	0.370577462122759
20	PAMR1	0	4	0.577251770069503	0.370578268587537
5	HOXB3	1	6	0.685835403907235	0.370578920669495
8	ANKDD1B	0	2	1	0.370579907587173
7	ABTB2	11	9	0.262054660278594	0.370584579927978
10	PTPRH	0	2	0.511272541389285	0.370587139978714
19	PTPRH	0	2	0.511272541389285	0.370587139978714
22	PTPRH	0	2	0.511272541389285	0.370587139978714
22	STK11	0	2	0.511272541389285	0.370587139978714
7	PTPRH	0	2	0.511272541389285	0.370587139978714
3	SRD5A3	0	3	0.562749700440216	0.3705900973508
8	SLC25A34	0	1	1	0.370591521213725
8	WBP2NL	0	2	1	0.370591784878613
13	DICER1	0	2	0.511272541389285	0.370591820532971
16	DICER1	0	2	0.511272541389285	0.370591820532971
10	OR1E2	0	2	0.511272541389285	0.370593026130591
19	OR1E2	0	2	0.511272541389285	0.370593026130591
22	OR1E2	0	2	0.511272541389285	0.370593026130591
11	MECR	0	3	0.57535603809672	0.370602202080303
5	UNC5A	0	2	1	0.370602833806133
11	PARD3	1	9	0.466080094794487	0.370603565110276
24	TMPRSS15	0	2	1	0.370613650437504
20	GINS1	0	4	0.577251770069503	0.370620220216834
8	GINS1	0	4	0.577251770069503	0.370620220216834
8	UBXN2A	1	1	0.443120418381226	0.370628678538135
8	HDDC3	0	2	1	0.370631258205975
1	RNF212	2	1	0.577305425211903	0.370635387208649
7	RNF212	2	1	0.577305425211903	0.370635387208649
20	DPP8	0	2	1	0.370640026187424
3	CENPQ	0	3	0.562749700440216	0.370647672926629
9	CENPQ	0	3	0.562749700440216	0.370647672926629
20	GPRIN3	0	2	1	0.370648556572983
20	SAPCD2	0	5	0.337536991645227	0.370649688428971
8	SAPCD2	0	5	0.337536991645227	0.370649688428971
8	PARL	0	3	0.57535603809672	0.370654526700487
14	ZNF778	0	4	0.577251770069503	0.370655803914383
17	ZNF778	0	4	0.577251770069503	0.370655803914383
2	ZNF778	0	4	0.577251770069503	0.370655803914383
5	ZNF778	0	4	0.577251770069503	0.370655803914383
14	SCN10A	0	2	1	0.370658350427281
17	SCN10A	0	2	1	0.370658350427281
3	SERBP1	0	2	1	0.370658607813088
2	DNAJC8	0	2	1	0.370659127417767
8	DNAJC8	0	2	1	0.370659127417767
14	BCLAF1	0	1	1	0.370660042458834
20	BCLAF1	0	1	1	0.370660042458834
10	ATXN1	4	10	0.416444720760028	0.370665702467779
8	BAIAP2L2	0	1	1	0.370666783111122
5	PEX5L	1	8	0.461891559693263	0.370669382572274
3	TMED3	0	3	0.562749700440216	0.370684024548808
9	TMED3	0	3	0.562749700440216	0.370684024548808
6	LIMD1	0	2	1	0.370686347785283
3	GTF2H1	0	2	1	0.370686899103259
24	CLMN	0	2	1	0.370691569286586
20	TPR	4	6	0.284421057999965	0.370692507623872
12	ZNF101	0	2	1	0.370693862559855
24	ZNF101	0	2	1	0.370693862559855
21	WASL	0	3	0.562749700440216	0.370696848863087
24	WASL	0	3	0.562749700440216	0.370696848863087
7	VWA5B2	4	4	0.728322988144495	0.370698939224953
2	MTHFD2L	0	3	0.57535603809672	0.370701404138057
8	MTHFD2L	0	3	0.57535603809672	0.370701404138057
8	SPRED3	0	5	0.337536991645227	0.370702595036086
12	METTL11B	0	3	0.562749700440216	0.370704018687016
5	GPR150	0	3	0.57535603809672	0.370711769036207
12	SET	0	2	1	0.370713184392558
6	SET	0	2	1	0.370713184392558
2	LRCH4	0	2	1	0.370713418716088
1	NRP2	12	13	0.683183228371198	0.370715612000581
2	CCDC155	0	5	0.337536991645227	0.370715648551871
2	GPR125	0	3	0.57535603809672	0.370715758806339
12	PRSS36	0	2	1	0.370717143116802
21	PRSS36	0	2	1	0.370717143116802
24	PRSS36	0	2	1	0.370717143116802
20	SSB	0	3	0.57535603809672	0.370718799789424
8	SSB	1	3	1	0.370718799789424
11	ZNF280D	4	7	0.483988901939904	0.370722159573373
11	PLOD2	0	2	1	0.370722325056962
20	PLOD2	0	2	1	0.370722325056962
23	PLOD2	0	2	1	0.370722325056962
21	RASGEF1A	0	2	1	0.37072321247129
24	RASGEF1A	0	2	1	0.37072321247129
7	PDE6G	0	1	1	0.370726647915257
20	TCF3	2	2	0.267607233234446	0.370728472699456
2	CCNJL	0	4	0.577251770069503	0.370737953736524
8	CCNJL	0	4	0.577251770069503	0.370737953736524
10	MARK1	3	6	0.740896275457877	0.370754684063258
11	ACSL5	0	3	0.57535603809672	0.370760518605474
20	ACSL5	0	3	0.57535603809672	0.370760518605474
23	ACSL5	0	3	0.57535603809672	0.370760518605474
20	ABLIM2	0	3	0.57535603809672	0.370768197103677
3	APEH	0	2	1	0.370768756120442
6	APEH	0	2	1	0.370768756120442
12	C2orf40	0	3	0.562749700440216	0.370771790733356
24	C2orf40	0	3	0.562749700440216	0.370771790733356
24	INVS	0	1	1	0.370772727456625
17	DHFR	0	4	0.577251770069503	0.370778139371103
5	DHFR	0	4	0.577251770069503	0.370778139371103
6	UNC5B	0	3	0.562749700440216	0.370778604256392
10	PPCS	0	2	0.511272541389285	0.370779337651781
4	PPCS	0	2	0.511272541389285	0.370779337651781
10	IGFN1	5	12	0.329921386810392	0.370789257573431
22	IGFN1	5	12	0.329921386810392	0.370789257573431
5	CALCOCO2	0	4	0.577251770069503	0.370795572378669
11	EFR3A	0	1	1	0.370795603688843
5	EFR3A	0	1	1	0.370795603688843
2	TBC1D32	0	3	0.57535603809672	0.37079658179036
3	HECTD3	0	4	0.581964343829231	0.370798282524477
20	POSTN	0	4	0.577251770069503	0.370802113726634
23	POSTN	0	4	0.577251770069503	0.370802113726634
14	PIWIL3	0	3	0.57535603809672	0.370809611460666
17	PIWIL3	0	3	0.57535603809672	0.370809611460666
2	PIWIL3	0	3	0.57535603809672	0.370809611460666
5	PIWIL3	0	3	0.57535603809672	0.370809611460666
8	ALX1	0	2	1	0.370814848403634
25	CCDC17	0	2	0.511272541389285	0.370815759774644
20	EPS15L1	0	3	0.57535603809672	0.370817318703433
1	CACNA1B	8	6	0.286059683069174	0.370818544606007
2	HERPUD1	0	4	0.577251770069503	0.370819526412695
8	HERPUD1	0	4	0.577251770069503	0.370819526412695
8	GIPC3	0	2	1	0.370825754472901
2	DISC1	0	8	0.213205559131736	0.370834521111449
8	DISC1	0	8	0.213205559131736	0.370834521111449
3	ASMT	0	2	1	0.370838215010058
9	ASMT	0	2	1	0.370838215010058
8	DCN	0	3	0.57535603809672	0.370843288772034
11	TMPRSS5	0	2	1	0.370844136380386
20	TMPRSS5	0	2	1	0.370844136380386
23	TMPRSS5	0	2	1	0.370844136380386
8	TMPRSS5	0	2	1	0.370844136380386
5	FAM114A1	0	3	0.57535603809672	0.370846914992994
10	DKK1	0	2	0.511272541389285	0.370848633484164
4	DKK1	0	2	0.511272541389285	0.370848633484164
22	CELSR3	5	3	0.294591020727594	0.370850655384787
13	PRRC2A	2	6	0.478844472759943	0.370852414319701
11	CSRP1	0	3	0.57535603809672	0.370853510530747
5	CSRP1	0	3	0.57535603809672	0.370853510530747
11	CHRNB2	0	2	1	0.370859614476593
8	CHRNB2	0	2	1	0.370859614476593
3	TDRD1	0	2	1	0.370866737322997
4	EXT1	2	6	0.478844472759943	0.370879416118686
9	SNRNP48	0	3	0.562749700440216	0.370883518586005
2	OAZ2	0	3	0.57535603809672	0.370884414583863
8	OAZ2	0	3	0.57535603809672	0.370884414583863
9	ISG20	1	7	0.452694781504523	0.370889529155219
2	LPAR5	0	4	0.577251770069503	0.370891129039218
8	LPAR5	0	4	0.577251770069503	0.370891129039218
1	CALN1	9	7	0.311215476335748	0.37089931494871
7	CALN1	9	7	0.311215476335748	0.37089931494871
12	TGFBI	0	2	1	0.370902108588347
12	NEK11	0	3	0.562749700440216	0.370906383184973
6	NEK11	0	3	0.562749700440216	0.370906383184973
20	ZC3H7B	0	5	0.337536991645227	0.370908741007847
11	KANSL2	0	3	0.57535603809672	0.370910792147014
11	TPO	0	4	0.577251770069503	0.370923769511329
23	TPO	0	4	0.577251770069503	0.370923769511329
20	CPSF6	0	1	1	0.370929020766517
12	SRD5A3	0	2	1	0.370937508232461
20	PCOLCE2	0	4	0.577251770069503	0.370940834695637
20	NDC80	0	4	0.577251770069503	0.370942504871499
23	NDC80	0	4	0.577251770069503	0.370942504871499
2	PLEKHD1	0	4	0.577251770069503	0.370942821249309
26	ABCB10	0	2	1	0.370946632336046
5	NKD1	0	4	0.577251770069503	0.370952770263861
12	RPP14	0	3	0.562749700440216	0.370954305481034
21	RPP14	0	3	0.562749700440216	0.370954305481034
24	RPP14	0	3	0.562749700440216	0.370954305481034
11	CHCHD3	1	3	1	0.370960345985056
9	OR1E2	0	3	0.562749700440216	0.370976341015739
2	MVK	0	4	0.577251770069503	0.370976514379508
23	ARMC3	0	3	0.57535603809672	0.370977273107903
26	OGDHL	0	4	0.577251770069503	0.370978023461079
11	RNF144B	0	4	0.577251770069503	0.370981357993071
5	RNF144B	0	4	0.577251770069503	0.370981357993071
11	TMEM179	0	2	1	0.370982597604527
9	ARG1	0	2	1	0.370996723503074
13	DMBT1	2	1	0.577305425211903	0.371008215033413
1	DMBT1	2	1	0.577305425211903	0.371008215033413
3	SLC35A3	1	3	1	0.371011601181485
9	SLC35A3	1	3	1	0.371011601181485
2	MLIP	5	6	0.158378867540005	0.371015016674264
3	COQ5	0	3	0.562749700440216	0.371021788886802
5	ESF1	0	3	0.57535603809672	0.371023065001134
12	CA12	0	3	0.562749700440216	0.37102512588794
21	CA12	0	3	0.562749700440216	0.37102512588794
24	CA12	0	3	0.562749700440216	0.37102512588794
12	COL4A1	0	3	0.562749700440216	0.371025669198016
21	COL4A1	0	3	0.562749700440216	0.371025669198016
24	COL4A1	0	3	0.562749700440216	0.371025669198016
9	COL4A1	0	3	0.562749700440216	0.371025669198016
9	GLCCI1	4	11	1	0.371037288836101
8	DNAH8	10	21	0.400925557827773	0.371037606737856
11	BCLAF1	0	3	0.57535603809672	0.371040723063013
5	BCLAF1	0	3	0.57535603809672	0.371040723063013
23	DRD4	0	2	1	0.371046259703968
13	MMP13	2	0	0.179175789594986	0.371049308869372
16	MMP13	2	0	0.179175789594986	0.371049308869372
4	MMP13	2	1	0.577305425211903	0.371049308869372
11	TARSL2	0	4	0.577251770069503	0.371049819996318
25	MTR	2	0	0.179175789594986	0.371055471131401
19	HECTD4	5	11	0.450392889015845	0.371059593714156
22	HECTD4	5	11	0.450392889015845	0.371059593714156
2	SLC29A1	0	4	0.577251770069503	0.371071696806355
8	SLC29A1	0	4	0.577251770069503	0.371071696806355
11	SLC4A1AP	0	2	1	0.371076914453607
23	SLC4A1AP	0	2	1	0.371076914453607
24	MAP3K9	0	1	1	0.37107753214769
8	CCKAR	0	3	0.57535603809672	0.371083768508778
14	NDUFV1	0	2	1	0.371087944279465
2	NDUFV1	0	3	0.57535603809672	0.371087944279465
1	EBF3	14	14	0.442240153174369	0.371097811393957
11	GNPAT	0	3	0.57535603809672	0.371100310376093
20	GNPAT	0	3	0.57535603809672	0.371100310376093
23	GNPAT	0	3	0.57535603809672	0.371100310376093
2	DACT3	0	4	0.577251770069503	0.371107023798412
3	MLLT4	1	9	0.297598073840531	0.371109680494355
23	PDE8A	2	2	0.267607233234446	0.371110116126074
11	GDAP1	0	5	0.337536991645227	0.371117671761638
20	GDAP1	0	5	0.337536991645227	0.371117671761638
23	GDAP1	0	5	0.337536991645227	0.371117671761638
11	IL1RL1	0	4	0.577251770069503	0.371131698515067
23	IL1RL1	0	4	0.577251770069503	0.371131698515067
23	SEMA3F	0	2	1	0.371137717993444
1	SMAD1	2	6	0.478844472759943	0.371143509246669
7	SMAD1	2	6	0.478844472759943	0.371143509246669
5	KIAA1244	0	4	0.577251770069503	0.371149763529368
12	AGO4	0	3	0.562749700440216	0.371153626864918
21	AGO4	0	3	0.562749700440216	0.371153626864918
24	AGO4	0	3	0.562749700440216	0.371153626864918
5	KDM4C	1	2	1	0.371154788264733
20	NEK4	0	3	0.57535603809672	0.37115538255533
12	LHFPL3	2	8	0.733559364394733	0.371160874655614
21	IFRD1	0	2	1	0.371165846324029
5	SESTD1	0	3	0.57535603809672	0.371180304157625
2	MBNL3	0	4	0.577251770069503	0.371180613272388
21	EVX2	0	3	0.562749700440216	0.371183188112048
24	EVX2	0	3	0.562749700440216	0.371183188112048
12	WNT9A	1	2	1	0.371197810112466
18	RXFP1	0	2	1	0.371216737006513
6	RXFP1	0	2	1	0.371216737006513
6	PAPOLG	0	3	0.562749700440216	0.371217773020021
20	C8B	0	4	0.577251770069503	0.371221767219636
21	PPP5C	0	2	1	0.371229741987855
7	PPARGC1A	13	15	0.701050555182455	0.37123293403159
17	AP1B1	0	2	1	0.371239787666323
3	ART3	0	2	1	0.371246053711001
11	FGFR4	0	2	1	0.371246415254364
23	FGFR4	0	2	1	0.371246415254364
7	CLCN5	5	4	0.506116574036035	0.371258811777234
11	LRIT2	0	2	1	0.371260751259447
14	LRIT2	0	2	1	0.371260751259447
17	LRIT2	0	2	1	0.371260751259447
20	LRIT2	0	2	1	0.371260751259447
23	LRIT2	0	2	1	0.371260751259447
2	LRIT2	0	2	1	0.371260751259447
5	LRIT2	0	2	1	0.371260751259447
8	LRIT2	0	2	1	0.371260751259447
3	C17orf85	0	2	1	0.37127928293343
21	CHP1	0	3	0.562749700440216	0.371282552912278
24	CHP1	0	3	0.562749700440216	0.371282552912278
10	MFAP4	2	1	0.577305425211903	0.371288805978488
19	MFAP4	2	1	0.577305425211903	0.371288805978488
22	MFAP4	2	1	0.577305425211903	0.371288805978488
2	PMM1	0	1	1	0.371300214299525
15	TSEN54	0	3	0.562749700440216	0.371304186812411
20	NACC2	0	4	0.577251770069503	0.371304427739212
23	NACC2	0	4	0.577251770069503	0.371304427739212
1	IREB2	2	1	0.577305425211903	0.371304881847676
11	LONRF2	0	4	0.577251770069503	0.371316322514725
3	SCARA5	2	7	1	0.371319764754681
11	CPXM1	0	1	1	0.371323747762374
20	CPXM1	0	1	1	0.371323747762374
23	CPXM1	0	1	1	0.371323747762374
9	RNFT1	0	2	1	0.37132775005943
3	CDC7	0	3	0.562749700440216	0.371351175870624
15	UROD	0	1	1	0.371359558603829
18	UROD	0	1	1	0.371359558603829
6	UROD	0	1	1	0.371359558603829
20	FGD5	0	5	0.337536991645227	0.371360107143111
23	FGD5	0	5	0.337536991645227	0.371360107143111
5	PTPRC	0	3	0.57535603809672	0.371365192094884
3	CD22	0	2	1	0.371373481356107
9	CD22	0	2	1	0.371373481356107
11	MYO16	0	4	0.577251770069503	0.371374916712475
23	MYO16	0	4	0.577251770069503	0.371374916712475
11	KIAA0907	0	3	0.57535603809672	0.371381680933945
20	KIAA0907	0	3	0.57535603809672	0.371381680933945
23	KIAA0907	0	3	0.57535603809672	0.371381680933945
12	QSOX1	0	2	1	0.371382357865049
21	QSOX1	0	2	1	0.371382357865049
24	QSOX1	0	2	1	0.371382357865049
11	TPPP3	0	4	0.577251770069503	0.37138374422222
3	HIP1R	0	3	0.562749700440216	0.371398027597243
6	HIP1R	0	3	0.562749700440216	0.371398027597243
24	TMC2	0	3	0.562749700440216	0.371403380055713
8	CGRRF1	0	2	1	0.371410657723978
2	ELTD1	0	1	1	0.371418041404669
5	ELTD1	0	1	1	0.371418041404669
8	SH3BP5	4	8	0.512055071807788	0.371425644069005
21	SLCO2B1	0	3	0.562749700440216	0.371427890116657
18	RASAL3	0	2	1	0.371431208094874
6	RASAL3	0	2	1	0.371431208094874
8	C8orf37	0	3	0.57535603809672	0.371431413430067
11	WIPI1	2	0	0.0641098374585967	0.371435315844018
20	WIPI1	2	0	0.0641098374585967	0.371435315844018
23	WIPI1	2	0	0.0641098374585967	0.371435315844018
8	WIPI1	2	0	0.0641098374585967	0.371435315844018
2	PROK2	0	3	0.57535603809672	0.371440539555901
8	PROK2	0	3	0.57535603809672	0.371440539555901
12	ABHD8	0	2	1	0.37145418667257
21	ABHD8	0	2	1	0.37145418667257
24	ABHD8	0	2	1	0.37145418667257
3	ENTPD7	2	3	0.625472346671038	0.371458159008456
9	ENTPD7	2	3	0.625472346671038	0.371458159008456
11	RC3H1	0	3	0.57535603809672	0.371463722926521
20	RC3H1	0	3	0.57535603809672	0.371463722926521
23	RC3H1	0	3	0.57535603809672	0.371463722926521
1	SPG7	1	5	0.410525989006265	0.371464857905751
11	CASC5	0	6	0.346448133142243	0.371467396692278
20	CASC5	0	5	0.337536991645227	0.371467396692278
23	CASC5	0	5	0.337536991645227	0.371467396692278
8	CASC5	0	6	0.346448133142243	0.371467396692278
11	FGF8	0	2	1	0.371467534389238
8	ANAPC11	1	1	0.443120418381226	0.371469500894059
11	EPS15L1	0	3	0.57535603809672	0.37147286101405
11	FOXA2	0	5	0.337536991645227	0.371473808732378
8	FOXA2	0	5	0.337536991645227	0.371473808732378
12	RLF	0	2	1	0.371479180882292
11	PLEKHG4	0	5	0.337536991645227	0.37148381578731
23	PLEKHG4	0	5	0.337536991645227	0.37148381578731
10	DOPEY1	5	11	0.450392889015845	0.371491451785144
22	DOPEY1	5	11	0.450392889015845	0.371491451785144
2	MROH9	0	3	0.57535603809672	0.371495543686592
11	HMBOX1	1	7	0.687244213755184	0.371507914695094
12	MOS	0	3	0.562749700440216	0.371508144505501
24	MOS	0	3	0.562749700440216	0.371508144505501
11	TPR	4	5	0.242421139674541	0.371520600640833
20	CPSF4	0	3	0.57535603809672	0.371526195312118
1	ABHD2	10	12	0.829078046334829	0.371527354733312
12	CPSF3L	0	3	0.562749700440216	0.371538904540904
21	CPSF3L	0	3	0.562749700440216	0.371538904540904
24	CPSF3L	0	3	0.562749700440216	0.371538904540904
9	CPSF3L	0	3	0.562749700440216	0.371538904540904
15	PTPRJ	0	2	1	0.371545431966558
18	PTPRJ	0	2	1	0.371545431966558
12	SYNDIG1	0	2	1	0.371545858887477
20	TRPM6	0	3	0.57535603809672	0.371546980010242
8	OTOA	0	3	0.57535603809672	0.371547328700794
9	RNF214	0	2	1	0.371560267143287
8	GGCX	4	6	0.284421057999965	0.371561824490991
21	PMPCB	0	2	1	0.371563185858841
24	PMPCB	0	2	1	0.371563185858841
5	REV3L	0	4	0.577251770069503	0.371568789586992
3	CCIN	0	3	0.562749700440216	0.371572876721106
8	XPO1	5	4	0.0509077140857761	0.371588472239728
3	ANK1	2	11	0.370873350971243	0.371596753933396
9	STAB1	1	8	0.458271854613034	0.371597611651006
12	NT5M	0	1	1	0.371603225296491
21	NT5M	0	1	1	0.371603225296491
24	NT5M	0	1	1	0.371603225296491
9	NT5M	0	1	1	0.371603225296491
20	WDR91	0	1	1	0.371605474999156
8	ENPP5	0	1	1	0.371613438980411
7	NUB1	4	4	0.728322988144495	0.371615951421258
3	ADAT1	0	3	0.562749700440216	0.371621444677859
13	HLTF	0	2	0.511272541389285	0.371627517631369
16	HLTF	0	2	0.511272541389285	0.371627517631369
4	HLTF	0	2	0.511272541389285	0.371627517631369
21	SLC35B2	0	2	1	0.371635668883017
19	SLC28A2	2	6	0.478844472759943	0.371638191325721
7	SLC28A2	2	6	0.478844472759943	0.371638191325721
19	CORO2B	0	2	0.511272541389285	0.371645589637312
22	CORO2B	0	2	0.511272541389285	0.371645589637312
10	FTCD	0	2	0.511272541389285	0.371648031296222
19	FTCD	0	2	0.511272541389285	0.371648031296222
22	FTCD	0	2	0.511272541389285	0.371648031296222
7	FTCD	0	2	0.511272541389285	0.371648031296222
7	C1QB	0	2	0.511272541389285	0.371651892742588
3	PDYN	2	4	0.678010812325993	0.371653125928896
6	TRA2B	0	2	1	0.371656421268358
2	ELP4	1	7	0.687244213755184	0.371663236405428
8	ELP4	1	7	0.687244213755184	0.371663236405428
3	KIAA0930	0	4	0.581964343829231	0.371670305185618
9	KIAA0930	0	4	0.581964343829231	0.371670305185618
8	DSP	3	9	1	0.371670629937812
21	PLG	0	1	1	0.371683096076672
9	PLG	0	1	1	0.371683096076672
5	TMPRSS4	0	1	1	0.371703555380744
23	LAMC3	0	3	0.57535603809672	0.371704061211874
21	EMC1	0	3	0.562749700440216	0.37171077426262
11	ADH1A	0	5	0.337536991645227	0.37171205650188
20	ADH1A	0	5	0.337536991645227	0.37171205650188
23	ADH1A	0	5	0.337536991645227	0.37171205650188
8	ADH1A	0	5	0.337536991645227	0.37171205650188
11	DEPDC1	0	2	1	0.371722718429755
23	DEPDC1	0	2	1	0.371722718429755
10	ST8SIA1	1	3	0.641747233771329	0.371731873419957
4	ST8SIA1	1	3	0.641747233771329	0.371731873419957
21	MSRB3	0	2	1	0.371752052909395
2	CABIN1	6	13	0.59381445665162	0.371753547924124
3	SCN4A	0	4	0.581964343829231	0.371760100700838
2	SFXN2	0	1	1	0.371760988392226
8	HSD17B7	0	4	0.577251770069503	0.371761085274412
14	IQGAP1	0	3	0.57535603809672	0.371761485465908
11	SCML4	0	2	1	0.371764478853665
3	IKZF2	6	8	0.237673820113442	0.371765449926329
13	CRNN	0	2	0.511272541389285	0.371765916233411
16	CRNN	0	2	0.511272541389285	0.371765916233411
19	CRNN	0	2	0.511272541389285	0.371765916233411
22	CRNN	0	2	0.511272541389285	0.371765916233411
1	NGDN	3	6	0.740896275457877	0.371770395373729
2	ANGPT4	0	1	1	0.37177202390176
20	FKBP15	0	3	0.57535603809672	0.371773847524044
23	FKBP15	0	3	0.57535603809672	0.371773847524044
8	ITIH5	0	4	0.577251770069503	0.371776208801015
9	CTNNBL1	3	15	0.427407197269663	0.371776551243955
20	TGM2	0	4	0.577251770069503	0.371780903535033
12	NTNG2	1	3	1	0.371784485089871
11	RFX1	0	5	0.337536991645227	0.371784928505188
20	PNPT1	0	4	0.577251770069503	0.371791100470014
8	RBKS	1	7	0.687244213755184	0.371797035169567
14	TXNRD2	0	3	0.57535603809672	0.37179833468443
17	TXNRD2	0	3	0.57535603809672	0.37179833468443
5	TXNRD2	0	4	0.577251770069503	0.37179833468443
3	SEPT3	0	3	0.562749700440216	0.371799478991835
9	SEPT3	0	3	0.562749700440216	0.371799478991835
2	OPA3	1	8	0.461891559693263	0.371805756560486
7	VPS13B	20	25	0.761268991104081	0.371809512006695
20	ZNF862	0	3	0.57535603809672	0.371810187961721
23	ZNF862	0	3	0.57535603809672	0.371810187961721
21	ZWINT	0	3	0.562749700440216	0.37181033272091
9	ZWINT	0	3	0.562749700440216	0.37181033272091
19	ITGA7	2	1	0.577305425211903	0.371821513472035
22	ITGA7	2	1	0.577305425211903	0.371821513472035
2	C2orf76	0	3	0.57535603809672	0.371824328384053
8	C2orf76	0	3	0.57535603809672	0.371824328384053
12	ITGA11	1	7	0.452694781504523	0.371825629349894
5	A1CF	0	3	0.57535603809672	0.371837135276368
8	OTUB2	0	2	1	0.37183766708454
20	MATK	0	1	1	0.371837899831662
23	MATK	0	1	1	0.371837899831662
7	HHIP	6	7	0.785026517861637	0.371849528284503
11	APOA4	0	3	0.57535603809672	0.371870167764956
23	APOA4	0	3	0.57535603809672	0.371870167764956
5	PPP1R10	0	4	0.577251770069503	0.371872163451414
12	GJA10	0	3	0.562749700440216	0.371876854364094
24	GJA10	0	3	0.562749700440216	0.371876854364094
21	FAM50B	0	2	1	0.371882694256166
21	OR4A15	0	2	1	0.371886060471439
9	OR4A15	0	2	1	0.371886060471439
3	TMTC2	4	14	0.792178441852365	0.371905554187905
20	NELL1	0	3	0.57535603809672	0.371910288910182
10	PLA2G6	0	3	0.266908812083928	0.37191760630663
19	PLA2G6	0	3	0.266908812083928	0.37191760630663
22	PLA2G6	0	3	0.266908812083928	0.37191760630663
7	PLA2G6	0	3	0.266908812083928	0.37191760630663
20	SLC6A15	0	5	0.337536991645227	0.371948304351474
11	PAMR1	0	4	0.577251770069503	0.371971378445853
9	FGF10	0	3	0.562749700440216	0.371984673166381
6	WDR47	0	2	1	0.372000960624361
10	RAI1	6	12	0.481351381443357	0.372003562286551
14	PFAS	2	1	0.160024443779039	0.372052509513368
17	PFAS	2	1	0.160024443779039	0.372052509513368
9	FAM204A	0	3	0.562749700440216	0.372060011348056
7	RASGRF1	2	6	0.478844472759943	0.37206889936354
3	RNF31	1	3	1	0.372073953564332
5	PALD1	0	4	0.577251770069503	0.372075277686366
4	MEF2D	2	7	0.316158970885963	0.372084815885339
1	DOC2B	2	1	0.577305425211903	0.372088383355202
7	DOC2B	2	1	0.577305425211903	0.372088383355202
2	PROX1	5	16	1	0.372090070997949
8	KLHDC1	0	3	0.57535603809672	0.37209241578252
3	TBL1X	0	1	1	0.372095559721797
5	XPNPEP1	0	2	1	0.372097422643523
23	PLIN1	0	2	1	0.37209818902077
20	GNAO1	0	5	0.337536991645227	0.372098420983487
23	GNAO1	0	5	0.337536991645227	0.372098420983487
13	TPCN1	2	0	0.179175789594986	0.372100711999567
16	TPCN1	2	0	0.179175789594986	0.372100711999567
19	PLCL1	2	6	0.478844472759943	0.372101327657999
15	AMOTL1	0	3	0.562749700440216	0.372103699330272
18	AMOTL1	0	3	0.562749700440216	0.372103699330272
21	SLC35C2	0	1	1	0.372104318876584
2	HS2ST1	1	3	1	0.372108575756342
20	CMTM2	0	2	1	0.372112332260159
11	CHRM3	0	2	1	0.372116440969524
19	SULT1A1	0	2	0.511272541389285	0.372127662595332
6	SALL2	0	3	0.562749700440216	0.372127781081934
3	GRIN3A	1	4	1	0.372128510606166
2	SCAF11	0	4	0.577251770069503	0.372128984572682
19	ANO1	4	2	0.249085881289455	0.372147489322687
22	ANO1	4	2	0.249085881289455	0.372147489322687
15	DPY19L3	0	2	1	0.372151158869506
12	OSBPL1A	0	4	0.581964343829231	0.372154366387764
24	OSBPL1A	0	3	0.562749700440216	0.372154366387764
8	SLC39A4	0	3	0.57535603809672	0.372167450728647
3	LHX9	1	8	0.458271854613034	0.37216901576748
12	VSIG10	3	2	0.140902705528139	0.372176872433444
12	ANKRD53	0	3	0.562749700440216	0.372181868985128
15	ANKRD53	0	3	0.562749700440216	0.372181868985128
18	ANKRD53	0	3	0.562749700440216	0.372181868985128
21	ANKRD53	0	3	0.562749700440216	0.372181868985128
24	ANKRD53	0	3	0.562749700440216	0.372181868985128
6	ANKRD53	0	3	0.562749700440216	0.372181868985128
20	DDX46	0	4	0.577251770069503	0.372191913944408
20	BRD7	0	3	0.57535603809672	0.37219621408865
23	BRD7	0	3	0.57535603809672	0.37219621408865
21	ANKK1	0	1	1	0.372196821014961
24	ANKK1	0	1	1	0.372196821014961
1	FAM49A	2	6	0.478844472759943	0.372202347816663
11	PGLYRP4	0	1	1	0.372203379588707
20	PGLYRP4	0	1	1	0.372203379588707
23	PGLYRP4	0	1	1	0.372203379588707
7	B4GALT2	4	3	0.465393641427958	0.372209847911467
2	CCT4	1	3	1	0.372212282567846
8	FBXO5	0	4	0.577251770069503	0.372218570490375
3	MAPK7	1	3	1	0.372227428195007
11	PPID	0	3	0.57535603809672	0.372229672796401
20	PPID	0	3	0.57535603809672	0.372229672796401
23	PPID	0	3	0.57535603809672	0.372229672796401
9	FAM163A	0	2	1	0.372233666299631
18	MKI67	0	3	0.562749700440216	0.372240610969491
6	MKI67	0	3	0.562749700440216	0.372240610969491
13	KRT78	2	0	0.179175789594986	0.372244522460776
16	KRT78	2	0	0.179175789594986	0.372244522460776
4	KRT78	2	0	0.179175789594986	0.372244522460776
2	CCDC178	0	4	0.577251770069503	0.372248069109095
4	USH2A	4	9	0.574369772312397	0.372258227867663
2	TTC23	3	5	0.425466242889479	0.372259247437583
15	NID1	0	3	0.562749700440216	0.372261157229474
18	NID1	0	3	0.562749700440216	0.372261157229474
8	HIST1H2AG	0	1	1	0.372264547851995
20	CDH7	0	4	0.577251770069503	0.372284818285423
23	CDH7	0	4	0.577251770069503	0.372284818285423
21	HIST1H1T	0	4	0.581964343829231	0.372295375717435
9	HIST1H1T	0	4	0.581964343829231	0.372295375717435
15	DLG4	0	3	0.562749700440216	0.372295648181046
18	DLG4	0	3	0.562749700440216	0.372295648181046
6	DLG4	2	3	0.625472346671038	0.372295648181046
2	C1orf101	0	1	1	0.372300813937741
2	SMARCE1	0	3	0.57535603809672	0.372301796664812
2	NFIX	7	15	0.463353122080306	0.372307444612544
8	NFIX	7	15	0.463353122080306	0.372307444612544
9	AGR2	0	2	1	0.372321767032863
5	FBXO21	0	4	0.577251770069503	0.372329890481285
22	APC2	8	8	0.613651745793101	0.372330135724074
3	RNF39	1	3	1	0.372330838576275
6	COL9A2	0	3	0.562749700440216	0.372334533675586
20	TMEM194A	0	4	0.577251770069503	0.372340005989204
11	HYAL2	1	5	1	0.372343323789482
8	HYAL2	1	5	1	0.372343323789482
2	ANKRD52	1	11	0.313742263170961	0.37234548573215
1	TRAPPC3	2	6	0.478844472759943	0.372350288838136
7	TRAPPC3	2	6	0.478844472759943	0.372350288838136
19	HHAT	1	5	0.410525989006265	0.372355209723491
5	FLRT2	1	4	1	0.372358012758867
21	SRL	0	3	0.562749700440216	0.372361279530674
2	KIAA0141	0	2	1	0.372361487915836
8	RAB4B	0	3	0.57535603809672	0.372364887533545
2	SLC6A8	0	1	1	0.372373614826386
5	SLC6A8	0	1	1	0.372373614826386
21	BMP5	0	3	0.562749700440216	0.372379214140208
2	DCAF17	0	2	1	0.372379613921211
15	ARMC3	0	3	0.562749700440216	0.372387875001554
6	GGA1	0	3	0.562749700440216	0.372406092988898
13	HUWE1	2	1	0.577305425211903	0.372409298400115
16	HUWE1	2	1	0.577305425211903	0.372409298400115
4	HUWE1	2	2	1	0.372409298400115
24	TTBK1	0	2	1	0.372412531989493
23	LRCH4	0	2	1	0.372416378704027
3	TACR3	0	3	0.562749700440216	0.372421195011965
9	TACR3	0	3	0.562749700440216	0.372421195011965
14	CNOT1	0	2	1	0.372433488998243
10	LEPREL4	4	4	0.728322988144495	0.372436847848828
22	LEPREL4	4	4	0.728322988144495	0.372436847848828
3	BCL2L13	2	2	0.318523005789538	0.3724409421449
9	HIAT1	0	2	1	0.372449105817495
21	HYKK	0	2	1	0.372458712536686
2	CASS4	0	3	0.57535603809672	0.372460510077447
4	NFATC3	2	5	0.705462609898033	0.372466225169621
12	ZNF155	0	3	0.562749700440216	0.372486528534498
24	ZNF155	0	3	0.562749700440216	0.372486528534498
8	RASA2	7	10	0.157322266676548	0.372495319994535
10	PATL1	0	2	0.511272541389285	0.37251204607638
19	PATL1	0	2	0.511272541389285	0.37251204607638
22	PATL1	0	2	0.511272541389285	0.37251204607638
3	TMEM200C	0	2	1	0.372518879454927
3	GDPD5	1	6	0.680088161923889	0.372521539420724
14	COL27A1	0	3	0.57535603809672	0.372528043593201
17	COL27A1	0	3	0.57535603809672	0.372528043593201
20	SLC7A5	0	3	0.57535603809672	0.37253117297688
8	CCNL1	1	4	1	0.372531684916053
20	MKNK2	0	4	0.577251770069503	0.372537188027099
1	SYNDIG1L	2	6	0.478844472759943	0.372544977486745
5	HTR4	0	4	0.577251770069503	0.372561875895447
4	TFCP2	0	3	0.266908812083928	0.372575072945811
1	NIN	5	12	0.329921386810392	0.372584889563853
11	ADARB2	0	1	1	0.372592984740342
8	COBL	1	9	0.466080094794487	0.372608750831166
11	ATAT1	0	3	0.57535603809672	0.372613525618115
10	LAMA4	4	6	1	0.372616359546843
22	LAMA4	4	4	0.728322988144495	0.372616359546843
23	NOX4	0	3	0.57535603809672	0.372618793293923
1	ST8SIA4	4	4	0.728322988144495	0.372623555885526
7	ST8SIA4	4	4	0.728322988144495	0.372623555885526
8	CREBZF	1	3	1	0.372626947016266
2	KIAA1755	1	3	1	0.372630606258768
8	BICD1	3	6	0.699880811179217	0.372633333639288
8	SLC26A11	1	4	1	0.372639923398623
15	PCNX	0	4	0.581964343829231	0.372641798291746
18	PCNX	0	4	0.581964343829231	0.372641798291746
9	GNAI2	1	4	1	0.3726518047152
10	FGF4	1	2	1	0.372657570820162
19	FGF4	0	2	0.511272541389285	0.372657570820162
22	FGF4	0	2	0.511272541389285	0.372657570820162
21	FKRP	0	3	0.562749700440216	0.372661648135822
1	HSD17B12	11	15	1	0.372662586298544
7	HSD17B12	11	15	1	0.372662586298544
24	WDR78	0	4	0.581964343829231	0.372667463195675
15	FCHO1	0	1	1	0.372668443423859
18	FCHO1	0	1	1	0.372668443423859
6	FCHO1	0	1	1	0.372668443423859
20	CACNA2D2	0	2	1	0.372669119338349
2	CDH3	0	4	0.577251770069503	0.372670214411
8	CDH3	0	4	0.577251770069503	0.372670214411
14	HHAT	0	4	0.577251770069503	0.372677733197928
8	KIN	2	1	0.160024443779039	0.372678555582237
20	RASL10A	0	3	0.57535603809672	0.372687692092594
2	AQP1	0	5	0.337536991645227	0.372702841280129
25	PRF1	0	2	0.511272541389285	0.372705512360408
2	LONRF3	0	4	0.577251770069503	0.372709271846831
13	HCRTR1	2	0	0.179175789594986	0.372710307161132
1	MFAP3L	5	3	0.294591020727594	0.37271389921736
7	MFAP3L	5	3	0.294591020727594	0.37271389921736
11	DNAJA4	0	3	0.57535603809672	0.372723004513629
9	NAA40	0	3	0.562749700440216	0.372727043118804
11	PCDH8	0	3	0.57535603809672	0.372736549668929
23	PCDH8	0	3	0.57535603809672	0.372736549668929
20	CLCNKB	0	2	1	0.372738772191366
8	CLCNKB	0	2	1	0.372738772191366
8	CHCHD6	1	5	1	0.372740777931903
20	RUNX1T1	0	3	0.57535603809672	0.372757744748829
23	RUNX1T1	0	3	0.57535603809672	0.372757744748829
11	TELO2	0	4	0.577251770069503	0.372762485856574
23	TELO2	0	4	0.577251770069503	0.372762485856574
11	PYGM	0	1	1	0.372776515574221
20	PYGM	0	1	1	0.372776515574221
23	PYGM	0	1	1	0.372776515574221
2	EMR2	0	3	0.57535603809672	0.372779853549277
5	SCAPER	0	2	1	0.372780156089273
11	FZD1	0	4	0.577251770069503	0.372785609900298
6	IRF2BPL	0	4	0.581964343829231	0.372791986776984
7	SIK3	19	16	0.165992736034409	0.372795006876348
2	MCM6	0	3	0.57535603809672	0.372798671932933
8	MCM6	0	3	0.57535603809672	0.372798671932933
9	FKBP8	0	3	0.562749700440216	0.372813922240807
6	RFX6	0	3	0.562749700440216	0.372818256472544
11	PLCB2	1	3	1	0.372820110159844
2	STARD3NL	0	5	0.337536991645227	0.372828785254096
8	STARD3NL	0	5	0.337536991645227	0.372828785254096
11	TMPRSS6	0	3	0.57535603809672	0.372840304938214
23	TMPRSS6	0	3	0.57535603809672	0.372840304938214
3	CPT1A	0	2	1	0.3728413634713
8	SLC25A29	0	4	0.577251770069503	0.372844510161188
4	PTGIS	1	4	0.402912056285548	0.372854790889123
21	MORF4L1	0	3	0.562749700440216	0.372855181388606
21	TSC1	0	1	1	0.372858406173662
24	TSC1	0	1	1	0.372858406173662
21	ZNF516	2	2	0.318523005789538	0.372865493381711
3	SRP9	0	3	0.562749700440216	0.372870916072542
9	SRP9	0	3	0.562749700440216	0.372870916072542
21	SRP54	0	2	1	0.37288001132291
24	SRP54	0	2	1	0.37288001132291
19	CUEDC1	0	2	0.511272541389285	0.372880173324327
12	LSM14B	0	2	1	0.372880459237558
7	SATB2	5	12	0.329921386810392	0.37288583212545
8	NFASC	7	11	0.180626293127972	0.372890087587858
20	HOXB5	0	3	0.57535603809672	0.372893823779247
21	ZNF546	0	3	0.562749700440216	0.372896164294599
9	ZNF546	0	3	0.562749700440216	0.372896164294599
9	PRDM10	0	4	0.581964343829231	0.372898593798319
8	PPAN	1	4	1	0.372904684790953
1	PCM1	9	7	0.311215476335748	0.372908334750601
2	PERP	0	3	0.57535603809672	0.372913548402631
8	VTA1	0	3	0.57535603809672	0.372925795261566
3	PSPC1	0	2	1	0.372928636181036
8	BARX2	4	7	0.483988901939904	0.372930449016876
21	UBE2G2	0	2	1	0.372935492751853
13	SCN1A	2	1	0.577305425211903	0.372936256061144
16	SCN1A	2	1	0.577305425211903	0.372936256061144
4	SCN1A	2	1	0.577305425211903	0.372936256061144
21	CDH16	0	3	0.562749700440216	0.372936618714209
9	CDH16	0	3	0.562749700440216	0.372936618714209
3	CNPPD1	1	2	1	0.372939476845925
15	COL14A1	0	2	1	0.372946325543554
18	COL14A1	0	2	1	0.372946325543554
11	MBLAC1	2	1	0.160024443779039	0.372956525374953
20	MBLAC1	2	1	0.160024443779039	0.372956525374953
23	MBLAC1	2	1	0.160024443779039	0.372956525374953
9	THAP11	1	4	1	0.372958766319652
8	CRTC1	1	7	0.687244213755184	0.372961473069567
11	SOHLH1	0	2	1	0.37296390027804
23	SOHLH1	0	2	1	0.37296390027804
5	ATXN7L2	0	2	1	0.372966802311983
23	PRKCQ	0	4	0.577251770069503	0.37297056617327
12	ZBTB41	0	1	1	0.372974917059066
24	ZBTB41	0	1	1	0.372974917059066
5	COMMD10	0	4	0.577251770069503	0.372975482297486
1	RSBN1	2	6	0.478844472759943	0.372975620347826
15	CDRT1	0	2	1	0.372984889137414
18	CDRT1	0	2	1	0.372984889137414
3	CDRT1	0	2	1	0.372984889137414
6	CDRT1	0	2	1	0.372984889137414
5	ROBO1	1	7	0.687244213755184	0.372994523762676
9	HSD17B1	0	2	1	0.372996361444128
13	GFRA1	0	2	0.511272541389285	0.372998050748405
11	ACOX1	0	2	1	0.37301451427573
12	TMCO1	0	2	1	0.373017978657198
6	TMCO1	0	2	1	0.373017978657198
8	SLC38A6	0	3	0.57535603809672	0.373018579724245
20	PERP	0	3	0.57535603809672	0.373026290806908
23	PERP	0	3	0.57535603809672	0.373026290806908
3	RGS7BP	2	3	0.625472346671038	0.373026551649379
9	RGS7BP	2	3	0.625472346671038	0.373026551649379
12	SYT4	0	3	0.562749700440216	0.373035801934677
3	SYT4	0	3	0.562749700440216	0.373035801934677
6	SYT4	0	3	0.562749700440216	0.373035801934677
2	PLSCR5	0	2	1	0.373036795105939
11	FBXO47	0	2	1	0.373038347680927
8	FBXO47	0	2	1	0.373038347680927
8	EID2	0	3	0.57535603809672	0.373056403736319
12	ZNF800	0	3	0.562749700440216	0.373057200996604
14	CLINT1	0	3	0.57535603809672	0.373059699380538
2	ZNF438	3	17	0.434950870091263	0.37306019031083
8	ZNF438	3	17	0.434950870091263	0.37306019031083
2	AMH	0	3	0.57535603809672	0.37306159728347
8	AMH	0	3	0.57535603809672	0.37306159728347
2	PADI2	0	3	0.57535603809672	0.373066184454033
8	PADI2	0	3	0.57535603809672	0.373066184454033
10	MGAT5	3	7	0.531594305762812	0.37306844371453
19	SMCR8	0	2	0.511272541389285	0.373086957106008
22	SMCR8	0	2	0.511272541389285	0.373086957106008
2	IFITM10	1	5	1	0.373097945762076
8	IFITM10	1	5	1	0.373097945762076
3	ORC2	1	3	1	0.373106571936402
3	CEP95	0	2	1	0.373108459728168
21	MFSD11	0	1	1	0.373114281127411
8	WAPAL	5	8	0.332900257824791	0.37311893700641
1	BRAP	2	6	0.478844472759943	0.373121715553776
2	RGS5	0	5	0.337536991645227	0.373131381070165
8	RNF111	1	8	0.461891559693263	0.373135196660341
12	GJB7	0	4	0.581964343829231	0.373135951320502
21	GJB7	0	3	0.562749700440216	0.373135951320502
24	GJB7	0	3	0.562749700440216	0.373135951320502
9	GJB7	1	4	1	0.373135951320502
25	NEK10	0	2	0.511272541389285	0.373139208515528
2	ADORA3	0	4	0.577251770069503	0.373140440887278
6	FBXO21	0	4	0.581964343829231	0.373149987562352
5	SLCO5A1	0	2	1	0.373153894268518
8	DISP1	2	11	0.533901420393631	0.373154948901572
21	GLIPR1L2	0	2	1	0.37315611876629
8	DNAJA2	0	2	1	0.373157805952988
11	BARHL1	0	2	1	0.373189714271228
7	RTN4	15	13	0.248452184864214	0.373193086819296
11	MAP3K1	1	8	0.461891559693263	0.373195058582187
2	HAPLN3	0	4	0.577251770069503	0.373206529152412
8	HAPLN3	0	4	0.577251770069503	0.373206529152412
1	TMTC4	5	3	0.294591020727594	0.373219459699528
21	LCA5L	0	1	1	0.373221221021479
9	KLHL5	1	5	1	0.373222521691853
12	RNF13	0	1	1	0.373225954187706
10	CNPY1	1	2	1	0.373228172038591
1	CNPY1	1	2	1	0.373228172038591
4	CNPY1	1	2	1	0.373228172038591
7	CNPY1	1	2	1	0.373228172038591
8	SCN9A	1	9	0.466080094794487	0.373241407621534
6	ATAD2B	1	3	1	0.373247982863195
21	FAM83F	0	3	0.562749700440216	0.373253729147623
24	FAM83F	0	3	0.562749700440216	0.373253729147623
14	MLLT4	0	4	0.577251770069503	0.373263908829372
17	MLLT4	0	4	0.577251770069503	0.373263908829372
11	HDAC5	2	3	0.605592433528531	0.373299428031109
7	RAD21L1	2	5	0.705462609898033	0.373299535478171
2	TSC22D4	0	2	1	0.373312585838686
2	COG7	0	2	1	0.373320331665232
14	ZFYVE26	0	3	0.57535603809672	0.373326926282678
17	ZFYVE26	0	3	0.57535603809672	0.373326926282678
11	RBL1	0	2	1	0.373327308189069
2	PDCD11	2	2	0.267607233234446	0.373333513967569
23	PARD6B	0	3	0.57535603809672	0.373335793989415
12	DCST2	0	2	1	0.37334474110691
21	DCST2	0	2	1	0.37334474110691
24	DCST2	0	2	1	0.37334474110691
9	DCST2	0	3	0.562749700440216	0.37334474110691
11	NCL	0	1	1	0.373350017043628
21	FBXO21	0	4	0.581964343829231	0.373378378275358
24	FBXO21	0	4	0.581964343829231	0.373378378275358
9	NCOA7	5	5	0.156818013381163	0.373385859169654
2	PCBP2	3	12	0.771886712908971	0.37338769157057
2	OR10J1	0	1	1	0.373390534440315
8	OR10J1	0	1	1	0.373390534440315
2	IPMK	0	1	1	0.373396512893029
8	IPMK	0	1	1	0.373396512893029
14	PNKP	0	4	0.577251770069503	0.373396965058587
12	PAFAH1B1	0	3	0.562749700440216	0.373407382754619
6	PAFAH1B1	0	3	0.562749700440216	0.373407382754619
19	SYT9	0	2	0.511272541389285	0.373409687048749
22	SYT9	0	2	0.511272541389285	0.373409687048749
2	SHANK3	1	8	0.461891559693263	0.373413153889481
7	TEX2	7	11	0.814978635301372	0.373415302490173
9	ATP8A1	7	11	0.302280275096366	0.37342858523958
20	CELSR1	4	10	0.760734507762299	0.373436573655038
9	ZNF454	0	4	0.581964343829231	0.373436680390741
8	CDH4	1	9	0.466080094794487	0.37343839505417
5	MACROD1	1	7	0.687244213755184	0.373440786999218
12	VANGL1	0	2	1	0.373446039252154
20	GPSM2	0	3	0.57535603809672	0.37345218426028
23	GPSM2	0	3	0.57535603809672	0.37345218426028
5	SUSD5	0	4	0.577251770069503	0.373464177661184
11	RXRA	0	3	0.57535603809672	0.37346607524911
5	RXRA	0	3	0.57535603809672	0.37346607524911
8	TUSC1	2	3	0.605592433528531	0.373468633500925
2	GRHL1	0	3	0.57535603809672	0.373472720592858
8	GRHL1	0	3	0.57535603809672	0.373472720592858
3	AAAS	0	3	0.562749700440216	0.373480958218435
11	ZSWIM3	0	2	1	0.373486688223377
5	ZSWIM3	0	2	1	0.373486688223377
15	KSR1	0	3	0.562749700440216	0.373488737358296
20	DCBLD1	0	3	0.57535603809672	0.373491893591317
11	DERL1	0	3	0.57535603809672	0.373496201059968
5	DERL1	0	3	0.57535603809672	0.373496201059968
11	RUNDC3B	0	3	0.57535603809672	0.373504251574562
23	RUNDC3B	0	3	0.57535603809672	0.373504251574562
3	PRKCE	11	31	0.861730631344462	0.373504530055135
2	AKAP3	0	2	1	0.373509708617325
11	GSX1	0	4	0.577251770069503	0.373531786574189
8	GSX1	0	4	0.577251770069503	0.373531786574189
3	C12orf49	1	1	0.486299648064354	0.373539583710204
9	C12orf49	1	1	0.486299648064354	0.373539583710204
3	GTF3C3	0	1	1	0.37354017081988
9	IFNK	0	2	1	0.373544426597654
6	BRD1	0	2	1	0.373546341389016
11	EFHD1	0	2	1	0.373549957593279
11	PMS2	2	2	0.267607233234446	0.373550306116455
23	PMS2	2	2	0.267607233234446	0.373550306116455
9	CEACAM3	0	1	1	0.373557262880779
7	UNC13C	5	11	0.450392889015845	0.373560945748279
2	SPOCK3	2	2	0.267607233234446	0.373574387503459
11	SART3	0	2	1	0.373579410014066
8	GRK6	0	4	0.577251770069503	0.373590415383453
9	REM2	0	4	0.581964343829231	0.373606559452789
11	PIK3AP1	0	3	0.57535603809672	0.373609807162052
10	ACTR8	5	3	0.294591020727594	0.373618396892803
9	LMBRD1	2	3	0.625472346671038	0.373619188245045
5	OTUD4	0	2	1	0.373625452662435
17	OTOGL	0	4	0.577251770069503	0.37362632678663
8	SLC22A5	1	12	0.202689006697296	0.37363940631803
23	MSL1	0	3	0.57535603809672	0.373648685508806
12	STK32C	0	1	1	0.373649069663932
21	STK32C	0	1	1	0.373649069663932
24	STK32C	0	1	1	0.373649069663932
9	STK32C	0	1	1	0.373649069663932
12	LDLR	0	3	0.562749700440216	0.373650601118641
24	LDLR	0	3	0.562749700440216	0.373650601118641
11	CTC1	0	4	0.577251770069503	0.373656121509438
20	CTC1	0	3	0.57535603809672	0.373656121509438
23	CTC1	0	3	0.57535603809672	0.373656121509438
11	ARAP1	0	5	0.337536991645227	0.373657286643396
12	DHX8	1	7	0.452694781504523	0.373659139543066
14	HACE1	0	2	1	0.373659435164154
8	HPX	0	3	0.57535603809672	0.373661288925589
10	CACNA1A	9	7	0.311215476335748	0.373673170656269
5	MTMR2	0	3	0.57535603809672	0.373692885583776
11	OSBPL3	0	3	0.57535603809672	0.37369479567071
3	KLHL34	0	3	0.562749700440216	0.373695974627482
9	KLHL34	0	3	0.562749700440216	0.373695974627482
4	PTPRM	5	5	0.750991225764713	0.373702021381546
12	STK40	0	2	1	0.373705802869766
3	FAM221A	0	2	1	0.373706495060259
24	PCOLCE2	0	3	0.562749700440216	0.373722043888274
11	INHBC	0	2	1	0.373728847610135
20	INHBC	0	2	1	0.373728847610135
23	INHBC	0	2	1	0.373728847610135
20	TRDN	0	2	1	0.373729939104105
2	NDE1	0	5	0.337536991645227	0.373735530088204
9	CCT5	0	5	0.329438512902039	0.373736452614699
11	PGAP1	0	4	0.577251770069503	0.37373733113333
23	PGAP1	0	4	0.577251770069503	0.37373733113333
11	GAA	0	2	1	0.373741695491295
14	GAA	0	2	1	0.373741695491295
17	GAA	0	2	1	0.373741695491295
23	GAA	0	2	1	0.373741695491295
5	GAA	0	2	1	0.373741695491295
9	BARHL2	1	9	0.297598073840531	0.373742250331191
23	FAT3	4	6	0.284421057999965	0.373742274851766
3	RSU1	0	2	1	0.373746566146456
8	TBXAS1	6	8	0.132488019404142	0.373750513667287
20	CARS2	0	2	1	0.373752129857736
8	CARS2	0	2	1	0.373752129857736
21	SRSF4	0	3	0.562749700440216	0.373762469327186
24	SRSF4	0	3	0.562749700440216	0.373762469327186
3	FAM179A	0	4	0.581964343829231	0.37376405515035
20	DPYSL4	0	2	1	0.373773495864083
8	DPYSL4	0	3	0.57535603809672	0.373773495864083
8	TM2D1	0	3	0.57535603809672	0.373775893534869
4	FGF20	2	0	0.179175789594986	0.373777401313688
15	ZNF226	2	3	0.625472346671038	0.373780720293811
27	ZNF226	2	3	0.625472346671038	0.373780720293811
3	ZNF226	2	3	0.625472346671038	0.373780720293811
5	PRR24	0	2	1	0.373783250829236
2	ARVCF	0	2	1	0.373785350670114
10	GYLTL1B	2	6	0.478844472759943	0.373792447521808
8	MAP2K1	0	3	0.57535603809672	0.37379266723459
20	WDR27	0	3	0.57535603809672	0.373797583889952
23	WDR27	0	3	0.57535603809672	0.373797583889952
20	TYMP	0	4	0.577251770069503	0.373801484028053
12	UPK1B	0	3	0.562749700440216	0.373804341124687
21	UPK1B	0	3	0.562749700440216	0.373804341124687
24	UPK1B	0	3	0.562749700440216	0.373804341124687
9	UPK1B	0	3	0.562749700440216	0.373804341124687
3	OASL	0	3	0.562749700440216	0.373808722579641
9	OASL	0	3	0.562749700440216	0.373808722579641
3	SH2D1A	0	4	0.581964343829231	0.373811936261447
9	SH2D1A	0	4	0.581964343829231	0.373811936261447
12	PSD4	0	4	0.581964343829231	0.373815376782565
11	OR4E2	0	5	0.337536991645227	0.373821446692675
20	OR4E2	0	5	0.337536991645227	0.373821446692675
23	OR4E2	0	5	0.337536991645227	0.373821446692675
8	OR4E2	0	5	0.337536991645227	0.373821446692675
6	RFX1	0	3	0.562749700440216	0.373824293391185
11	APCDD1	0	3	0.57535603809672	0.373835528815969
5	APCDD1	0	3	0.57535603809672	0.373835528815969
20	ATF7IP2	0	3	0.57535603809672	0.373837808523884
12	MTMR6	0	3	0.562749700440216	0.373839910102143
21	MTMR6	0	3	0.562749700440216	0.373839910102143
24	MTMR6	0	3	0.562749700440216	0.373839910102143
11	SMAD1	0	4	0.577251770069503	0.373843563776196
5	SMAD1	0	4	0.577251770069503	0.373843563776196
11	CD63	0	2	1	0.373847554664246
22	OTOG	4	9	0.574369772312397	0.373850336030449
11	ST7L	0	4	0.577251770069503	0.373852745848448
8	ST7L	0	4	0.577251770069503	0.373852745848448
20	PHOX2B	0	4	0.577251770069503	0.373854942546212
8	ASB18	4	6	0.284421057999965	0.373856093789298
11	GSK3B	0	4	0.577251770069503	0.373857317031918
2	AMPD2	1	5	1	0.373861290337183
8	FRG1	0	2	1	0.373866833148779
2	PPP4C	0	5	0.337536991645227	0.373872108374343
8	PPP4C	0	5	0.337536991645227	0.373872108374343
10	SF1	2	7	0.316158970885963	0.373901726637816
11	DNM2	1	2	1	0.373903118223442
5	ATAD5	0	4	0.577251770069503	0.373904744476718
2	PRC1	0	2	1	0.373906127874156
11	SIMC1	0	3	0.57535603809672	0.373913157331912
20	SIMC1	0	3	0.57535603809672	0.373913157331912
23	SIMC1	0	3	0.57535603809672	0.373913157331912
20	RGL1	0	3	0.57535603809672	0.373918714263573
23	RGL1	0	3	0.57535603809672	0.373918714263573
15	WNT10A	0	3	0.562749700440216	0.373922583804306
18	WNT10A	0	3	0.562749700440216	0.373922583804306
12	B4GALT5	0	2	1	0.373922934460976
2	KCNJ5	0	4	0.577251770069503	0.373928701384761
19	NFATC1	2	0	0.179175789594986	0.373930705257025
11	GRIN2C	4	4	0.11790919254466	0.373934255831102
7	COL4A4	7	7	0.594706814734797	0.373946095052386
6	TTLL4	0	2	1	0.373956761110083
1	DNAJA3	2	0	0.179175789594986	0.373963802157677
21	GPR116	0	3	0.562749700440216	0.373969427482279
24	GPR116	0	3	0.562749700440216	0.373969427482279
11	KRT16	0	5	0.337536991645227	0.373971841207252
20	KRT16	0	5	0.337536991645227	0.373971841207252
23	KRT16	0	5	0.337536991645227	0.373971841207252
8	KRT16	1	5	1	0.373971841207252
8	KDM6A	0	4	0.577251770069503	0.373979223377205
3	NMNAT3	0	4	0.581964343829231	0.373979720167955
14	ZNF142	0	2	1	0.37398082050041
17	ZNF142	0	2	1	0.37398082050041
12	MSRB3	0	3	0.562749700440216	0.373986681765594
2	NRDE2	0	4	0.577251770069503	0.373990636534677
15	KIAA1551	0	2	1	0.373991282448564
18	KIAA1551	0	2	1	0.373991282448564
21	KIAA1551	0	2	1	0.373991282448564
24	KIAA1551	0	2	1	0.373991282448564
20	ZNF703	0	2	1	0.37400901514644
3	THAP11	0	1	1	0.374012409967634
15	RBMXL3	0	1	1	0.374012508238955
18	RBMXL3	0	1	1	0.374012508238955
3	RBMXL3	0	1	1	0.374012508238955
6	RBMXL3	0	1	1	0.374012508238955
1	TRANK1	8	8	0.613651745793101	0.374017614805627
2	LPXN	0	2	1	0.374023062189408
19	TFCP2	0	3	0.266908812083928	0.374027486761856
22	TFCP2	0	3	0.266908812083928	0.374027486761856
18	KIAA1239	0	1	1	0.374035808146644
6	HTR3A	0	2	1	0.374038086039374
12	FAM124B	0	3	0.562749700440216	0.374039971646458
24	FAM124B	0	3	0.562749700440216	0.374039971646458
8	FAS	0	2	1	0.374056585593798
10	WBP5	2	1	0.577305425211903	0.374066616786325
1	WBP5	2	1	0.577305425211903	0.374066616786325
4	WBP5	2	1	0.577305425211903	0.374066616786325
7	WBP5	2	1	0.577305425211903	0.374066616786325
11	RGMB	0	6	0.346448133142243	0.374067211971587
2	ADORA2A	1	1	0.443120418381226	0.374068882954876
11	TTC8	0	3	0.57535603809672	0.374072836413294
20	TTC8	0	3	0.57535603809672	0.374072836413294
23	TTC8	0	3	0.57535603809672	0.374072836413294
3	NELL2	1	7	0.452694781504523	0.374077063535975
21	ZNF43	1	6	0.680088161923889	0.374087266162726
12	PHF2	0	3	0.562749700440216	0.374088807701778
24	PHF2	0	3	0.562749700440216	0.374088807701778
12	ZNF563	0	1	1	0.374090905499015
21	ZNF563	0	1	1	0.374090905499015
24	ZNF563	0	1	1	0.374090905499015
8	NUP210	3	7	0.720113565481742	0.374093077736096
2	NDC80	1	3	1	0.374097631047019
5	NDC80	0	3	0.57535603809672	0.374097631047019
20	HYDIN	5	14	1	0.374097967257577
11	ESRRA	0	5	0.337536991645227	0.374098619606122
2	ESRRA	0	5	0.337536991645227	0.374098619606122
5	ESRRA	0	5	0.337536991645227	0.374098619606122
19	TWIST1	2	1	0.577305425211903	0.374100039665359
19	SNCA	2	0	0.179175789594986	0.374100197979506
6	GLRA1	0	2	1	0.374101237409276
5	HAT1	0	2	1	0.374115385937004
8	KLHL9	3	4	0.378590732838539	0.374120059600876
11	GRASP	0	3	0.57535603809672	0.374123106163839
20	ELFN2	0	4	0.577251770069503	0.374129237829185
2	RXRG	3	2	0.106773968104463	0.374130816643653
8	MCM2	0	4	0.577251770069503	0.374138214408078
5	SEL1L3	0	4	0.577251770069503	0.374154031650165
8	PGAP2	0	4	0.577251770069503	0.374156751726462
3	SEMA4A	1	6	0.680088161923889	0.374174083783108
12	CALM1	0	2	1	0.374174283382062
6	CALM1	0	2	1	0.374174283382062
12	C7orf72	0	3	0.562749700440216	0.374180543831808
21	C7orf72	0	3	0.562749700440216	0.374180543831808
24	C7orf72	0	3	0.562749700440216	0.374180543831808
8	LYSMD2	0	4	0.577251770069503	0.374182501737256
8	TMEM232	1	8	0.461891559693263	0.374190621958839
14	MYH1	0	4	0.577251770069503	0.374191815219847
17	MYH1	0	4	0.577251770069503	0.374191815219847
2	MYH1	0	4	0.577251770069503	0.374191815219847
5	MYH1	0	4	0.577251770069503	0.374191815219847
11	CMC1	0	3	0.57535603809672	0.374191859503954
8	CMC1	0	3	0.57535603809672	0.374191859503954
14	CROCC	0	2	1	0.374196545086235
17	CROCC	0	2	1	0.374196545086235
3	OR52E4	0	2	1	0.374207487135487
9	OR52E4	0	2	1	0.374207487135487
3	CPNE9	3	3	0.359400821524126	0.374208333105462
12	RANBP3	0	3	0.562749700440216	0.374209801162335
10	NEDD9	3	6	0.740896275457877	0.37421027963187
2	MYO9B	1	3	1	0.374237357933081
2	NOD1	0	3	0.57535603809672	0.374240406017952
8	COG2	0	4	0.577251770069503	0.374248315298151
2	DHX36	0	4	0.577251770069503	0.374250701048408
10	MAD2L1BP	0	2	0.511272541389285	0.374256529255624
21	HEYL	0	3	0.562749700440216	0.374261148249343
24	HEYL	0	3	0.562749700440216	0.374261148249343
11	MNAT1	0	4	0.577251770069503	0.374271853862623
2	KIAA1324	4	9	0.74801367113155	0.374276844224764
20	FCRL5	0	1	1	0.374276931564346
8	FCRL5	0	1	1	0.374276931564346
8	KIF18A	0	4	0.577251770069503	0.374277873239114
11	EFCC1	0	4	0.577251770069503	0.374278872253573
2	GRAMD2	1	2	1	0.374286721215803
12	KLC1	0	2	1	0.374289433298179
6	KLC1	0	2	1	0.374289433298179
21	BAZ1A	0	2	1	0.374295453848347
5	MED15	0	1	1	0.374307330296428
11	IKZF1	0	3	0.57535603809672	0.374310222259084
5	IKZF1	0	3	0.57535603809672	0.374310222259084
23	DNAJC16	0	3	0.57535603809672	0.374313361689798
21	SPON2	0	4	0.581964343829231	0.37431703540612
1	KIF1B	8	9	0.805926378317946	0.374334558957619
2	EVA1A	1	4	1	0.374340802753716
8	EVA1A	1	4	1	0.374340802753716
12	POU5F1	0	2	1	0.374341651631606
21	POU5F1	0	2	1	0.374341651631606
24	POU5F1	0	2	1	0.374341651631606
11	CYHR1	0	5	0.337536991645227	0.374343842820981
8	CYHR1	0	5	0.337536991645227	0.374343842820981
20	TRIM54	0	3	0.57535603809672	0.37434548005419
23	TRIM54	0	3	0.57535603809672	0.37434548005419
19	GYLTL1B	2	6	0.478844472759943	0.374353261769364
2	PAQR5	1	3	1	0.374361724714041
20	NT5DC1	0	4	0.577251770069503	0.374368805668687
23	NT5DC1	0	4	0.577251770069503	0.374368805668687
11	C17orf58	0	4	0.577251770069503	0.374372893428256
8	DMTN	0	3	0.57535603809672	0.374374431278041
23	ABCC10	0	4	0.577251770069503	0.374374496304514
14	ABCB10	0	3	0.57535603809672	0.374377609980856
17	ABCB10	0	3	0.57535603809672	0.374377609980856
5	ABCB10	0	3	0.57535603809672	0.374377609980856
1	SLC35F4	3	5	1	0.37438130360248
9	TMEM8B	5	10	0.772889663043123	0.374388395469887
2	NIM1K	0	3	0.57535603809672	0.37439379468803
7	ARHGAP33	2	6	0.478844472759943	0.374402475809425
8	OTUD7A	3	10	1	0.37441053813493
2	ERI1	0	3	0.57535603809672	0.37441098318927
20	ATG7	0	4	0.577251770069503	0.374411501202098
11	OLFM3	0	3	0.57535603809672	0.37441370157107
12	TTC23	0	3	0.562749700440216	0.374433060450652
9	PLSCR4	0	1	1	0.374437173389312
2	GGA3	0	5	0.337536991645227	0.374440002715795
2	AMFR	0	5	0.337536991645227	0.374441632457102
11	ZBTB4	0	4	0.577251770069503	0.37444377414164
14	RASGEF1A	2	1	0.160024443779039	0.374446170195228
17	RASGEF1A	2	1	0.160024443779039	0.374446170195228
10	CFD	2	1	0.577305425211903	0.374446461072446
8	OLFML1	0	3	0.57535603809672	0.374448063272096
11	SH3D19	0	3	0.57535603809672	0.374451237016048
11	ABI1	0	2	1	0.374451675459861
5	ABI1	0	2	1	0.374451675459861
24	HTT	1	6	0.680088161923889	0.374462643495887
1	C4orf21	1	6	0.249340765454958	0.374477366300077
17	SMC2	0	2	1	0.374479027155995
5	SMC2	0	2	1	0.374479027155995
11	VPS8	0	3	0.57535603809672	0.374484339108197
20	VPS8	0	3	0.57535603809672	0.374484339108197
23	VPS8	0	3	0.57535603809672	0.374484339108197
3	CNOT8	0	2	1	0.3744844772387
3	ALG8	0	2	1	0.374489699093331
21	LMBR1L	0	3	0.562749700440216	0.37449037172554
9	DUSP3	0	2	1	0.37449158745085
3	MID2	0	2	1	0.374501907901224
5	GRIK3	4	7	0.483988901939904	0.374503472337147
12	SLC36A4	0	1	1	0.374507126203846
6	SLC36A4	0	1	1	0.374507126203846
5	IRX6	0	4	0.577251770069503	0.374527185703624
5	KCNJ2	0	4	0.577251770069503	0.374540003004438
1	SPATS2	2	3	1	0.374545049882876
9	SMPD1	0	1	1	0.374550491437638
19	FUK	2	6	0.478844472759943	0.374552087657064
7	FUK	2	6	0.478844472759943	0.374552087657064
5	RASAL2	0	3	0.57535603809672	0.374562210583346
14	CADPS	0	2	1	0.374569582651547
9	EMC8	1	1	0.486299648064354	0.374583700202117
11	CDH19	0	5	0.337536991645227	0.374585101035369
1	LEF1	6	13	0.483477387835094	0.374587181892099
11	CLASP2	0	3	0.57535603809672	0.374614324755586
3	CDKN2B	0	2	1	0.374627154431401
9	CDKN2B	0	2	1	0.374627154431401
11	SLC25A13	0	2	1	0.374629566788316
20	SLC25A13	0	2	1	0.374629566788316
23	SLC25A13	0	2	1	0.374629566788316
21	CHRNA1	0	3	0.562749700440216	0.374634219807623
9	CHRNA1	0	3	0.562749700440216	0.374634219807623
14	TXNDC11	0	2	1	0.374637071143553
2	CCR7	0	5	0.337536991645227	0.374639149671187
8	CCR7	0	5	0.337536991645227	0.374639149671187
21	OLA1	0	2	1	0.374644602671223
8	AGBL1	11	23	0.322035243651634	0.37464852788946
14	AKAP9	0	5	0.337536991645227	0.374648899658198
2	DNPEP	0	2	1	0.374649179837505
21	TMEM151B	0	3	0.562749700440216	0.374649929070793
24	TMEM151B	0	3	0.562749700440216	0.374649929070793
24	KDM3B	0	3	0.562749700440216	0.374652064399076
8	GPR88	0	2	1	0.374655142981159
20	CYP1A2	0	2	1	0.374656837710338
2	MAML2	11	33	1	0.374657345065147
9	MED7	0	2	1	0.374669412584725
2	COQ2	0	4	0.577251770069503	0.37467462605766
15	SLC16A3	0	3	0.562749700440216	0.374677952640036
20	DRD4	0	3	0.57535603809672	0.374678925188547
10	KIAA1109	6	10	0.802029040615783	0.37467980137599
22	KIAA1109	6	10	0.802029040615783	0.37467980137599
8	RHBDF1	0	3	0.57535603809672	0.374691683706302
8	PPARG	1	9	0.466080094794487	0.374692610112999
8	COPE	0	4	0.577251770069503	0.374693419629456
18	KIAA0319L	0	3	0.562749700440216	0.374694160060655
8	HEYL	0	4	0.577251770069503	0.374703226669268
8	GUCY2C	2	10	0.740283669874141	0.374710998959615
2	COL4A2	0	3	0.57535603809672	0.374719855519316
2	SLC25A42	0	4	0.577251770069503	0.374728006910169
8	SLC25A42	0	4	0.577251770069503	0.374728006910169
11	CSF2RB	0	3	0.57535603809672	0.374731370393106
23	CSF2RB	0	3	0.57535603809672	0.374731370393106
8	FAM26E	0	3	0.57535603809672	0.374753296581206
3	TNKS2	0	7	0.200834473918747	0.374754345118348
15	GGA3	0	3	0.562749700440216	0.374754867963692
12	DIDO1	1	5	1	0.374755580483957
24	DIDO1	1	5	1	0.374755580483957
11	TLE4	4	9	0.74801367113155	0.374756831982164
2	DNAJC10	0	4	0.577251770069503	0.374761212893206
12	UTP11L	0	1	1	0.374764364667087
6	UTP11L	0	1	1	0.374764364667087
11	ADRBK1	0	4	0.577251770069503	0.374765584036421
11	NEXN	0	3	0.57535603809672	0.374773870382488
23	NEXN	0	3	0.57535603809672	0.374773870382488
14	ZFHX2	0	1	1	0.374777389340044
17	ZFHX2	0	1	1	0.374777389340044
3	CENPM	0	2	1	0.374779911571139
15	MTMR11	0	2	1	0.374780499228831
18	MTMR11	0	2	1	0.374780499228831
2	GNAO1	8	21	0.828419271431705	0.374785459068632
12	MYB	0	1	1	0.374807062637686
2	PAX1	0	3	0.57535603809672	0.374815063554586
2	TRIM54	1	3	1	0.374816145616316
8	TMC3	0	2	1	0.374817370013869
10	ZNF441	0	3	0.266908812083928	0.37481768364399
22	ZNF441	0	3	0.266908812083928	0.37481768364399
20	C3AR1	0	2	1	0.374823758895064
8	C3AR1	0	2	1	0.374823758895064
14	ZNF185	0	5	0.337536991645227	0.374829674656476
11	SYCP2	0	3	0.57535603809672	0.374830597077834
20	SYCP2	0	3	0.57535603809672	0.374830597077834
23	SYCP2	0	3	0.57535603809672	0.374830597077834
8	SYCP2	0	3	0.57535603809672	0.374830597077834
2	KCNQ4	4	7	0.483988901939904	0.374831265311044
25	ROBO1	0	3	0.266908812083928	0.374832826091085
11	AMZ1	0	5	0.337536991645227	0.374837722882207
23	AMZ1	0	5	0.337536991645227	0.374837722882207
2	PURG	0	5	0.337536991645227	0.374838685679081
8	PURG	0	5	0.337536991645227	0.374838685679081
23	TMEM108	0	4	0.577251770069503	0.374847003531455
2	CMAS	0	2	1	0.374849076061645
17	CKAP2L	0	2	1	0.374854170489712
5	CKAP2L	0	2	1	0.374854170489712
2	ENTPD1	4	6	0.284421057999965	0.374854565153761
7	SPON2	2	6	0.478844472759943	0.37485579360947
8	H3F3B	0	4	0.577251770069503	0.374856668297082
12	ECM2	0	2	1	0.374858048844116
21	ECM2	0	2	1	0.374858048844116
24	ECM2	0	2	1	0.374858048844116
2	ATF2	1	7	0.687244213755184	0.374865596017906
18	NOL8	0	1	1	0.374880669348125
24	NOL8	0	1	1	0.374880669348125
2	CENPN	0	3	0.57535603809672	0.374881415361995
12	SLC16A13	0	2	1	0.374887235443538
5	WNT10A	0	4	0.577251770069503	0.37488900874954
11	BCAS1	0	3	0.57535603809672	0.37488998195535
20	ARHGEF1	0	3	0.57535603809672	0.374891644838971
5	VASH2	0	2	1	0.374905174641116
12	PDE1B	0	1	1	0.374907827541245
6	PDE1B	0	1	1	0.374907827541245
23	CHSY1	0	5	0.337536991645227	0.374908139197122
22	FOXD3	2	1	0.577305425211903	0.37490987928792
5	PHC1	0	2	1	0.374913027837587
10	LY75	2	6	0.478844472759943	0.374913699973623
22	LY75	2	6	0.478844472759943	0.374913699973623
15	MGAT2	0	3	0.562749700440216	0.37491635147105
18	MGAT2	0	3	0.562749700440216	0.37491635147105
3	MGAT2	0	3	0.562749700440216	0.37491635147105
6	MGAT2	0	3	0.562749700440216	0.37491635147105
1	NUP153	4	6	1	0.374918163553319
11	AP3B1	0	3	0.57535603809672	0.374918542654096
11	ANKRD32	0	2	1	0.374918865548784
11	AMFR	0	4	0.577251770069503	0.374918880019467
20	RGL3	0	2	1	0.374921308291142
11	TFR2	0	3	0.57535603809672	0.374925043425331
20	TFR2	0	3	0.57535603809672	0.374925043425331
23	TFR2	0	3	0.57535603809672	0.374925043425331
8	TFR2	1	3	1	0.374925043425331
11	LRRN1	1	5	1	0.374925788440509
8	LRRN1	1	5	1	0.374925788440509
20	TYW5	0	4	0.577251770069503	0.374926295483252
23	TYW5	0	4	0.577251770069503	0.374926295483252
9	NUPR1L	0	3	0.562749700440216	0.374938957695273
10	NUP133	0	3	0.266908812083928	0.374944155774693
19	NUP133	0	3	0.266908812083928	0.374944155774693
22	NUP133	0	3	0.266908812083928	0.374944155774693
7	WNT10A	5	11	0.450392889015845	0.374958710496427
11	TMEM151B	0	5	0.337536991645227	0.374965617400564
8	C2orf43	0	4	0.577251770069503	0.374969439629439
5	PLA2R1	0	2	1	0.374972095742813
20	BFSP1	0	3	0.57535603809672	0.374973670356614
23	BFSP1	0	3	0.57535603809672	0.374973670356614
11	DLD	0	3	0.57535603809672	0.374978297843509
23	DLD	0	3	0.57535603809672	0.374978297843509
14	DLD	0	2	1	0.374981217133445
23	PCIF1	0	3	0.57535603809672	0.374999780455158
10	RAPGEF4	6	13	0.483477387835094	0.37500132192889
20	ANAPC5	0	4	0.577251770069503	0.375018946133294
7	ADCY7	2	6	0.478844472759943	0.375019866153427
8	SLC35D2	0	2	1	0.375021084780634
9	CDH12	0	3	0.562749700440216	0.375023489183343
15	MYO9B	0	3	0.562749700440216	0.375027290467431
18	MYO9B	0	3	0.562749700440216	0.375027290467431
6	MYO9B	0	3	0.562749700440216	0.375027290467431
11	KIAA1462	0	5	0.337536991645227	0.37502797630199
8	PMM1	0	2	1	0.375029320233125
4	GRIN2B	4	9	0.574369772312397	0.375041364073549
12	CCDC175	2	4	0.678010812325993	0.37504198320652
21	CCDC175	2	4	0.678010812325993	0.37504198320652
24	CCDC175	2	4	0.678010812325993	0.37504198320652
8	KRT80	0	3	0.57535603809672	0.375043208679968
20	MPDU1	0	3	0.57535603809672	0.375045723685348
12	PCYT1A	0	2	1	0.375050371886337
3	PCYT1A	1	3	1	0.375050371886337
6	PCYT1A	0	2	1	0.375050371886337
20	MMP14	0	1	1	0.375050982867629
5	RXRG	0	2	1	0.375057302332288
20	KRT8	0	4	0.577251770069503	0.37506218247807
20	PML	0	3	0.57535603809672	0.375063122250446
8	RSPH4A	0	4	0.577251770069503	0.375063538853038
9	C10orf113	0	1	1	0.375070293714043
14	CDHR5	0	4	0.577251770069503	0.375071503512544
8	CNKSR1	0	4	0.577251770069503	0.375071717520323
1	KPNA5	2	1	0.577305425211903	0.375074510593461
7	KPNA5	2	1	0.577305425211903	0.375074510593461
9	CBR3	0	4	0.581964343829231	0.375074954283184
7	RBPJL	2	1	0.577305425211903	0.375078256263033
11	TBR1	1	4	1	0.375083678351274
5	TBR1	1	4	1	0.375083678351274
5	NGFR	0	5	0.337536991645227	0.375090660000092
8	WNT5B	1	3	1	0.375091360065188
20	CDK11A	0	2	1	0.375091441258468
8	CDK11A	0	2	1	0.375091441258468
3	TET3	1	10	0.195328129774272	0.375102303085696
12	BCL9L	2	5	1	0.3751074233829
19	IGF2R	2	6	0.478844472759943	0.375114345009128
3	EXOC3L2	1	2	1	0.375117508394316
2	SMG5	0	5	0.337536991645227	0.375123266050711
2	HSPA2	1	3	1	0.37513959862471
23	EXTL3	0	4	0.577251770069503	0.375144757867291
12	ALPK3	1	8	0.458271854613034	0.375148250936438
10	WDR64	1	4	0.402912056285548	0.375148469603628
19	WDR64	1	4	0.402912056285548	0.375148469603628
22	WDR64	1	4	0.402912056285548	0.375148469603628
14	FAM229A	0	3	0.57535603809672	0.375156414278753
2	FAM229A	0	3	0.57535603809672	0.375156414278753
8	PIGR	0	1	1	0.375157720430439
2	ADD2	5	7	0.192909981775799	0.375164647898571
21	SCAF11	0	2	1	0.375184311819462
20	LGR4	0	1	1	0.375184359367584
6	MFSD2A	0	2	1	0.375185153310055
2	EFHC1	0	1	1	0.375187626697274
8	EFHC1	0	1	1	0.375187626697274
1	ZFYVE16	2	6	0.478844472759943	0.375193247607975
20	CRB1	0	4	0.577251770069503	0.37519349661867
3	PKIG	1	6	0.680088161923889	0.375206879934525
9	PKIG	1	6	0.680088161923889	0.375206879934525
2	KRT20	0	2	1	0.375212433115429
8	KRT20	0	2	1	0.375212433115429
12	TINF2	0	3	0.562749700440216	0.375215969771684
21	TINF2	0	3	0.562749700440216	0.375215969771684
24	TINF2	0	3	0.562749700440216	0.375215969771684
9	TINF2	0	3	0.562749700440216	0.375215969771684
14	POMT1	0	4	0.577251770069503	0.375218339111959
7	HDGF	2	4	1	0.375221791449556
20	COL9A2	0	4	0.577251770069503	0.375222230239203
23	COL9A2	0	4	0.577251770069503	0.375222230239203
19	OR5H1	2	1	0.577305425211903	0.375226257865513
7	OR5H1	2	1	0.577305425211903	0.375226257865513
8	TSG101	1	5	1	0.375226484519349
8	CCT6A	1	5	1	0.375231739409535
5	ASCC2	0	5	0.337536991645227	0.375236381327194
3	LRRC14	0	3	0.562749700440216	0.375237030893954
6	LRRC14	0	3	0.562749700440216	0.375237030893954
12	ZP4	0	2	1	0.375238242781891
15	ZP4	0	2	1	0.375238242781891
18	ZP4	0	2	1	0.375238242781891
21	ZP4	0	2	1	0.375238242781891
24	ZP4	0	2	1	0.375238242781891
3	ZP4	0	2	1	0.375238242781891
6	ZP4	0	2	1	0.375238242781891
9	ZP4	0	2	1	0.375238242781891
2	SLC5A9	0	2	1	0.375245397935381
11	SLFN13	0	2	1	0.375245577506443
23	SLFN13	0	2	1	0.375245577506443
9	AFF2	1	3	1	0.375246492208468
11	ATP5SL	0	3	0.57535603809672	0.375256603316464
8	ATP5SL	0	3	0.57535603809672	0.375256603316464
5	SP1	0	2	1	0.375259849113573
8	DHRS7C	0	3	0.57535603809672	0.375262882332079
20	GATA4	0	4	0.577251770069503	0.375273314487272
20	NFXL1	0	4	0.577251770069503	0.375273518011439
8	NFXL1	0	4	0.577251770069503	0.375273518011439
2	MDGA2	1	6	0.685835403907235	0.375274577561069
3	C11orf63	0	3	0.562749700440216	0.375275257814922
2	HKDC1	0	5	0.337536991645227	0.375276975878899
5	HKDC1	0	5	0.337536991645227	0.375276975878899
1	TMEM258	0	1	1	0.375277649991227
7	TMEM258	0	1	1	0.375277649991227
24	ZMYND8	0	1	1	0.375284715737907
14	KIAA0232	0	3	0.57535603809672	0.37529349870909
17	KIAA0232	0	3	0.57535603809672	0.37529349870909
11	SP3	1	3	1	0.375294170574101
12	MLH3	0	2	1	0.375301946730732
21	MLH3	0	2	1	0.375301946730732
24	MLH3	0	2	1	0.375301946730732
9	MLH3	0	2	1	0.375301946730732
20	STK11	0	3	0.57535603809672	0.375318966988346
2	CA1	0	2	1	0.375322909445367
2	C16orf71	0	3	0.57535603809672	0.375327371840539
3	PKP3	1	2	1	0.375336312821135
1	TRADD	2	1	0.577305425211903	0.375339723535137
5	PRKD1	0	6	0.346448133142243	0.37534145248648
2	STARD8	0	5	0.337536991645227	0.375342514028421
11	KRT77	0	4	0.577251770069503	0.375350196746153
20	KRT77	0	4	0.577251770069503	0.375350196746153
23	KRT77	0	4	0.577251770069503	0.375350196746153
8	KRT77	0	4	0.577251770069503	0.375350196746153
23	GRM4	0	2	1	0.375362150841485
14	SIPA1	0	3	0.57535603809672	0.3753621892862
17	SIPA1	0	3	0.57535603809672	0.3753621892862
5	SIPA1	0	4	0.577251770069503	0.3753621892862
22	PDE4D	3	5	1	0.375367553885261
9	SRP14	1	2	1	0.375373205467105
21	MIPEP	0	3	0.562749700440216	0.375374464218761
12	PCK2	0	2	1	0.37539100352853
19	DOCK4	5	3	0.294591020727594	0.375410893442537
22	DOCK4	5	3	0.294591020727594	0.375410893442537
7	AMFR	2	6	0.478844472759943	0.375415445801407
10	ADCY9	2	6	0.478844472759943	0.37541914269578
21	ACADVL	0	3	0.562749700440216	0.37542361317486
19	VPS13C	5	11	0.450392889015845	0.375429220753808
7	ZNF532	2	6	0.478844472759943	0.375433457253421
3	KCNH7	0	4	0.581964343829231	0.375434238434928
8	KIF17	0	3	0.57535603809672	0.375439292732139
20	ATRN	0	3	0.57535603809672	0.375444596385895
23	ATRN	0	3	0.57535603809672	0.375444596385895
11	PLEKHG5	0	5	0.337536991645227	0.375444637130356
15	TANC1	0	3	0.562749700440216	0.375444715521821
6	MTRF1L	0	2	1	0.375447907098822
12	REL	0	1	1	0.375455152569922
21	DNAJB6	1	9	0.297598073840531	0.375458807519119
24	DNAJB6	1	9	0.297598073840531	0.375458807519119
15	BICC1	0	1	1	0.375465868042136
11	OFCC1	0	2	1	0.37548424192789
5	OFCC1	0	2	1	0.37548424192789
2	SCYL1	0	4	0.577251770069503	0.375486372119693
2	COMT	0	2	1	0.375493531728599
8	COMT	0	2	1	0.375493531728599
2	SC5D	0	5	0.337536991645227	0.375495524960584
8	SC5D	0	5	0.337536991645227	0.375495524960584
9	HARS2	0	2	1	0.375509714963861
7	NEDD9	8	13	0.824822092046436	0.375510894930052
20	SEPT10	0	3	0.57535603809672	0.375513338431997
21	FOXB2	0	3	0.562749700440216	0.375515038857031
8	OXSM	0	3	0.57535603809672	0.375538768819732
5	ZNF775	0	2	1	0.375550426580089
23	GGA3	0	4	0.577251770069503	0.375554165023483
8	IMPA2	0	2	1	0.375566583551055
11	HAL	0	5	0.337536991645227	0.375578106807498
20	HAL	0	4	0.577251770069503	0.375578106807498
23	HAL	0	4	0.577251770069503	0.375578106807498
8	HAL	0	5	0.337536991645227	0.375578106807498
8	PRNP	0	2	1	0.375582476640239
8	SLC36A3	0	4	0.577251770069503	0.375583524369193
20	RPH3AL	0	4	0.577251770069503	0.375584876147121
11	HIF3A	0	1	1	0.375585486476059
19	MFNG	2	1	0.577305425211903	0.375586353934144
22	MFNG	2	1	0.577305425211903	0.375586353934144
8	DNAJC3	3	4	0.378590732838539	0.375590788925971
14	POLQ	0	4	0.577251770069503	0.375593023129499
17	POLQ	0	4	0.577251770069503	0.375593023129499
11	TLN1	0	2	1	0.375594710142695
4	GNAS	4	7	0.767865130569912	0.37559798782237
12	ACY3	0	1	1	0.375601081817873
24	ACY3	0	1	1	0.375601081817873
1	DSTYK	5	4	0.506116574036035	0.375603336539728
3	MPST	0	2	1	0.375604835525027
11	CACNB1	0	4	0.577251770069503	0.375610159564086
5	CACNB1	0	4	0.577251770069503	0.375610159564086
8	WDR65	1	10	0.307179891829962	0.375612134577178
24	CMYA5	1	7	0.452694781504523	0.375613239028929
7	PERP	2	6	0.478844472759943	0.375615916546526
10	ASTN1	7	6	0.412443597968231	0.375624476084853
2	CPB2	0	4	0.577251770069503	0.375625356793836
21	GRAMD4	0	3	0.562749700440216	0.375629687108828
24	GRAMD4	0	3	0.562749700440216	0.375629687108828
9	BAZ1B	1	3	1	0.375631408593032
9	TCHP	0	1	1	0.375633453940772
2	ZNF282	0	4	0.577251770069503	0.375645106295531
8	ZNF282	0	4	0.577251770069503	0.375645106295531
11	RCOR1	0	3	0.57535603809672	0.375647087328091
5	RCOR1	0	3	0.57535603809672	0.375647087328091
11	NACC2	0	5	0.337536991645227	0.375653261972618
2	TMEM79	0	3	0.57535603809672	0.375654527561995
5	TMEM79	0	3	0.57535603809672	0.375654527561995
5	MGAT5B	0	3	0.57535603809672	0.375658138205182
8	CD8A	0	4	0.577251770069503	0.375662909898374
11	C16orf96	0	5	0.337536991645227	0.375663811712653
20	C16orf96	0	5	0.337536991645227	0.375663811712653
23	C16orf96	0	5	0.337536991645227	0.375663811712653
8	C16orf96	0	6	0.346448133142243	0.375663811712653
8	BBS12	0	5	0.337536991645227	0.375665050679864
14	NHSL1	0	2	1	0.375666692061816
17	NHSL1	0	2	1	0.375666692061816
12	NLRP9	0	3	0.562749700440216	0.375670182887137
24	NLRP9	0	3	0.562749700440216	0.375670182887137
5	TYW5	0	4	0.577251770069503	0.37567561631313
8	CYP2E1	1	2	1	0.37567897631142
15	FGFR2	0	1	1	0.375679027109816
12	CCBL1	0	2	1	0.375680996196781
6	CCBL1	0	2	1	0.375680996196781
8	NT5DC2	0	4	0.577251770069503	0.375685863831708
14	MIB1	0	4	0.577251770069503	0.37568965763696
17	MIB1	0	4	0.577251770069503	0.37568965763696
21	PCYT1A	0	2	1	0.375700225801252
12	AFMID	0	2	1	0.375704649991927
24	AFMID	0	2	1	0.375704649991927
20	COL25A1	0	4	0.577251770069503	0.375709889840882
23	COL25A1	0	4	0.577251770069503	0.375709889840882
11	DZIP1	0	4	0.577251770069503	0.375713278699578
5	DZIP1	0	4	0.577251770069503	0.375713278699578
11	HOXB2	0	5	0.337536991645227	0.375719354703459
5	HOXB2	0	5	0.337536991645227	0.375719354703459
21	DTX3L	0	3	0.562749700440216	0.375727031020251
21	BAI1	1	7	0.452694781504523	0.375731434732533
21	NADK2	0	2	1	0.375751797177034
15	CHAT	0	1	1	0.37575985354841
2	NSMCE1	0	4	0.577251770069503	0.375763025575476
8	NSMCE1	0	4	0.577251770069503	0.375763025575476
20	NFAT5	0	4	0.577251770069503	0.375769920881339
11	CRY2	0	4	0.577251770069503	0.375770219925297
20	EFR3A	0	1	1	0.375783186655801
1	PPCDC	2	6	0.478844472759943	0.37579801904122
7	PPCDC	2	6	0.478844472759943	0.37579801904122
11	SEPT10	0	3	0.57535603809672	0.375798926331359
3	KLC3	0	3	0.562749700440216	0.375801130381049
6	RNF6	0	3	0.562749700440216	0.375804037105669
11	CBR1	2	0	0.0641098374585967	0.375828960666579
20	CBR1	2	0	0.0641098374585967	0.375828960666579
23	CBR1	2	0	0.0641098374585967	0.375828960666579
8	CBR1	2	0	0.0641098374585967	0.375828960666579
2	GGN	0	2	1	0.375842403392808
5	GGN	0	2	1	0.375842403392808
24	WIZ	0	4	0.581964343829231	0.375844169492631
3	RABL3	0	1	1	0.375850350212382
9	RABL3	0	1	1	0.375850350212382
12	LRRC36	0	2	1	0.375850938699357
6	LRRC36	0	2	1	0.375850938699357
11	ZNF721	0	3	0.57535603809672	0.375859982549222
4	EML1	2	6	0.478844472759943	0.375860109454231
1	ARID5A	2	2	1	0.375861894599893
7	ARID5A	2	2	1	0.375861894599893
5	MYO18B	0	4	0.577251770069503	0.375864091857309
10	PIWIL4	2	3	1	0.375866649936459
19	PIWIL4	2	2	1	0.375866649936459
22	PIWIL4	2	2	1	0.375866649936459
7	PIWIL4	2	3	1	0.375866649936459
22	CLUH	2	6	0.478844472759943	0.375867681563265
2	PDZD7	0	1	1	0.375868840333647
12	NPHS2	0	3	0.562749700440216	0.375873880206072
24	NPHS2	0	3	0.562749700440216	0.375873880206072
9	HHAT	3	11	0.767690061783495	0.375875208752282
3	CNTN5	3	3	0.359400821524126	0.375883112849708
3	SYT17	1	3	1	0.375898067902716
15	LRRC37B	0	2	1	0.375900952811596
2	ZNF721	0	3	0.57535603809672	0.375924123514947
11	KHK	0	4	0.577251770069503	0.375926510270728
8	KHK	1	4	1	0.375926510270728
11	SHC4	0	3	0.57535603809672	0.375930837134355
5	SHC4	0	3	0.57535603809672	0.375930837134355
12	VARS	1	9	0.297598073840531	0.375936355839875
21	VARS	1	9	0.297598073840531	0.375936355839875
24	VARS	1	9	0.297598073840531	0.375936355839875
19	KIAA0368	2	6	0.478844472759943	0.375936995079857
12	FCGR2B	0	3	0.562749700440216	0.375938383977639
18	FCGR2B	0	3	0.562749700440216	0.375938383977639
24	FCGR2B	0	3	0.562749700440216	0.375938383977639
6	FCGR2B	0	3	0.562749700440216	0.375938383977639
11	IMMP2L	1	3	1	0.375941108641259
5	IMMP2L	1	3	1	0.375941108641259
21	TMEM221	0	2	1	0.375942802590149
9	TMEM221	0	2	1	0.375942802590149
8	AZU1	0	2	1	0.375948977402894
15	EIF4G3	0	3	0.562749700440216	0.375951987168239
1	EXOC2	2	6	0.478844472759943	0.375953302392566
12	PATL2	0	3	0.562749700440216	0.375965350313799
11	ADAMTS3	0	1	1	0.375976192356531
23	ADAMTS3	0	1	1	0.375976192356531
12	BCAM	0	3	0.562749700440216	0.37597717610929
21	BCAM	0	3	0.562749700440216	0.37597717610929
24	BCAM	0	3	0.562749700440216	0.37597717610929
12	PSKH1	0	2	1	0.375983064205719
6	PSKH1	0	2	1	0.375983064205719
11	CARKD	2	2	0.267607233234446	0.375991745693256
23	CARKD	2	2	0.267607233234446	0.375991745693256
8	KLK3	0	2	1	0.375999878471627
11	OR6C6	2	0	0.0641098374585967	0.376000658855945
20	OR6C6	2	0	0.0641098374585967	0.376000658855945
23	OR6C6	2	0	0.0641098374585967	0.376000658855945
8	OR6C6	2	0	0.0641098374585967	0.376000658855945
2	ZNF254	0	4	0.577251770069503	0.376010237159629
2	CNBD2	0	1	1	0.376010875520111
22	LPA	4	2	0.249085881289455	0.376011694408483
2	TGM3	0	3	0.57535603809672	0.376020330698513
20	TTF2	0	4	0.577251770069503	0.376027071932631
8	TTF2	1	4	1	0.376027071932631
4	TM9SF4	2	1	0.577305425211903	0.376040028122192
8	LRRC29	0	3	0.57535603809672	0.376042498298748
9	FAM120B	3	10	1	0.376047655802598
11	LOXL2	0	4	0.577251770069503	0.376048980502039
2	TIMM22	0	3	0.57535603809672	0.376049894485126
11	SATB2	0	3	0.57535603809672	0.376061684083835
5	SATB2	0	3	0.57535603809672	0.376061684083835
10	SLC7A11	0	3	0.266908812083928	0.37607645011259
4	SLC7A11	0	3	0.266908812083928	0.37607645011259
19	PLEKHA6	1	2	1	0.376077225530884
22	PLEKHA6	1	2	1	0.376077225530884
2	TUSC5	0	3	0.57535603809672	0.376078913130536
19	NCOA1	2	6	0.478844472759943	0.376095404554544
8	CHID1	0	5	0.337536991645227	0.376098502319587
14	PRDM15	0	4	0.577251770069503	0.376099915511598
17	PRDM15	0	4	0.577251770069503	0.376099915511598
11	SLC25A37	2	1	0.160024443779039	0.376100528505983
11	PRDM12	0	2	1	0.376103822874167
5	PRDM12	0	2	1	0.376103822874167
6	PPP1R9B	0	3	0.562749700440216	0.376129918148624
11	ADCY4	0	4	0.577251770069503	0.37615027055811
20	ADCY4	0	4	0.577251770069503	0.37615027055811
23	ADCY4	0	4	0.577251770069503	0.37615027055811
8	ADCY4	0	4	0.577251770069503	0.37615027055811
25	EIF5B	0	2	0.511272541389285	0.376157818761405
1	ABCC11	2	2	1	0.376157901074354
10	WAPAL	4	6	1	0.376179807726364
10	IQGAP1	3	6	0.740896275457877	0.376188946120709
22	IQGAP1	2	6	0.478844472759943	0.376188946120709
11	SUV420H1	0	3	0.57535603809672	0.376196464249787
11	NDNF	0	3	0.57535603809672	0.376205971646512
26	MYO7A	0	4	0.577251770069503	0.376208007943493
14	MSH3	0	3	0.57535603809672	0.376208381509569
17	MSH3	0	3	0.57535603809672	0.376208381509569
11	SMG5	0	6	0.346448133142243	0.376210131923439
20	SMG5	0	4	0.577251770069503	0.376210131923439
23	SMG5	0	4	0.577251770069503	0.376210131923439
21	KIAA1161	0	3	0.562749700440216	0.376232086237521
13	ZNF506	2	1	0.577305425211903	0.376232257318518
19	ZNF506	2	1	0.577305425211903	0.376232257318518
1	ZNF506	2	2	1	0.376232257318518
25	ZNF506	2	1	0.577305425211903	0.376232257318518
7	ZNF506	2	2	1	0.376232257318518
11	FSD1L	0	4	0.577251770069503	0.376237082285125
20	FSD1L	0	4	0.577251770069503	0.376237082285125
23	FSD1L	0	4	0.577251770069503	0.376237082285125
21	YY1AP1	1	6	0.680088161923889	0.376241271692461
20	SLC20A1	0	4	0.577251770069503	0.376250341295951
2	ANXA1	0	2	1	0.376253889233429
5	ANXA1	0	2	1	0.376253889233429
12	DRC1	0	3	0.562749700440216	0.376262262166542
21	DRC1	0	3	0.562749700440216	0.376262262166542
24	DRC1	0	3	0.562749700440216	0.376262262166542
12	MAMSTR	0	2	1	0.376271265192859
21	MAMSTR	0	2	1	0.376271265192859
24	MAMSTR	0	2	1	0.376271265192859
9	GTF2H5	0	3	0.562749700440216	0.376288363116592
2	CWC27	4	2	0.0390105118789301	0.376296787680801
8	CWC27	4	2	0.0390105118789301	0.376296787680801
1	SVEP1	3	8	0.372283431981603	0.376298267931456
2	LRRC59	0	3	0.57535603809672	0.376305728276203
8	LRRC59	0	3	0.57535603809672	0.376305728276203
12	NLRP12	0	3	0.562749700440216	0.37630726801643
24	NLRP12	0	3	0.562749700440216	0.37630726801643
3	CCAR1	1	3	1	0.376330122395374
5	ZNF777	2	2	0.267607233234446	0.376343936798513
2	AVPI1	1	4	1	0.37636332479791
8	AVPI1	1	4	1	0.37636332479791
2	OTOP2	0	1	1	0.376368232135032
20	CPB2	0	4	0.577251770069503	0.376371899053099
7	BRCA1	5	4	0.506116574036035	0.376373076461243
5	HIPK3	0	3	0.57535603809672	0.376377112095819
11	PDCD11	2	3	0.605592433528531	0.376383132039797
12	SH2B3	0	2	1	0.376383619204889
11	SLC22A9	0	3	0.57535603809672	0.376387973195926
23	SLC22A9	0	3	0.57535603809672	0.376387973195926
8	SMPDL3B	1	5	1	0.376409136036441
26	FAM179B	0	4	0.577251770069503	0.376411660470669
2	NUGGC	0	3	0.57535603809672	0.37641886314615
2	CTCF	1	5	1	0.376419773468688
8	CTCF	1	5	1	0.376419773468688
7	SLC25A36	2	1	0.577305425211903	0.376430308058621
7	ATAD2B	8	11	1	0.376432782723824
9	CTTNBP2	5	18	0.640529505094446	0.376444346242865
4	ITPR2	2	5	0.705462609898033	0.376448609737155
17	OGDHL	0	5	0.337536991645227	0.376458582663523
5	RIN3	0	4	0.577251770069503	0.37646788517596
2	AKAP17A	0	2	1	0.376472911436418
12	M1AP	0	3	0.562749700440216	0.376475205533897
6	M1AP	0	3	0.562749700440216	0.376475205533897
10	ALPK2	2	7	0.316158970885963	0.376478417587373
2	PRRC2B	2	5	1	0.376482026721033
10	PPFIA1	2	6	0.478844472759943	0.37648788729767
21	CLUH	1	7	0.452694781504523	0.376497615244747
8	MSH3	1	9	0.466080094794487	0.376498485065197
8	GTF2H1	0	3	0.57535603809672	0.376500718006502
9	PPP2R2A	2	6	1	0.376501076854227
20	FLT3	0	1	1	0.376506162955871
7	ZFP91	5	3	0.294591020727594	0.376507298518557
10	CNPPD1	2	2	1	0.376512887305647
10	CYP2E1	1	2	1	0.376515612625617
19	CYP2E1	1	2	1	0.376515612625617
22	CYP2E1	1	2	1	0.376515612625617
5	HMBOX1	1	6	0.685835403907235	0.376519428795092
11	RFX6	0	5	0.337536991645227	0.376519678262828
3	STAG3	0	1	1	0.37652474610944
20	ZNF777	0	2	1	0.376532572433821
2	C14orf37	4	6	0.284421057999965	0.376536943729837
2	TLE3	4	4	0.11790919254466	0.376543603434072
3	FAM83G	0	2	1	0.376546884347279
11	MANBA	2	0	0.0641098374585967	0.376552067791722
5	MANBA	2	0	0.0641098374585967	0.376552067791722
19	THOC2	1	3	0.641747233771329	0.376558952302136
22	THOC2	1	3	0.641747233771329	0.376558952302136
20	E2F5	0	3	0.57535603809672	0.376560471265375
3	CHMP1B	0	2	1	0.376568925758539
10	KRT4	2	3	1	0.376571068937242
7	KRT4	2	3	1	0.376571068937242
20	KCNQ1	0	1	1	0.376584685586347
23	KCNQ1	0	1	1	0.376584685586347
9	GRK6	0	4	0.581964343829231	0.376587566589091
11	C1orf61	1	5	1	0.376593767746353
5	C1orf61	1	5	1	0.376593767746353
8	ST7	4	10	0.760734507762299	0.376602151954204
2	NPAS1	0	5	0.337536991645227	0.376606723479953
5	GLCCI1	3	6	0.699880811179217	0.376618623587511
2	CHRM5	1	1	0.443120418381226	0.376620214400505
10	ITGA3	2	6	0.478844472759943	0.376623480087219
22	ITGA3	2	6	0.478844472759943	0.376623480087219
12	SENP1	0	2	1	0.376624057556286
24	SENP1	0	2	1	0.376624057556286
5	NUP188	0	3	0.57535603809672	0.376627582069072
20	SPAG9	0	4	0.577251770069503	0.376645007893181
23	SPAG9	0	4	0.577251770069503	0.376645007893181
8	NUP37	1	7	0.687244213755184	0.376654196813925
8	CEP95	0	3	0.57535603809672	0.376661284430141
12	CAPN5	0	2	1	0.376663281049759
21	CAPN5	0	2	1	0.376663281049759
24	CAPN5	0	2	1	0.376663281049759
9	GBA	0	3	0.562749700440216	0.376667386477418
11	AP4B1	0	5	0.337536991645227	0.376670054687884
7	TECPR1	5	3	0.294591020727594	0.376675244169108
11	AP4S1	0	3	0.57535603809672	0.376678565291816
5	AP4S1	0	3	0.57535603809672	0.376678565291816
2	SAFB2	0	4	0.577251770069503	0.376682605658605
5	SLC22A17	0	1	1	0.376686462910593
9	PKNOX1	0	4	0.581964343829231	0.376691388955554
9	PSTPIP1	0	3	0.562749700440216	0.376691912759429
20	OXR1	0	3	0.57535603809672	0.37670874887408
23	OXR1	0	3	0.57535603809672	0.37670874887408
14	GPBP1	0	3	0.57535603809672	0.376734688526753
17	GPBP1	0	3	0.57535603809672	0.376734688526753
20	GPBP1	0	3	0.57535603809672	0.376734688526753
23	GPBP1	0	3	0.57535603809672	0.376734688526753
1	MST1	4	1	0.169142584966479	0.376742777339521
4	MST1	4	1	0.169142584966479	0.376742777339521
11	FLT1	4	4	0.11790919254466	0.376748900869973
11	TRIML1	0	4	0.577251770069503	0.376753482236034
20	TRIML1	0	4	0.577251770069503	0.376753482236034
23	TRIML1	0	4	0.577251770069503	0.376753482236034
8	TRIML1	0	4	0.577251770069503	0.376753482236034
21	NEK11	0	1	1	0.376766865774516
19	AP3B2	4	2	0.249085881289455	0.376775546308235
2	DDAH1	6	15	0.799735272152925	0.376783034473082
8	DDAH1	6	15	0.799735272152925	0.376783034473082
21	PLA2G2C	0	3	0.562749700440216	0.376787328757726
9	PLA2G2C	0	3	0.562749700440216	0.376787328757726
2	SUMF1	3	4	0.378590732838539	0.37679561511565
13	CORIN	2	1	0.577305425211903	0.37680992055731
8	CASC10	0	3	0.57535603809672	0.376825817439948
8	CHPT1	0	4	0.577251770069503	0.376829741971485
11	TRPM6	0	2	1	0.376830993272922
2	IGDCC3	1	8	0.461891559693263	0.376838361079807
3	PRPF8	0	3	0.562749700440216	0.376840701254382
3	F11R	0	3	0.562749700440216	0.376850227988436
9	F11R	0	3	0.562749700440216	0.376850227988436
20	KIFC2	0	2	1	0.376852419532379
23	KIFC2	0	2	1	0.376852419532379
4	LMO2	5	3	0.294591020727594	0.376862725842756
12	SNX25	2	3	0.625472346671038	0.376870856591886
2	NUP85	0	3	0.57535603809672	0.376879563163746
20	PEX1	0	3	0.57535603809672	0.376880365815879
8	PEX1	0	3	0.57535603809672	0.376880365815879
3	GTF3C2	0	3	0.562749700440216	0.376881796417033
2	FABP3	0	4	0.577251770069503	0.37689049287827
8	FABP3	0	4	0.577251770069503	0.37689049287827
5	SIK2	0	4	0.577251770069503	0.376897123386126
2	R3HCC1L	0	3	0.57535603809672	0.376901478858877
20	PPP1R9B	0	3	0.57535603809672	0.376905978995318
23	PPP1R9B	0	3	0.57535603809672	0.376905978995318
21	CERS4	0	1	1	0.37691368025178
9	CERS4	1	1	0.486299648064354	0.37691368025178
21	ALG1	0	3	0.562749700440216	0.376915805842964
9	ALG1	0	5	0.329438512902039	0.376915805842964
21	DYNC2LI1	0	3	0.562749700440216	0.376922258075434
24	DYNC2LI1	0	3	0.562749700440216	0.376922258075434
2	RGSL1	2	2	0.267607233234446	0.3769253314183
8	RGSL1	2	2	0.267607233234446	0.3769253314183
11	GRIA2	0	3	0.57535603809672	0.37692738117966
8	GRIA2	0	3	0.57535603809672	0.37692738117966
2	MFGE8	0	2	1	0.376936524689765
8	MFGE8	0	2	1	0.376936524689765
7	MYRF	2	9	0.130795562019084	0.376946361790971
6	KDM3B	0	3	0.562749700440216	0.37695039674318
11	GATAD2B	0	1	1	0.376952819174534
5	GATAD2B	0	1	1	0.376952819174534
7	ARID1B	29	33	0.509848772329871	0.376954346233866
10	BLMH	2	6	0.478844472759943	0.376957010489507
3	ADAMTS18	3	8	1	0.376960443504336
10	CERS6	2	6	0.478844472759943	0.376974153560854
11	SSBP2	0	2	1	0.376975577428991
5	SSBP2	0	2	1	0.376975577428991
7	UNC13D	2	6	0.478844472759943	0.376975727160375
9	CNTN5	3	4	0.411071388996251	0.376977132510336
2	BLK	0	5	0.337536991645227	0.376979540364218
9	C2CD2	0	2	1	0.376980747750921
20	ARMC3	0	4	0.577251770069503	0.37698514565192
15	MXRA8	0	2	1	0.376988873630753
6	SLC9A8	0	2	1	0.376995411268596
1	PADI6	2	1	0.577305425211903	0.3769967861053
7	PADI6	2	1	0.577305425211903	0.3769967861053
20	SERGEF	0	5	0.337536991645227	0.377019183759911
9	TTC21B	1	6	0.680088161923889	0.377022058613131
18	ATP2B1	0	3	0.562749700440216	0.377025549674237
2	MRPL45	0	4	0.577251770069503	0.377025615966978
7	SEMA4G	3	6	0.740896275457877	0.377030279771024
14	XYLT2	0	2	1	0.377032961937199
17	XYLT2	0	2	1	0.377032961937199
7	AMPD3	12	16	1	0.37703697234852
4	MAPK7	1	1	1	0.37704186786084
2	PDE3A	5	7	0.192909981775799	0.377044434359728
11	CCT8	0	2	1	0.377059876751309
20	CCT8	0	2	1	0.377059876751309
23	CCT8	0	2	1	0.377059876751309
6	TASP1	0	2	1	0.377070537271522
7	WAS	2	1	0.577305425211903	0.377086075416132
11	SPON2	0	3	0.57535603809672	0.377086788513798
23	SPON2	0	3	0.57535603809672	0.377086788513798
12	ATF4	0	1	1	0.377086963581132
21	ATF4	0	1	1	0.377086963581132
24	ATF4	0	1	1	0.377086963581132
15	AGRN	0	1	1	0.377102752905237
18	AGRN	0	1	1	0.377102752905237
6	AGRN	0	1	1	0.377102752905237
8	TRIM66	4	8	0.512055071807788	0.377109988855462
14	CNTLN	0	3	0.57535603809672	0.377110933152854
8	SCCPDH	0	3	0.57535603809672	0.377120573161864
19	STAC	2	1	0.577305425211903	0.377131591976939
22	STAC	2	1	0.577305425211903	0.377131591976939
8	KPNA4	0	4	0.577251770069503	0.377140116642701
3	ZBTB26	0	3	0.562749700440216	0.377144912532605
9	ZBTB26	0	3	0.562749700440216	0.377144912532605
6	CKM	0	2	1	0.377150448508563
3	SYT10	3	2	0.140902705528139	0.377174012773503
15	ARNT	0	1	1	0.377191434964708
18	ARNT	0	1	1	0.377191434964708
21	ARNT	0	1	1	0.377191434964708
24	ARNT	0	1	1	0.377191434964708
14	KRI1	0	2	1	0.377192329965215
2	KRI1	0	2	1	0.377192329965215
8	HHEX	0	2	1	0.377203626343487
11	DRD4	0	3	0.57535603809672	0.37720682006318
13	POU6F2	1	2	1	0.377207283056761
19	ZNF658	4	2	0.249085881289455	0.377214160648939
7	ZNF658	4	2	0.249085881289455	0.377214160648939
2	ARHGAP30	0	5	0.337536991645227	0.377239494879643
12	SEMA6A	3	17	0.218020019146201	0.377249588522446
4	PRKCB	5	3	0.294591020727594	0.377250160454793
11	RAB6B	0	5	0.337536991645227	0.377252300067188
5	RAB6B	0	5	0.337536991645227	0.377252300067188
2	CCDC168	0	3	0.57535603809672	0.377260154486216
8	CCDC168	0	3	0.57535603809672	0.377260154486216
3	MARVELD2	0	3	0.562749700440216	0.377267437635952
11	FBRSL1	0	6	0.346448133142243	0.377271280843179
9	IL17A	0	1	1	0.377283694620731
20	NCAN	0	5	0.337536991645227	0.37728578574791
5	MRPS27	0	3	0.57535603809672	0.377293278068645
1	ZNF395	7	4	0.219503210333404	0.377295380823328
20	EFCC1	0	4	0.577251770069503	0.377303933873801
11	C9	0	3	0.57535603809672	0.377308926927568
21	POLDIP3	0	2	1	0.377314572686537
24	POLDIP3	0	2	1	0.377314572686537
20	FUBP1	0	2	1	0.377340031796703
3	MYT1	0	3	0.562749700440216	0.377345396114795
5	CPED1	0	2	1	0.377351651233002
1	PRKCA	13	19	1	0.377353535039807
20	NTNG1	0	2	1	0.377353631687922
23	NTNG1	0	2	1	0.377353631687922
20	PRSS56	0	2	1	0.377353755276947
3	CLUH	1	4	1	0.37736183672816
21	BCMO1	0	3	0.562749700440216	0.377364065558354
7	TSPAN2	2	6	0.478844472759943	0.377365080925959
3	PRRT2	0	3	0.562749700440216	0.377367778730637
9	PRRT2	0	3	0.562749700440216	0.377367778730637
5	PKD2	0	3	0.57535603809672	0.377372025878273
18	COL16A1	0	3	0.562749700440216	0.377379237605386
20	ALDH1A2	0	2	1	0.377388838161447
7	UPF1	3	10	0.258173169272773	0.377393560035848
2	TEAD1	6	24	0.669604200517385	0.377394872957327
8	TEAD1	6	24	0.669604200517385	0.377394872957327
14	CTSC	0	3	0.57535603809672	0.377396011331649
12	CCDC130	2	2	0.318523005789538	0.377398227468044
21	CCDC130	2	2	0.318523005789538	0.377398227468044
24	CCDC130	2	2	0.318523005789538	0.377398227468044
2	FIZ1	0	4	0.577251770069503	0.377399916164307
1	RNF135	1	2	1	0.377405219615413
5	FOXA3	0	5	0.337536991645227	0.377411571124492
15	PIGW	0	4	0.581964343829231	0.377416502215898
18	PIGW	0	4	0.581964343829231	0.377416502215898
3	PIGW	0	4	0.581964343829231	0.377416502215898
6	PIGW	0	4	0.581964343829231	0.377416502215898
1	UNC13B	11	18	0.705797593327023	0.377429793795709
12	SAMD4B	1	2	1	0.377432404923138
21	SAMD4B	0	2	1	0.377432404923138
24	SAMD4B	0	2	1	0.377432404923138
11	PSMD5	3	3	0.174537424329996	0.377472912647513
24	GPR158	0	2	1	0.377473953378301
21	C20orf26	0	4	0.581964343829231	0.377480146163722
6	TMEM232	0	4	0.581964343829231	0.37748314986102
10	FAM83H	5	3	0.294591020727594	0.377483292889374
22	FAM83H	5	3	0.294591020727594	0.377483292889374
11	ZIC5	0	3	0.57535603809672	0.377483768467481
5	ZIC5	0	3	0.57535603809672	0.377483768467481
7	PPIG	2	6	0.478844472759943	0.377485141465069
14	KCNH6	0	3	0.57535603809672	0.377485540891586
4	DYM	2	6	0.478844472759943	0.377493208025481
20	LRP8	2	3	0.605592433528531	0.377498210092794
23	LRP8	2	3	0.605592433528531	0.377498210092794
9	UNC93A	0	2	1	0.377501524053856
2	PATL2	0	4	0.577251770069503	0.377514518053772
3	BHLHE41	0	2	1	0.37751890750593
7	PIR	2	1	0.577305425211903	0.377519531261231
10	COL6A5	2	6	0.478844472759943	0.377521008103198
2	C19orf57	0	2	1	0.37752616400261
5	SNAPC3	2	2	0.267607233234446	0.377538556737078
2	NELFCD	0	4	0.577251770069503	0.37754257414082
19	ORC2	2	1	0.577305425211903	0.377545726672377
11	NCAN	0	5	0.337536991645227	0.377548743588616
11	PRPF40B	0	2	1	0.377551676558231
8	PTPN22	0	4	0.577251770069503	0.377572104898143
11	TLR2	0	4	0.577251770069503	0.377573100702781
20	TLR2	0	4	0.577251770069503	0.377573100702781
23	TLR2	0	4	0.577251770069503	0.377573100702781
12	GHDC	0	2	1	0.377575727522498
21	GHDC	0	2	1	0.377575727522498
24	GHDC	0	2	1	0.377575727522498
12	ACTR6	0	4	0.581964343829231	0.37757741342345
21	ACTR6	0	4	0.581964343829231	0.37757741342345
24	ACTR6	0	4	0.581964343829231	0.37757741342345
11	ZC3H7B	0	5	0.337536991645227	0.377583359633116
11	TMEM184B	1	5	1	0.377588280136584
20	CDHR1	0	5	0.337536991645227	0.377596530000897
23	CDHR1	0	5	0.337536991645227	0.377596530000897
24	NACA	0	2	1	0.37760341462039
7	SNED1	2	6	0.478844472759943	0.377605700619468
3	NSMCE1	2	4	0.678010812325993	0.377612939283647
9	NSMCE1	2	4	0.678010812325993	0.377612939283647
7	FAM129B	8	5	0.170666942810864	0.377619088035259
12	TAX1BP1	0	2	1	0.377619242209156
1	FAM13A	7	8	0.795651896005229	0.377630600060232
11	G3BP2	0	3	0.57535603809672	0.377632326898095
2	SLC6A6	4	5	0.242421139674541	0.377632545924911
8	SLC6A6	4	5	0.242421139674541	0.377632545924911
11	SLC8B1	0	3	0.57535603809672	0.377632788084846
9	SH3BP5	1	8	0.458271854613034	0.377636326508386
12	PBRM1	0	3	0.562749700440216	0.377637474457502
20	ENOSF1	0	4	0.577251770069503	0.377642688379555
7	AMPD2	3	7	0.531594305762812	0.377650850134696
8	RUVBL2	0	2	1	0.377665290293457
9	ZFHX2	9	9	0.0601091039804632	0.377680330009005
10	ZNF229	2	1	0.577305425211903	0.377681136662181
19	ZNF229	2	1	0.577305425211903	0.377681136662181
22	ZNF229	2	1	0.577305425211903	0.377681136662181
7	ZNF229	2	1	0.577305425211903	0.377681136662181
9	ARHGAP22	2	11	0.370873350971243	0.377687968663916
9	TAP1	1	6	0.680088161923889	0.37769029308716
4	LRFN2	5	4	0.506116574036035	0.377694194017796
20	KIAA1024	0	5	0.337536991645227	0.377703973472522
23	KIAA1024	0	5	0.337536991645227	0.377703973472522
21	CCDC30	0	4	0.581964343829231	0.377704603715067
8	MVK	0	4	0.577251770069503	0.37771512821183
3	C7orf57	1	3	1	0.377726843013529
2	ITM2C	0	5	0.337536991645227	0.377742267963026
4	MRVI1	2	6	0.478844472759943	0.377753328693762
8	C19orf47	0	4	0.577251770069503	0.377755250652257
8	DHX15	4	6	0.284421057999965	0.377755974260991
8	GNE	3	5	0.425466242889479	0.377759148684778
1	TUBA1C	2	2	1	0.377759861791025
7	TUBA1C	2	2	1	0.377759861791025
3	PAPOLA	0	3	0.562749700440216	0.377786210734816
5	DPP4	0	2	1	0.377786672351197
11	ZNF268	0	3	0.57535603809672	0.377792101185612
20	ZNF268	0	3	0.57535603809672	0.377792101185612
23	ZNF268	0	3	0.57535603809672	0.377792101185612
3	N4BP2	0	4	0.581964343829231	0.377793882868752
11	CD55	0	3	0.57535603809672	0.377794046940839
9	TMEM201	0	2	1	0.377795814752654
14	TRPM7	0	1	1	0.377797659934565
2	KLHL8	0	1	1	0.377798612136064
2	SERPINB12	0	4	0.577251770069503	0.377820238208401
11	PDGFB	0	3	0.57535603809672	0.377823829244231
5	PDGFB	0	3	0.57535603809672	0.377823829244231
14	DCBLD2	0	2	1	0.377823976211323
17	DCBLD2	0	2	1	0.377823976211323
5	DCBLD2	0	2	1	0.377823976211323
19	RAPGEF2	2	6	0.478844472759943	0.377826945406492
20	THNSL2	0	1	1	0.377829288599375
8	THNSL2	0	1	1	0.377829288599375
21	FAM174B	0	3	0.562749700440216	0.377831597231997
24	FAM174B	0	3	0.562749700440216	0.377831597231997
2	ACAP2	4	9	0.74801367113155	0.377838767216518
3	TMEM69	1	2	1	0.377844528592983
9	TMEM69	1	2	1	0.377844528592983
7	LHX2	10	7	0.216566960977735	0.377850852382805
18	SAMHD1	0	2	1	0.377853338015674
12	U2AF2	0	1	1	0.377859419027069
12	SCARF2	0	2	1	0.37786101852552
21	SCARF2	0	2	1	0.37786101852552
24	SCARF2	0	2	1	0.37786101852552
5	CIT	1	9	0.466080094794487	0.377867808307061
11	GABRA2	0	2	1	0.377870051376938
20	YIPF1	0	3	0.57535603809672	0.377872662819223
20	SPATA6L	0	3	0.57535603809672	0.377876971248565
11	NOC2L	0	3	0.57535603809672	0.377889509149982
23	NOC2L	0	3	0.57535603809672	0.377889509149982
22	FHOD1	2	6	0.478844472759943	0.377897342782098
1	ERGIC1	4	9	0.574369772312397	0.377904415548215
2	SEMA7A	4	7	0.483988901939904	0.377912922924417
21	PFKFB1	1	4	1	0.377916616882976
20	HIST1H1T	0	4	0.577251770069503	0.377928539311926
8	HIST1H1T	0	4	0.577251770069503	0.377928539311926
8	INSR	4	5	0.242421139674541	0.377930049209291
20	SRRM5	3	4	0.378590732838539	0.377930683211018
3	VGF	0	4	0.581964343829231	0.377936064919913
11	TJP3	0	3	0.57535603809672	0.37793926632644
10	GSPT2	2	1	0.577305425211903	0.377954295501833
22	GSPT2	2	1	0.577305425211903	0.377954295501833
2	WIPI2	0	4	0.577251770069503	0.377958081951279
20	AP1S3	0	4	0.577251770069503	0.377961923535872
23	AP1S3	0	4	0.577251770069503	0.377961923535872
24	IST1	0	3	0.562749700440216	0.377976067248001
12	LAMC2	1	4	1	0.377979089230465
11	MAN2C1	0	5	0.337536991645227	0.377980428413783
20	MAN2C1	0	5	0.337536991645227	0.377980428413783
23	MAN2C1	0	5	0.337536991645227	0.377980428413783
21	DAAM1	0	4	0.581964343829231	0.377985154447007
24	DAAM1	0	4	0.581964343829231	0.377985154447007
8	AP3D1	4	7	0.483988901939904	0.377990609394706
6	BCAN	0	2	1	0.377992298075294
11	EHD2	0	3	0.57535603809672	0.377996559328001
20	EHD2	0	3	0.57535603809672	0.377996559328001
23	EHD2	0	3	0.57535603809672	0.377996559328001
3	C1orf50	1	2	1	0.377999265838019
2	GPD2	4	3	0.07315783024566	0.378003694145986
19	PPAN	1	4	0.402912056285548	0.378004171369023
9	ATOH7	0	2	1	0.378004498462773
10	VDR	5	3	0.294591020727594	0.378010565743629
6	WDR20	0	3	0.562749700440216	0.378011005888944
10	EFCAB4B	3	1	0.316989644872981	0.378029163920253
20	KIAA0020	0	4	0.577251770069503	0.378038787665787
23	KIAA0020	0	4	0.577251770069503	0.378038787665787
5	HIBADH	0	2	1	0.378043070508368
8	HSPB8	0	4	0.577251770069503	0.378044546582969
1	UBR1	5	3	0.294591020727594	0.37804581347865
12	COMP	0	4	0.581964343829231	0.378058199736096
21	COMP	0	4	0.581964343829231	0.378058199736096
24	COMP	0	4	0.581964343829231	0.378058199736096
9	PTPLAD1	0	1	1	0.378066466374185
24	IQGAP2	1	7	0.452694781504523	0.378066940698008
2	GSG1	0	3	0.57535603809672	0.378069730951475
8	GSG1	0	3	0.57535603809672	0.378069730951475
8	SLCO1A2	0	4	0.577251770069503	0.378072036822659
12	LTK	0	3	0.562749700440216	0.378074093723267
24	LTK	0	3	0.562749700440216	0.378074093723267
3	CLOCK	0	2	1	0.378078356139474
21	AHCYL2	0	2	1	0.378078611500409
1	ELK3	5	4	0.506116574036035	0.378080721812532
11	FBLN7	0	3	0.57535603809672	0.3780847600823
2	FBLN1	0	3	0.57535603809672	0.378092690013055
2	CD33	0	3	0.57535603809672	0.378098311189526
13	ATP9A	2	1	0.577305425211903	0.37809972822708
16	ATP9A	2	1	0.577305425211903	0.37809972822708
2	GPR1	2	0	0.0641098374585967	0.378100230857034
8	GPR1	2	0	0.0641098374585967	0.378100230857034
11	STXBP5L	0	3	0.57535603809672	0.378113479455017
2	FUBP3	0	3	0.57535603809672	0.378122363117544
15	NDC1	0	2	1	0.378126635616917
18	NDC1	0	2	1	0.378126635616917
1	TENM2	20	24	0.756175883737261	0.378127068553884
8	CAMK1G	0	3	0.57535603809672	0.378131807454778
8	ZYG11A	0	4	0.577251770069503	0.378134048394385
27	ERCC6L2	0	3	0.562749700440216	0.378137564332153
5	EBF4	0	4	0.577251770069503	0.378138652205278
19	ESR1	0	3	0.266908812083928	0.378140342737804
22	ESR1	0	3	0.266908812083928	0.378140342737804
3	SP6	1	7	0.452694781504523	0.37814833619849
20	KAT2B	0	2	1	0.378150598584235
2	QSER1	0	3	0.57535603809672	0.378151680843852
10	ISOC2	0	3	0.266908812083928	0.378160466841666
2	STOM	0	3	0.57535603809672	0.378162827326228
5	C10orf11	8	14	0.223284091713944	0.378166227357972
12	CPOX	0	4	0.581964343829231	0.378167067018034
24	CPOX	0	4	0.581964343829231	0.378167067018034
11	OR2Y1	0	5	0.337536991645227	0.378174364533461
14	OR2Y1	0	5	0.337536991645227	0.378174364533461
17	OR2Y1	0	5	0.337536991645227	0.378174364533461
20	OR2Y1	0	5	0.337536991645227	0.378174364533461
23	OR2Y1	0	5	0.337536991645227	0.378174364533461
2	OR2Y1	0	5	0.337536991645227	0.378174364533461
5	OR2Y1	0	5	0.337536991645227	0.378174364533461
8	OR2Y1	0	5	0.337536991645227	0.378174364533461
12	AMOTL1	1	9	0.297598073840531	0.378175618589768
5	ST8SIA5	0	3	0.57535603809672	0.37817840309044
20	PISD	0	4	0.577251770069503	0.378179810549352
8	TMPRSS9	0	3	0.57535603809672	0.378194295587344
20	MROH9	0	4	0.577251770069503	0.378197089360855
15	IGSF8	0	3	0.562749700440216	0.378201549139273
18	IGSF8	0	3	0.562749700440216	0.378201549139273
2	FAM208B	0	2	1	0.378205136814518
9	CFLAR	1	3	1	0.378208205887556
5	CPXM2	0	3	0.57535603809672	0.378208936813396
18	PDE8A	0	2	1	0.378211929577209
13	SZT2	5	3	0.294591020727594	0.378215175321455
16	SZT2	5	3	0.294591020727594	0.378215175321455
21	SGCE	0	3	0.562749700440216	0.37821619005733
24	SGCE	0	3	0.562749700440216	0.37821619005733
11	CSRNP2	0	4	0.577251770069503	0.378217688779314
7	BMS1	1	2	1	0.378226916744968
2	SERPINI1	0	3	0.57535603809672	0.378233053954834
12	ZXDC	0	3	0.562749700440216	0.378239114562594
24	ZXDC	0	3	0.562749700440216	0.378239114562594
10	PGBD1	2	1	0.577305425211903	0.378240340492295
22	PGBD1	2	1	0.577305425211903	0.378240340492295
2	SEMA6B	2	0	0.0641098374585967	0.37824911703467
11	CCDC62	0	3	0.57535603809672	0.378258785707481
20	CCDC62	0	3	0.57535603809672	0.378258785707481
23	CCDC62	0	3	0.57535603809672	0.378258785707481
2	PYGO2	0	3	0.57535603809672	0.378265231047341
3	ZDHHC9	0	3	0.562749700440216	0.378268936706721
9	ZDHHC9	0	3	0.562749700440216	0.378268936706721
12	SPATA31E1	0	3	0.562749700440216	0.3782761381795
24	SPATA31E1	0	3	0.562749700440216	0.3782761381795
2	NPTX1	0	5	0.337536991645227	0.378276236686398
8	NPTX1	0	5	0.337536991645227	0.378276236686398
8	GPD1	0	4	0.577251770069503	0.37828044759355
1	VPS53	2	8	0.204720221855618	0.378289564166461
10	LARP1	6	3	0.179881547453733	0.378299521622125
24	CEP350	1	6	0.680088161923889	0.378304278443271
11	SLC5A9	0	2	1	0.378305297787482
20	SLC5A9	0	2	1	0.378305297787482
23	SLC5A9	0	2	1	0.378305297787482
21	EPHB2	0	2	1	0.378308924707465
24	EPHB2	0	2	1	0.378308924707465
20	MYLK	0	5	0.337536991645227	0.378332635667877
3	TESC	0	2	1	0.37833288929797
9	TESC	0	2	1	0.37833288929797
19	DYNC1LI2	0	3	0.266908812083928	0.378333419185352
22	DYNC1LI2	0	3	0.266908812083928	0.378333419185352
2	IGDCC4	5	3	0.0284064679466607	0.37834168951562
24	PKP4	0	1	1	0.378346746796233
2	TUBB	0	3	0.57535603809672	0.378354621767353
8	TUBB	0	3	0.57535603809672	0.378354621767353
2	ZFAND4	0	1	1	0.378356420769
11	SV2C	0	3	0.57535603809672	0.378369153906805
7	NKAIN2	3	6	0.740896275457877	0.378375648782262
12	PFKP	0	2	1	0.378381188275278
24	PFKP	0	2	1	0.378381188275278
4	ROS1	2	6	0.478844472759943	0.378384784669023
3	RPS27A	0	1	1	0.378387775733873
9	RPS27A	0	1	1	0.378387775733873
2	LONP1	0	1	1	0.378388871488268
12	FAM212B	0	3	0.562749700440216	0.378405587997281
19	MICALL1	2	6	0.478844472759943	0.378406370056027
7	MICALL1	2	6	0.478844472759943	0.378406370056027
7	PRKCE	22	31	1	0.378406967462323
12	ADAMTSL5	1	4	1	0.378408779603788
21	ADAMTSL5	1	4	1	0.378408779603788
24	ADAMTSL5	1	4	1	0.378408779603788
15	FBXW8	0	2	1	0.378424222432516
18	FBXW8	0	2	1	0.378424222432516
19	CLK2	0	3	0.266908812083928	0.378431024140669
23	LRP2	4	7	0.483988901939904	0.378435824218088
5	ITGA11	1	4	1	0.378435970936419
1	DMTF1	5	3	0.294591020727594	0.378458041760616
8	LONRF1	0	4	0.577251770069503	0.378461854884692
12	KIF14	0	3	0.562749700440216	0.378462943547568
21	KIF14	0	3	0.562749700440216	0.378462943547568
24	KIF14	0	3	0.562749700440216	0.378462943547568
9	KIF14	0	3	0.562749700440216	0.378462943547568
10	CHAMP1	0	3	0.266908812083928	0.378465166479355
19	CHAMP1	0	3	0.266908812083928	0.378465166479355
22	CHAMP1	0	3	0.266908812083928	0.378465166479355
2	SCFD1	2	1	0.160024443779039	0.378465749157938
11	DGKG	4	9	0.74801367113155	0.378466032563944
2	KANSL3	0	5	0.337536991645227	0.378471284654961
7	ZC3H14	2	7	0.316158970885963	0.378483352802686
8	DHRS4L2	0	3	0.57535603809672	0.378486039749535
7	DUSP6	5	3	0.294591020727594	0.378487018155335
14	TENM4	0	2	1	0.378488381714285
12	BIN2	0	2	1	0.378498262055622
9	SLC25A31	0	2	1	0.378498933558143
11	SPATA16	0	3	0.57535603809672	0.378500516354026
11	MROH1	2	1	0.160024443779039	0.378525330346495
20	MROH1	2	1	0.160024443779039	0.378525330346495
23	MROH1	2	1	0.160024443779039	0.378525330346495
8	MROH1	2	1	0.160024443779039	0.378525330346495
14	RAD50	0	1	1	0.378530173384313
17	RAD50	0	1	1	0.378530173384313
2	RAD50	1	3	1	0.378530173384313
5	RAD50	0	2	1	0.378530173384313
14	ADAMTS7	0	3	0.57535603809672	0.378535277106283
2	FAM114A2	0	2	1	0.378535422663043
11	CALCOCO2	0	5	0.337536991645227	0.378567343662771
5	ASXL2	0	3	0.57535603809672	0.37857038528254
8	CDC7	0	4	0.577251770069503	0.378572764639547
11	C1orf101	0	3	0.57535603809672	0.378575099722685
20	C1orf101	0	3	0.57535603809672	0.378575099722685
23	C1orf101	0	3	0.57535603809672	0.378575099722685
8	DMRT2	1	11	0.313742263170961	0.378576596302126
18	LTN1	1	6	0.680088161923889	0.378584421242432
6	LTN1	1	6	0.680088161923889	0.378584421242432
7	FASN	8	6	0.286059683069174	0.37860258405595
1	TMEM132C	2	6	0.478844472759943	0.378603024819881
15	MEFV	0	3	0.562749700440216	0.378603177631777
18	MEFV	0	3	0.562749700440216	0.378603177631777
3	MEFV	0	3	0.562749700440216	0.378603177631777
6	MEFV	0	3	0.562749700440216	0.378603177631777
11	RGL3	0	2	1	0.378603183015223
15	ICAM3	0	2	1	0.378615401516218
21	ICAM3	0	2	1	0.378615401516218
3	ICAM3	0	2	1	0.378615401516218
9	ICAM3	0	2	1	0.378615401516218
3	TMEM74B	1	4	1	0.378620614414977
9	TMEM74B	1	4	1	0.378620614414977
3	PRPH2	0	2	1	0.378632904336698
9	PRPH2	0	2	1	0.378632904336698
12	KIAA1161	0	3	0.562749700440216	0.378636221483346
10	IL6ST	1	3	0.641747233771329	0.378643701309334
24	RAB11FIP5	0	4	0.581964343829231	0.378644530247983
9	TRDMT1	0	2	1	0.378646365923317
9	ZNF418	0	3	0.562749700440216	0.37865625716083
1	CABP1	2	7	0.316158970885963	0.378657321133741
7	CABP1	2	7	0.316158970885963	0.378657321133741
2	OLFM3	0	3	0.57535603809672	0.378658162999755
1	MSI2	30	50	0.412320578838228	0.378664295552588
23	FAM208B	0	2	1	0.378668947397302
8	SKI	0	2	1	0.37867406209321
11	ZFP28	0	2	1	0.378675009491921
23	ZFP28	0	2	1	0.378675009491921
20	NKD1	0	2	1	0.378685832298866
2	RNF208	0	4	0.577251770069503	0.378687754449145
8	RNF208	0	4	0.577251770069503	0.378687754449145
21	SH3BP2	0	2	1	0.378696553023273
1	LOXL4	3	4	1	0.378706094814856
15	SPPL2A	0	3	0.562749700440216	0.37871308440796
18	SPPL2A	0	3	0.562749700440216	0.37871308440796
8	NDRG1	0	6	0.346448133142243	0.378717696034433
5	TRAK1	0	2	1	0.378729856895414
17	ABCA5	2	1	0.160024443779039	0.378732956716328
5	ABCA5	2	1	0.160024443779039	0.378732956716328
20	WWC2	1	5	1	0.378736829677258
21	USP54	0	3	0.562749700440216	0.378738528552749
24	USP54	0	3	0.562749700440216	0.378738528552749
2	R3HDM1	0	4	0.577251770069503	0.378739482333553
8	R3HDM1	0	4	0.577251770069503	0.378739482333553
21	GLI3	0	1	1	0.378740421051395
22	PLEKHG3	2	6	0.478844472759943	0.378753890245123
10	AKAP9	2	6	0.478844472759943	0.378769424710843
7	ATP8A2	14	13	0.32998889873128	0.378778607880157
2	TNRC18	5	17	1	0.378790590952999
7	COL25A1	10	17	0.694619749179083	0.378809699422499
8	PIEZO2	4	11	1	0.378813425234595
11	CENPN	0	3	0.57535603809672	0.378815797974164
12	SSMEM1	0	3	0.562749700440216	0.378816148117794
21	SSMEM1	0	3	0.562749700440216	0.378816148117794
24	SSMEM1	0	3	0.562749700440216	0.378816148117794
9	SSMEM1	0	5	0.329438512902039	0.378816148117794
11	CDK15	0	5	0.337536991645227	0.378822163909678
5	CDK15	0	5	0.337536991645227	0.378822163909678
11	GLRB	0	2	1	0.378830732940817
1	MAPKAPK2	7	4	0.219503210333404	0.378838421370378
8	SERINC1	0	2	1	0.37887487657023
8	CHD9	4	23	0.263248298079519	0.378882314640914
7	GAREML	2	6	0.478844472759943	0.378888786147549
6	XDH	0	4	0.581964343829231	0.378925363977569
9	GID4	0	3	0.562749700440216	0.378941760020353
7	MYSM1	5	3	0.294591020727594	0.378942585865106
11	POPDC2	2	0	0.0641098374585967	0.378944788645301
8	TEX14	3	3	0.174537424329996	0.378946236193256
22	DNAJC16	1	3	0.641747233771329	0.378948517756207
14	NUDT16L1	0	4	0.577251770069503	0.378948574453396
20	NUDT16L1	0	4	0.577251770069503	0.378948574453396
2	NUDT16L1	0	4	0.577251770069503	0.378948574453396
8	NUDT16L1	0	4	0.577251770069503	0.378948574453396
1	CDKL1	2	6	0.478844472759943	0.378949230289701
7	CDKL1	2	6	0.478844472759943	0.378949230289701
2	ZBED4	0	5	0.337536991645227	0.378960173322469
10	ZNF582	0	3	0.266908812083928	0.378960583017435
22	ZNF582	0	3	0.266908812083928	0.378960583017435
9	LCK	0	3	0.562749700440216	0.37897193316678
23	CD96	0	3	0.57535603809672	0.378972007139146
12	TNK1	0	3	0.562749700440216	0.378977820553775
21	TNK1	0	3	0.562749700440216	0.378977820553775
24	TNK1	0	3	0.562749700440216	0.378977820553775
9	TNK1	0	3	0.562749700440216	0.378977820553775
9	AKAP9	3	14	0.422512512221257	0.378981459636946
5	NR4A1	1	4	1	0.378981511655262
18	SPTBN1	0	2	1	0.378990426441851
9	F3	1	2	1	0.37899523938157
3	CLDN5	0	3	0.562749700440216	0.379013099891791
9	CLDN5	0	3	0.562749700440216	0.379013099891791
21	FBXL13	0	2	1	0.379015100166817
6	SOX4	0	2	1	0.379023423059611
7	PYGO2	1	5	0.410525989006265	0.379049331828578
6	LOXL4	0	2	1	0.379053363849999
12	TMEM209	0	3	0.562749700440216	0.379056131507306
21	TMEM209	0	3	0.562749700440216	0.379056131507306
24	TMEM209	0	3	0.562749700440216	0.379056131507306
19	GALK2	2	1	0.577305425211903	0.379057270456607
21	ERP27	0	3	0.562749700440216	0.379067086892407
9	ERP27	0	3	0.562749700440216	0.379067086892407
11	MRE11A	0	3	0.57535603809672	0.379069359581882
20	MRE11A	0	3	0.57535603809672	0.379069359581882
23	MRE11A	0	3	0.57535603809672	0.379069359581882
8	MRE11A	0	3	0.57535603809672	0.379069359581882
2	UBQLN4	1	4	1	0.379077001537533
21	PIK3R3	0	3	0.562749700440216	0.379083965889591
11	TUBB8	0	2	1	0.37909112719903
8	TUBB8	0	2	1	0.37909112719903
8	HNRNPH3	0	4	0.577251770069503	0.379100181391523
3	KIAA1161	0	3	0.562749700440216	0.379106168359408
7	FRMPD2	6	3	0.179881547453733	0.379119060107964
25	FAM71A	0	3	0.266908812083928	0.379120250150771
11	TMEM194A	0	4	0.577251770069503	0.379121119338506
11	SLC2A10	0	5	0.337536991645227	0.379125292459072
8	SLC2A10	0	5	0.337536991645227	0.379125292459072
9	KCTD1	7	10	0.276658070976635	0.379125597087003
7	CASS4	1	4	0.402912056285548	0.379132809544643
22	NRXN2	5	3	0.294591020727594	0.379133761008191
9	JAKMIP2	1	7	0.452694781504523	0.379147933361023
8	TPCN2	0	3	0.57535603809672	0.379159313226836
19	CLIP4	3	2	0.655644970392269	0.379170320452197
2	ANO8	0	3	0.57535603809672	0.379182413817916
15	MOGAT3	0	2	1	0.379186043411682
21	MOGAT3	0	2	1	0.379186043411682
11	CHCHD10	2	1	0.160024443779039	0.379192901705221
1	DERA	2	6	0.478844472759943	0.379199385335164
2	VPS37C	0	2	1	0.379200231968783
8	VPS37C	0	2	1	0.379200231968783
11	ZNF98	0	2	1	0.379202971093401
23	ZNF98	0	2	1	0.379202971093401
20	WARS	0	3	0.57535603809672	0.379211572309579
8	WARS	1	3	1	0.379211572309579
22	CASKIN2	2	6	0.478844472759943	0.379218544818501
12	RSAD1	0	3	0.562749700440216	0.379219518558298
1	RTTN	5	3	0.294591020727594	0.37925230572069
9	DAO	0	4	0.581964343829231	0.379253286949907
1	BMPR1B	4	7	0.767865130569912	0.379255346728256
9	AIDA	0	1	1	0.379262822079265
11	KDM5B	5	5	0.134006502987774	0.379276096101237
2	ELP3	0	3	0.57535603809672	0.379287839087993
10	PAM	2	1	0.577305425211903	0.379299811659459
12	EMR3	0	2	1	0.379302744594179
24	EMR3	0	2	1	0.379302744594179
2	P2RY2	0	3	0.57535603809672	0.379329145465456
20	ADAM10	0	2	1	0.379332461569454
10	PRMT8	5	3	0.294591020727594	0.379342500599112
4	PRMT8	5	3	0.294591020727594	0.379342500599112
2	TFCP2	1	6	0.685835403907235	0.379354000316128
22	UNC79	2	6	0.478844472759943	0.379355250689323
17	MICALL1	0	4	0.577251770069503	0.379356720166493
5	MICALL1	0	4	0.577251770069503	0.379356720166493
8	BCKDHB	0	4	0.577251770069503	0.379363367739
1	KIAA1033	5	3	0.294591020727594	0.379364168806735
8	IQCA1	0	2	1	0.379379842984853
11	CHD1L	2	4	0.646886111628899	0.379381078411378
20	CHD1L	2	4	0.646886111628899	0.379381078411378
23	CHD1L	2	4	0.646886111628899	0.379381078411378
8	CHD1L	2	4	0.646886111628899	0.379381078411378
8	C9orf37	0	1	1	0.379396588074305
9	CTSB	0	2	1	0.379397786009997
2	ZSCAN9	0	2	1	0.379398827337555
8	ZSCAN9	0	2	1	0.379398827337555
21	ENTPD4	1	6	0.680088161923889	0.3794079543183
8	ATF7IP	1	10	0.307179891829962	0.379412202274724
19	ANP32B	2	1	0.577305425211903	0.379415536409785
11	LRRC52	0	2	1	0.379430425388854
20	LRRC52	0	2	1	0.379430425388854
23	LRRC52	0	2	1	0.379430425388854
8	LRRC52	0	2	1	0.379430425388854
20	CYP1B1	0	5	0.337536991645227	0.379432925017504
5	XPO6	0	3	0.57535603809672	0.379435267620705
21	EVL	0	2	1	0.379439447827205
23	KIAA1211L	0	2	1	0.379442601697583
19	ATP7B	5	3	0.294591020727594	0.379442733747841
22	ATP7B	5	3	0.294591020727594	0.379442733747841
8	HSPA13	0	4	0.577251770069503	0.379453892034519
2	C1orf43	1	2	1	0.379458570507329
8	C1orf43	1	2	1	0.379458570507329
2	RHNO1	0	2	1	0.379462237872307
8	RHNO1	0	2	1	0.379462237872307
12	PPRC1	0	3	0.562749700440216	0.379477535842429
21	PPRC1	0	3	0.562749700440216	0.379477535842429
24	PPRC1	0	3	0.562749700440216	0.379477535842429
11	CGN	0	4	0.577251770069503	0.379477955811675
20	CGN	0	4	0.577251770069503	0.379477955811675
23	CGN	0	4	0.577251770069503	0.379477955811675
7	GRHL3	5	3	0.294591020727594	0.379481302508593
12	SEMA3E	0	2	1	0.379481760360728
8	CDRT4	0	2	1	0.379483346746319
3	MORC1	0	3	0.562749700440216	0.379488176515443
2	DUSP23	0	2	1	0.379496570554914
8	DUSP23	0	2	1	0.379496570554914
2	RPL22	0	1	1	0.379500075567297
8	RPL22	0	1	1	0.379500075567297
1	SPTLC3	5	3	0.294591020727594	0.379507979139789
7	SPTLC3	5	3	0.294591020727594	0.379507979139789
20	MMS22L	0	2	1	0.379512924776631
14	MATN2	2	0	0.0641098374585967	0.379516260345521
19	RPS6KL1	2	1	0.577305425211903	0.379520573370482
6	MAP7	4	3	0.104394498718273	0.379531851959041
2	LIG4	0	2	1	0.379532987230531
1	ANKRD28	5	3	0.294591020727594	0.379533629929621
15	N4BP2L2	0	2	1	0.379533642720279
18	N4BP2L2	0	2	1	0.379533642720279
6	N4BP2L2	0	2	1	0.379533642720279
19	MAN1B1	2	6	0.478844472759943	0.379533927137379
3	ADCK3	0	5	0.329438512902039	0.379534129317277
10	CMSS1	6	3	0.179881547453733	0.379544993764142
4	CMSS1	6	3	0.179881547453733	0.379544993764142
2	INTS3	0	5	0.337536991645227	0.379545215431966
21	NDNF	0	3	0.562749700440216	0.379545374584996
20	SCARA5	0	4	0.577251770069503	0.379548482238811
23	SCARA5	0	4	0.577251770069503	0.379548482238811
8	CA1	0	3	0.57535603809672	0.379556466247717
20	TEX2	0	3	0.57535603809672	0.379564500150723
23	TEX2	0	3	0.57535603809672	0.379564500150723
11	PRUNE	0	2	1	0.379567497520664
8	PRUNE	0	2	1	0.379567497520664
11	KIFAP3	0	1	1	0.379576531747447
5	KIFAP3	0	1	1	0.379576531747447
12	CDHR5	0	3	0.562749700440216	0.379589647302649
18	CDHR5	0	3	0.562749700440216	0.379589647302649
24	CDHR5	0	3	0.562749700440216	0.379589647302649
6	CDHR5	0	3	0.562749700440216	0.379589647302649
8	OSBPL3	1	8	0.461891559693263	0.379592743460931
6	GDPD5	0	3	0.562749700440216	0.379601367763174
10	PRSS54	0	3	0.266908812083928	0.379618409250262
19	PRSS54	0	3	0.266908812083928	0.379618409250262
22	PRSS54	0	3	0.266908812083928	0.379618409250262
7	PRSS54	0	3	0.266908812083928	0.379618409250262
2	LRP12	0	5	0.337536991645227	0.379619763996113
1	WASF1	3	5	1	0.379625924468687
7	WASF1	3	5	1	0.379625924468687
10	PODXL	0	3	0.266908812083928	0.379626666926838
7	POLR3A	5	4	0.506116574036035	0.379635951165569
2	GPX5	0	1	1	0.379640413037163
3	TFDP1	0	3	0.562749700440216	0.379648324685294
9	TFDP1	0	3	0.562749700440216	0.379648324685294
6	ARAP2	0	1	1	0.379650736458962
14	MTA1	0	2	1	0.379653438528484
3	DNAJC5B	0	4	0.581964343829231	0.379658800999491
9	DNAJC5B	0	4	0.581964343829231	0.379658800999491
2	GPX6	0	2	1	0.379660450499479
21	C9orf156	0	2	1	0.379675258458154
24	C9orf156	0	2	1	0.379675258458154
21	CAMK2G	0	4	0.581964343829231	0.379677047707027
24	CAMK2G	0	4	0.581964343829231	0.379677047707027
20	CUTC	0	4	0.577251770069503	0.379680766026825
9	CYP2E1	0	2	1	0.379683503732141
10	PPP2R2A	0	3	0.266908812083928	0.379685671721469
9	ZSCAN21	1	4	1	0.379691714528549
3	UGDH	1	2	1	0.379694429777358
10	S100A2	0	3	0.266908812083928	0.379696064008428
19	S100A2	0	3	0.266908812083928	0.379696064008428
22	S100A2	0	3	0.266908812083928	0.379696064008428
7	S100A2	0	3	0.266908812083928	0.379696064008428
2	SHROOM4	3	6	0.699880811179217	0.379700313925107
8	SHROOM4	3	6	0.699880811179217	0.379700313925107
5	DLX2	0	3	0.57535603809672	0.379706138182006
8	ANKRD52	1	12	0.202689006697296	0.379706821475406
12	SH3BP2	0	2	1	0.379711715722721
3	CYTH2	0	1	1	0.379715828706211
9	CYTH2	0	1	1	0.379715828706211
20	MAPK8IP3	0	2	1	0.379720968854708
23	MAPK8IP3	0	2	1	0.379720968854708
8	ERAP1	0	6	0.346448133142243	0.379723669139781
25	SLC5A2	1	3	0.641747233771329	0.379730124411029
8	SMCO2	0	5	0.337536991645227	0.379732411398466
14	PON3	0	3	0.57535603809672	0.379735294557136
20	POLG2	0	2	1	0.379746752501556
23	POLG2	0	2	1	0.379746752501556
20	PWP2	0	4	0.577251770069503	0.379773561690107
8	PWP2	0	4	0.577251770069503	0.379773561690107
10	TRIM51	0	3	0.266908812083928	0.37977422753657
19	TRIM51	0	3	0.266908812083928	0.37977422753657
22	TRIM51	0	3	0.266908812083928	0.37977422753657
7	TRIM51	0	3	0.266908812083928	0.37977422753657
22	TLL2	5	3	0.294591020727594	0.379783028465666
11	USP36	0	4	0.577251770069503	0.379790709318304
12	FBXO44	0	3	0.562749700440216	0.379809964799477
24	FBXO44	0	3	0.562749700440216	0.379809964799477
21	MROH9	0	4	0.581964343829231	0.379821957471349
12	DNAJA3	0	2	1	0.37982243035956
21	DNAJA3	0	2	1	0.37982243035956
24	DNAJA3	0	2	1	0.37982243035956
1	SCFD2	6	10	0.802029040615783	0.379824672167722
5	GPR37	0	3	0.57535603809672	0.379827688757093
8	SLC7A1	0	5	0.337536991645227	0.37982822296033
20	PRC1	0	3	0.57535603809672	0.379831144239696
5	DNAJC16	1	4	1	0.379837780701545
17	KIAA1549	0	3	0.57535603809672	0.379848604225973
5	KIAA1549	0	3	0.57535603809672	0.379848604225973
3	ATF7	1	2	1	0.379859270192009
9	ATF7	1	2	1	0.379859270192009
1	ARMC8	5	3	0.294591020727594	0.379875987386178
20	EPS8L1	0	4	0.577251770069503	0.379876022333441
13	PGBD1	2	1	0.577305425211903	0.379879125742996
11	FTSJ3	0	4	0.577251770069503	0.379886712014887
20	FTSJ3	0	4	0.577251770069503	0.379886712014887
23	FTSJ3	0	4	0.577251770069503	0.379886712014887
2	COL9A2	0	4	0.577251770069503	0.37988964462076
14	SYTL2	0	2	1	0.37989883697764
11	SLC26A4	2	5	1	0.379904065030454
23	SLC26A4	0	5	0.337536991645227	0.379904065030454
2	RNASEH2B	0	3	0.57535603809672	0.379923207285242
8	RNASEH2B	0	3	0.57535603809672	0.379923207285242
1	KCNG3	4	5	1	0.379931128933118
7	KCNG3	4	5	1	0.379931128933118
2	PSMD14	0	2	1	0.379938847452737
8	PSMD14	0	2	1	0.379938847452737
1	CDC26	1	1	1	0.379945988329252
7	CDC26	1	1	1	0.379945988329252
11	SEMA3F	1	4	1	0.379957619028798
11	UBAC2	0	3	0.57535603809672	0.379958746133119
12	EMCN	0	1	1	0.37996676506958
9	C15orf40	0	1	1	0.379971785805044
1	TNFSF8	5	3	0.294591020727594	0.379980365443123
7	TNFSF8	5	3	0.294591020727594	0.379980365443123
12	SLC4A7	0	3	0.562749700440216	0.379991103707369
6	ZFHX3	6	25	0.314691035947186	0.37999209728369
1	PRRT4	2	6	0.478844472759943	0.379995667483533
12	CERCAM	0	4	0.581964343829231	0.380003028362262
11	AIM1L	0	2	1	0.380006231227587
8	AIM1L	0	2	1	0.380006231227587
7	DGKH	5	9	0.787330027516754	0.380007452940151
22	ARAP1	0	3	0.266908812083928	0.380007542596363
11	TRMT2A	2	1	0.160024443779039	0.380007698416949
2	PRSS16	0	3	0.57535603809672	0.380009713073474
7	PDIA5	2	6	0.478844472759943	0.380020296179766
2	SLC4A9	0	4	0.577251770069503	0.380025870499852
8	SLC4A9	0	4	0.577251770069503	0.380025870499852
10	ABCG1	3	1	0.316989644872981	0.380031772673326
4	ABCG1	3	1	0.316989644872981	0.380031772673326
7	TGIF2	2	3	1	0.380039536987237
20	GRM2	0	4	0.577251770069503	0.380050769612776
23	GRM2	0	4	0.577251770069503	0.380050769612776
23	COL28A1	0	3	0.57535603809672	0.380051506919939
5	EFCAB14	0	1	1	0.380054335845312
7	DLX4	2	7	0.316158970885963	0.380065714974655
8	TRPC7	5	6	0.158378867540005	0.380066986366591
24	SLC38A10	0	3	0.562749700440216	0.380068835488271
10	PRRC2C	2	7	0.316158970885963	0.380075175074973
22	PRRC2C	2	6	0.478844472759943	0.380075175074973
11	CPO	0	3	0.57535603809672	0.380081201692259
14	TDRD12	0	3	0.57535603809672	0.380086384582388
8	SFXN2	0	2	1	0.380091952469164
12	OR5M9	0	3	0.562749700440216	0.380106733799545
24	OR5M9	0	3	0.562749700440216	0.380106733799545
12	PI4KB	0	3	0.562749700440216	0.380113158947005
8	PLXNA4	11	23	0.322035243651634	0.380114085488502
2	FES	2	1	0.160024443779039	0.380116385111038
3	NUDT4	0	4	0.581964343829231	0.380118301489383
9	NUDT4	0	4	0.581964343829231	0.380118301489383
8	ROBO1	3	15	0.584799496880239	0.380123640829349
7	HS3ST1	2	6	0.478844472759943	0.380130208103396
24	FAM172A	0	2	1	0.380132548652383
21	ZNF425	0	2	1	0.380134868018645
20	PRDM11	0	2	1	0.380151567155414
23	PRDM11	0	2	1	0.380151567155414
3	KLHL32	3	12	0.575602589698738	0.38015799832958
9	KLHL32	3	12	0.575602589698738	0.38015799832958
5	ARHGEF25	0	5	0.337536991645227	0.38016497593155
2	NRXN3	9	16	0.243186415847327	0.380167112070999
21	NMT1	0	2	1	0.380179859095037
20	FBXL6	0	4	0.577251770069503	0.380191195902173
8	FBXL6	0	4	0.577251770069503	0.380191195902173
20	POTEE	1	7	0.687244213755184	0.380198335902171
8	POTEE	1	7	0.687244213755184	0.380198335902171
2	KDM2B	4	11	1	0.38022452111103
2	SF3A1	0	3	0.57535603809672	0.380228758119395
8	SF3A1	0	3	0.57535603809672	0.380228758119395
8	MAG	0	2	1	0.380235023364231
14	NMT2	2	1	0.160024443779039	0.380255203187223
20	NMT2	2	1	0.160024443779039	0.380255203187223
21	RAI14	0	1	1	0.380259915880331
24	RAI14	0	1	1	0.380259915880331
1	PPP1R8	1	3	0.641747233771329	0.380260032174725
7	PPP1R8	1	3	0.641747233771329	0.380260032174725
7	INTS4	5	3	0.294591020727594	0.380264648330406
2	FRRS1	0	3	0.57535603809672	0.38027396127401
2	SDC2	4	8	0.512055071807788	0.380292306902877
8	SDC2	4	8	0.512055071807788	0.380292306902877
15	CASC5	0	3	0.562749700440216	0.380301232354146
18	CASC5	0	3	0.562749700440216	0.380301232354146
3	CASC5	0	4	0.581964343829231	0.380301232354146
6	CASC5	0	4	0.581964343829231	0.380301232354146
11	TET1	0	4	0.577251770069503	0.380301988683936
23	IFI44	0	2	1	0.380304386979787
8	PARS2	0	4	0.577251770069503	0.380320996417375
2	C12orf56	0	6	0.346448133142243	0.380328544323066
21	NPAS2	0	3	0.562749700440216	0.380343925304468
6	EYA1	0	3	0.562749700440216	0.380348257939786
7	MAP3K9	5	3	0.294591020727594	0.380358137747118
1	PLAGL2	2	7	0.316158970885963	0.380370915409024
1	RAPGEF3	6	3	0.179881547453733	0.380371756830393
21	FCGR3A	0	3	0.562749700440216	0.380380579919477
9	FCGR3A	2	3	0.625472346671038	0.380380579919477
19	E2F5	1	3	0.641747233771329	0.380386008418139
4	PARP8	5	3	0.294591020727594	0.380386868413031
20	SLC13A2	0	2	1	0.380404556217601
8	SLC39A6	0	3	0.57535603809672	0.380406985718336
8	CYP4F12	0	3	0.57535603809672	0.380409434629788
10	ERLEC1	2	1	0.577305425211903	0.380409758479569
19	ERLEC1	2	1	0.577305425211903	0.380409758479569
22	ERLEC1	2	1	0.577305425211903	0.380409758479569
7	ERLEC1	2	1	0.577305425211903	0.380409758479569
21	SHOX	0	3	0.562749700440216	0.380409793082803
3	CDC42	2	2	0.318523005789538	0.380424396363737
9	CDC42	2	2	0.318523005789538	0.380424396363737
9	MPHOSPH10	3	3	0.359400821524126	0.380429291964808
7	STX7	5	3	0.294591020727594	0.380432190400238
9	FBXW8	1	6	0.680088161923889	0.380435794058643
21	RALGPS2	0	2	1	0.380441150945663
9	CXCL13	0	1	1	0.380448853656268
20	C21orf33	0	4	0.577251770069503	0.380449738893558
8	C21orf33	0	4	0.577251770069503	0.380449738893558
14	SLC5A11	0	3	0.57535603809672	0.380449954569146
17	SLC5A11	0	3	0.57535603809672	0.380449954569146
5	SLC5A11	0	3	0.57535603809672	0.380449954569146
3	CCT6A	0	4	0.581964343829231	0.380454080150974
12	MXRA8	0	2	1	0.380458145089471
24	MXRA8	0	2	1	0.380458145089471
8	LGI2	0	2	1	0.38046266025889
10	SIPA1L1	5	4	0.506116574036035	0.380463419992782
15	CPT1C	0	3	0.562749700440216	0.380465361237145
18	CPT1C	0	3	0.562749700440216	0.380465361237145
6	CPT1C	0	3	0.562749700440216	0.380465361237145
8	FHOD1	1	9	0.466080094794487	0.380469582426294
12	RELT	0	2	1	0.380471149042355
24	RELT	0	2	1	0.380471149042355
19	TECTA	2	6	0.478844472759943	0.380474445673599
22	TECTA	2	6	0.478844472759943	0.380474445673599
27	TET2	3	0	0.0225097780835279	0.38047679745812
3	TNNC1	0	2	1	0.380477819359925
9	TNNC1	0	2	1	0.380477819359925
21	FBXO30	0	4	0.581964343829231	0.380479950274272
24	FBXO30	0	4	0.581964343829231	0.380479950274272
14	HERC1	3	3	0.174537424329996	0.380481756683059
17	HERC1	3	3	0.174537424329996	0.380481756683059
3	SLC31A1	1	7	0.452694781504523	0.38048750385455
9	SLC31A1	1	7	0.452694781504523	0.38048750385455
3	TCP1	0	4	0.581964343829231	0.380487846755901
9	TCP1	0	4	0.581964343829231	0.380487846755901
5	ARMC2	0	2	1	0.380488071314705
15	ADAMTS18	0	2	1	0.380499573704201
18	ADAMTS18	0	2	1	0.380499573704201
21	GAA	2	3	0.625472346671038	0.380501436632905
11	WRN	3	1	0.0524416543236321	0.380509358018679
9	EFNB1	0	3	0.562749700440216	0.380511094999347
2	CSPP1	2	2	0.267607233234446	0.380517610405764
5	CSPP1	2	2	0.267607233234446	0.380517610405764
11	NCAPH	2	3	0.605592433528531	0.380518050354183
20	NCAPH	2	3	0.605592433528531	0.380518050354183
23	NCAPH	2	3	0.605592433528531	0.380518050354183
21	CCDC15	0	2	1	0.380525003142312
8	LRAT	0	4	0.577251770069503	0.38052830323205
20	PTPRZ1	4	3	0.07315783024566	0.380531826572095
19	MALT1	0	3	0.266908812083928	0.380533987681588
12	RIOK1	0	1	1	0.38054078902939
24	RIOK1	0	1	1	0.38054078902939
11	WDSUB1	0	3	0.57535603809672	0.380541632288881
14	WDSUB1	0	3	0.57535603809672	0.380541632288881
17	WDSUB1	0	3	0.57535603809672	0.380541632288881
20	WDSUB1	0	3	0.57535603809672	0.380541632288881
23	WDSUB1	0	3	0.57535603809672	0.380541632288881
5	WDSUB1	0	3	0.57535603809672	0.380541632288881
3	SLC35D1	0	1	1	0.38054927749231
15	ADO	0	3	0.562749700440216	0.380550767077343
18	ADO	0	3	0.562749700440216	0.380550767077343
21	ADO	0	3	0.562749700440216	0.380550767077343
24	ADO	0	3	0.562749700440216	0.380550767077343
21	MRPL37	0	1	1	0.380555577438212
24	MRPL37	0	1	1	0.380555577438212
5	SRD5A3	2	1	0.160024443779039	0.38057206467359
24	DHX36	0	3	0.562749700440216	0.380573059692715
3	UEVLD	0	1	1	0.380584335265188
15	HMHA1	0	4	0.581964343829231	0.380590359094194
18	HMHA1	0	4	0.581964343829231	0.380590359094194
6	HMHA1	0	4	0.581964343829231	0.380590359094194
3	UBE2U	0	2	1	0.380593583784366
9	UBE2U	0	2	1	0.380593583784366
11	PDE2A	1	7	0.687244213755184	0.380603777330676
19	LAMC3	2	6	0.478844472759943	0.38061481136971
13	TNRC6A	1	4	0.402912056285548	0.380624942751589
2	VRK1	0	3	0.57535603809672	0.38063654636228
12	GRK7	0	2	1	0.380637425745408
1	KCNA7	2	6	0.478844472759943	0.380638711923901
8	GPR149	0	1	1	0.380643891376427
20	KMT2E	0	4	0.577251770069503	0.380645421914086
23	KMT2E	0	4	0.577251770069503	0.380645421914086
8	CLASP1	4	19	0.472195555815415	0.380648746107748
11	MVP	0	4	0.577251770069503	0.380651702615229
23	MVP	0	4	0.577251770069503	0.380651702615229
12	JAG2	0	3	0.562749700440216	0.380655724429513
3	RASL11A	0	2	1	0.380662931905747
9	RASL11A	0	2	1	0.380662931905747
8	GUCA1A	0	2	1	0.380668831492994
1	ROBO3	3	6	0.740896275457877	0.380682705984398
1	ZBTB7B	10	8	0.336668836178309	0.380683446196762
11	UBTD1	0	5	0.337536991645227	0.380685466965137
21	POLR2A	1	7	0.452694781504523	0.38068777497138
24	POLR2A	1	7	0.452694781504523	0.38068777497138
21	KIAA0020	0	4	0.581964343829231	0.380693669821526
24	KIAA0020	0	4	0.581964343829231	0.380693669821526
11	SLC26A9	0	5	0.337536991645227	0.380694234585336
7	TRAF3IP2	7	7	0.594706814734797	0.380700864144094
19	DSCAM	2	6	0.478844472759943	0.380715483905638
3	PSMA1	6	10	0.40910453285908	0.380724259742906
9	PSMA1	6	10	0.40910453285908	0.380724259742906
2	KRT28	2	1	0.160024443779039	0.380727503195898
2	COPG2	2	2	0.267607233234446	0.380728938004065
12	COL28A1	3	3	0.359400821524126	0.380729650443006
5	C10orf90	0	3	0.57535603809672	0.380736826699205
21	C11orf96	2	4	0.678010812325993	0.380739507715136
10	ASAP3	2	6	0.478844472759943	0.380742744456599
23	ABCA4	4	4	0.11790919254466	0.380745051444441
3	C9orf156	1	3	1	0.380770018425877
6	C9orf156	0	3	0.562749700440216	0.380770018425877
21	TRIM50	0	3	0.562749700440216	0.380776672110928
9	TRIM50	0	3	0.562749700440216	0.380776672110928
12	GPR61	0	1	1	0.380778847822518
20	KCNK5	0	4	0.577251770069503	0.380785829465722
23	KCNK5	0	4	0.577251770069503	0.380785829465722
19	NCOA2	2	6	0.478844472759943	0.380795151036951
3	HCN1	0	1	1	0.380798240243593
2	MRPS28	0	2	1	0.380800074722024
8	MRPS28	0	2	1	0.380800074722024
8	CHD8	4	5	0.242421139674541	0.380806043545867
8	EPHA7	2	8	1	0.380807824409354
2	ZNF250	0	3	0.57535603809672	0.380811951395873
8	ZNF250	0	3	0.57535603809672	0.380811951395873
20	NEDD9	0	4	0.577251770069503	0.380822122538484
3	ATXN7	3	12	0.575602589698738	0.380824491219803
6	SETD1B	0	2	1	0.38083103933707
21	GTF3C2	0	2	1	0.380831854066779
24	GTF3C2	0	2	1	0.380831854066779
21	NDC80	0	4	0.581964343829231	0.380837129991948
24	NDC80	0	4	0.581964343829231	0.380837129991948
9	FES	0	2	1	0.380842188204468
8	COL28A1	1	7	0.687244213755184	0.380855536017031
14	ZNF226	0	3	0.57535603809672	0.380861820528495
26	ZNF226	0	3	0.57535603809672	0.380861820528495
2	ZNF226	0	3	0.57535603809672	0.380861820528495
20	TRIM21	0	5	0.337536991645227	0.380863395294819
8	TRIM21	0	5	0.337536991645227	0.380863395294819
2	ACTL8	0	4	0.577251770069503	0.380863666458026
8	ACTL8	0	4	0.577251770069503	0.380863666458026
7	UGT3A2	5	3	0.294591020727594	0.380873854093
15	TBC1D2B	0	4	0.581964343829231	0.380883433530764
18	TBC1D2B	0	4	0.581964343829231	0.380883433530764
11	ZFP62	0	3	0.57535603809672	0.380884333579217
14	ZFP62	0	3	0.57535603809672	0.380884333579217
17	ZFP62	0	3	0.57535603809672	0.380884333579217
20	ZFP62	0	3	0.57535603809672	0.380884333579217
23	ZFP62	0	3	0.57535603809672	0.380884333579217
2	ZFP62	0	3	0.57535603809672	0.380884333579217
5	ZFP62	0	3	0.57535603809672	0.380884333579217
8	ZFP62	0	3	0.57535603809672	0.380884333579217
11	HHIP	0	4	0.577251770069503	0.38089871935883
11	TCF12	4	9	0.74801367113155	0.380901824819483
5	UACA	0	4	0.577251770069503	0.380906763868219
13	DHX36	0	3	0.266908812083928	0.380913947968761
16	DHX36	0	3	0.266908812083928	0.380913947968761
3	FLT4	0	3	0.562749700440216	0.380914090936304
1	YWHAB	1	6	0.249340765454958	0.380916164679326
7	YWHAB	1	6	0.249340765454958	0.380916164679326
5	SORBS3	1	3	1	0.380918480255225
14	SEMA7A	2	1	0.160024443779039	0.380922284744834
2	HIST1H3B	0	2	1	0.380925200646901
8	HIST1H3B	0	2	1	0.380925200646901
14	CEP85	2	1	0.160024443779039	0.380928024828933
20	CEP85	2	1	0.160024443779039	0.380928024828933
14	CHD9	0	3	0.57535603809672	0.380943449111045
17	CHD9	0	3	0.57535603809672	0.380943449111045
4	BICC1	2	6	0.478844472759943	0.380949449233315
10	HIST1H4K	2	1	0.577305425211903	0.380954396131378
7	HIST1H4K	2	1	0.577305425211903	0.380954396131378
3	RAG1	0	3	0.562749700440216	0.380976873434625
12	B4GALT7	0	3	0.562749700440216	0.38097887351129
8	CCDC102A	0	3	0.57535603809672	0.380979721312586
15	LRIG1	0	3	0.562749700440216	0.380988278539299
13	GLG1	0	3	0.266908812083928	0.380993235514135
16	GLG1	0	3	0.266908812083928	0.380993235514135
4	GLG1	0	4	0.141962671521461	0.380993235514135
11	NUP210L	0	3	0.57535603809672	0.38100052251152
23	NUP210L	0	3	0.57535603809672	0.38100052251152
15	LTN1	1	6	0.680088161923889	0.38100952990888
8	DNPEP	0	3	0.57535603809672	0.381021354103295
8	MORC1	0	5	0.337536991645227	0.381023946130433
8	ITGA2B	0	5	0.337536991645227	0.381027383083643
7	CUL5	2	6	0.478844472759943	0.381030550708717
20	ZRSR1	2	1	0.160024443779039	0.381032137916416
8	ZRSR1	2	1	0.160024443779039	0.381032137916416
11	ZFP37	2	3	0.605592433528531	0.381032306964746
23	ZFP37	2	3	0.605592433528531	0.381032306964746
10	GFRA3	0	3	0.266908812083928	0.381035625018994
7	GFRA3	0	3	0.266908812083928	0.381035625018994
7	GPR144	2	6	0.478844472759943	0.381036040758915
10	EPS15	6	5	0.542376249221667	0.381037907595025
15	PAQR6	0	3	0.562749700440216	0.38104563703411
3	PAQR6	0	3	0.562749700440216	0.38104563703411
5	ACAA1	0	3	0.57535603809672	0.381049915785901
2	LURAP1	0	3	0.57535603809672	0.381065094547671
8	LURAP1	0	3	0.57535603809672	0.381065094547671
12	MRRF	1	4	1	0.381069416587436
3	CLCA1	0	3	0.562749700440216	0.38107313706722
2	SRRM3	2	11	0.533901420393631	0.381091292466378
8	SRRM3	2	11	0.533901420393631	0.381091292466378
21	INPPL1	1	5	1	0.381093995860094
7	SNX9	3	3	0.702291855334817	0.381094706390346
3	ADD3	3	11	0.767690061783495	0.381099591885672
2	TSPAN15	0	5	0.337536991645227	0.381100823676761
8	TSPAN15	0	5	0.337536991645227	0.381100823676761
14	CTSZ	0	4	0.577251770069503	0.381105089934951
17	CTSZ	0	4	0.577251770069503	0.381105089934951
9	RWDD1	0	3	0.562749700440216	0.381109467179196
20	DYM	0	3	0.57535603809672	0.381128644499796
23	DYM	0	3	0.57535603809672	0.381128644499796
19	KIF16B	5	3	0.294591020727594	0.381133740694283
22	KIF16B	5	3	0.294591020727594	0.381133740694283
12	HSF2	0	3	0.562749700440216	0.381148333825539
1	SRSF11	6	5	0.542376249221667	0.381148425391675
19	HIVEP2	2	6	0.478844472759943	0.381151899410731
20	SLC15A5	0	3	0.57535603809672	0.381151995409874
8	CLUH	5	10	0.548842609975522	0.381154968903018
21	ATP8B4	1	8	0.458271854613034	0.381155444461557
24	ATP8B4	1	8	0.458271854613034	0.381155444461557
13	ITGA1	2	1	0.577305425211903	0.381161247348315
16	ITGA1	2	1	0.577305425211903	0.381161247348315
5	AKNA	0	3	0.57535603809672	0.381173054991889
8	NAT14	2	1	0.160024443779039	0.381174597339728
11	TRHDE	3	7	0.720113565481742	0.381182514475336
6	RFX8	0	2	1	0.381185998812147
18	ABCA13	0	1	1	0.38119843848216
27	ABCA13	0	1	1	0.38119843848216
6	ABCA13	0	1	1	0.38119843848216
11	TPX2	0	4	0.577251770069503	0.381203862064249
3	KLK13	1	3	1	0.381212981027897
9	KLK13	1	3	1	0.381212981027897
8	FARS2	4	7	0.483988901939904	0.381215176690743
7	KDM6B	9	10	0.648783949372602	0.381223477002199
21	DVL2	0	3	0.562749700440216	0.38122358698731
24	DVL2	0	3	0.562749700440216	0.38122358698731
19	C6orf89	1	2	1	0.381232598930303
22	C6orf89	1	2	1	0.381232598930303
7	GOLPH3	4	3	0.465393641427958	0.381235606257493
11	NUFIP2	0	3	0.57535603809672	0.381237679521083
23	NUFIP2	0	3	0.57535603809672	0.381237679521083
12	OTOP1	0	2	1	0.381241714539422
2	PPFIA3	1	2	1	0.381245496393359
2	MTPN	1	3	1	0.381248857254753
27	PRODH	0	2	1	0.381251581608093
1	C3orf70	4	4	0.728322988144495	0.381256992247297
2	PPP6C	0	3	0.57535603809672	0.38126917393997
8	PPP6C	0	3	0.57535603809672	0.38126917393997
2	PUS10	0	5	0.337536991645227	0.38127198928706
11	GCKR	0	3	0.57535603809672	0.381284358721212
23	GCKR	0	3	0.57535603809672	0.381284358721212
8	DYNC2LI1	2	4	0.646886111628899	0.381285590806879
12	SQLE	0	3	0.562749700440216	0.381289189194814
21	SQLE	0	3	0.562749700440216	0.381289189194814
24	SQLE	0	3	0.562749700440216	0.381289189194814
9	SQLE	0	3	0.562749700440216	0.381289189194814
2	ESRRG	6	25	0.532146269734715	0.381299161916483
8	GOLPH3	2	3	0.605592433528531	0.381326152838557
18	TUBGCP6	0	3	0.562749700440216	0.381337405024352
6	TUBGCP6	0	3	0.562749700440216	0.381337405024352
7	VPS45	2	6	0.478844472759943	0.381342222135978
7	KY	2	6	0.478844472759943	0.381348920724831
12	CDC37	0	5	0.329438512902039	0.381351598364388
6	CDC37	0	5	0.329438512902039	0.381351598364388
3	VPS39	0	2	1	0.381352799525735
1	CLN3	1	3	0.641747233771329	0.381354297351511
20	MGRN1	0	5	0.337536991645227	0.381360436196391
23	MGRN1	0	5	0.337536991645227	0.381360436196391
11	ATL3	0	4	0.577251770069503	0.381368242905523
4	CHD3	3	4	1	0.381370992771945
11	CFB	0	1	1	0.381372258876345
23	CFB	0	1	1	0.381372258876345
9	TNFRSF4	0	2	1	0.381377855529603
21	KCNH1	0	2	1	0.38138550053679
24	KCNH1	0	2	1	0.38138550053679
20	SOX13	0	3	0.57535603809672	0.381385767468215
23	SOX13	0	3	0.57535603809672	0.381385767468215
12	SLC6A19	0	2	1	0.38138996254793
21	SLC6A19	0	2	1	0.38138996254793
24	SLC6A19	0	2	1	0.38138996254793
9	SLC6A19	0	2	1	0.38138996254793
20	SOS1	0	5	0.337536991645227	0.381394295737486
12	C11orf96	2	4	0.678010812325993	0.381405088244923
12	FKBP14	0	3	0.562749700440216	0.38141287694779
6	FKBP14	0	3	0.562749700440216	0.38141287694779
21	PALLD	0	2	1	0.381417343723005
12	NADK2	0	3	0.562749700440216	0.381424124807712
20	WDR59	0	5	0.337536991645227	0.381424889668076
12	INPP5A	0	3	0.562749700440216	0.38143448867242
18	MUC19	3	4	0.411071388996251	0.381447262746364
6	MUC19	3	4	0.411071388996251	0.381447262746364
4	STON2	5	4	0.506116574036035	0.381448718682105
3	UBTF	1	11	0.195749907996225	0.381449873543969
9	UBTF	1	11	0.195749907996225	0.381449873543969
2	SPINT2	0	2	1	0.381460306529709
8	SPINT2	0	2	1	0.381460306529709
3	ADAMTS10	0	3	0.562749700440216	0.381491168485142
2	FPGS	0	6	0.346448133142243	0.381506689952995
8	FPGS	0	6	0.346448133142243	0.381506689952995
21	PPA1	2	2	0.318523005789538	0.381514846833688
24	PPA1	2	2	0.318523005789538	0.381514846833688
10	LRBA	11	20	0.467223365470034	0.38151715692117
10	SLC2A11	2	1	0.577305425211903	0.381527818235722
13	SLC2A11	2	1	0.577305425211903	0.381527818235722
16	SLC2A11	2	1	0.577305425211903	0.381527818235722
19	SLC2A11	2	1	0.577305425211903	0.381527818235722
1	SLC2A11	2	2	1	0.381527818235722
22	SLC2A11	2	1	0.577305425211903	0.381527818235722
25	SLC2A11	2	1	0.577305425211903	0.381527818235722
4	SLC2A11	2	1	0.577305425211903	0.381527818235722
7	SLC2A11	2	2	1	0.381527818235722
11	OSR1	0	4	0.577251770069503	0.381529748710571
8	IQCB1	0	3	0.57535603809672	0.381530069264292
3	TELO2	0	2	1	0.381533235213802
2	DBNL	1	3	1	0.381536921673793
11	IPO4	0	1	1	0.381540320281558
23	IPO4	0	1	1	0.381540320281558
15	TCTN2	0	3	0.562749700440216	0.381543224545846
18	TCTN2	0	3	0.562749700440216	0.381543224545846
6	TCTN2	0	3	0.562749700440216	0.381543224545846
11	RAD21L1	0	4	0.577251770069503	0.381548944154341
9	KDM6A	1	4	1	0.381552124211674
2	LUZP2	0	3	0.57535603809672	0.381553375750449
20	PPIG	0	5	0.337536991645227	0.381555546748126
24	MOCOS	2	3	0.625472346671038	0.381563096063814
8	ADORA2B	0	3	0.57535603809672	0.381563606843458
3	APLF	0	2	1	0.381563707420527
10	GALC	1	3	0.641747233771329	0.38156586376916
19	GALC	1	3	0.641747233771329	0.38156586376916
22	GALC	1	3	0.641747233771329	0.38156586376916
19	SLC12A2	2	6	0.478844472759943	0.381573838907246
23	PIGT	0	3	0.57535603809672	0.381581617409125
7	SHANK1	11	9	0.262054660278594	0.38158329903249
12	BRD3	0	2	1	0.381584421700441
9	BRD3	0	2	1	0.381584421700441
2	ACOX2	0	3	0.57535603809672	0.381585604504745
19	SKOR1	5	3	0.294591020727594	0.381591916233744
8	NT5C3A	0	2	1	0.381597750919685
20	SENP3	0	3	0.57535603809672	0.381601742943488
8	MORF4L1	1	6	0.685835403907235	0.381608297950641
9	RPN1	1	9	0.297598073840531	0.381612776884237
21	PAX6	0	3	0.562749700440216	0.381615068408642
24	PAX6	0	3	0.562749700440216	0.381615068408642
10	RPL3L	0	3	0.266908812083928	0.381618967910503
19	RPL3L	0	3	0.266908812083928	0.381618967910503
22	RPL3L	0	3	0.266908812083928	0.381618967910503
11	HDGF	0	3	0.57535603809672	0.381619728320419
8	EIF3F	1	4	1	0.381623199635884
11	TRADD	0	4	0.577251770069503	0.381635020813487
2	KANK4	1	2	1	0.381639843112372
2	CD274	0	3	0.57535603809672	0.381646992745855
8	CD274	0	3	0.57535603809672	0.381646992745855
3	ARFGEF1	0	4	0.581964343829231	0.381656711264291
9	ARFGEF1	0	4	0.581964343829231	0.381656711264291
5	CBFA2T2	0	3	0.57535603809672	0.381657682431648
15	ALDH3A2	0	3	0.562749700440216	0.381660272047571
18	ALDH3A2	0	3	0.562749700440216	0.381660272047571
3	ALDH3A2	0	3	0.562749700440216	0.381660272047571
6	ALDH3A2	0	3	0.562749700440216	0.381660272047571
2	RGS11	1	0	0.253615127919911	0.38166661181707
12	HOXA6	0	1	1	0.381671549688212
6	HOXA6	0	1	1	0.381671549688212
11	NPAS1	0	5	0.337536991645227	0.381684137376166
12	CD163	0	4	0.581964343829231	0.381684816078903
21	CD163	0	4	0.581964343829231	0.381684816078903
24	CD163	0	4	0.581964343829231	0.381684816078903
9	CD163	0	4	0.581964343829231	0.381684816078903
8	HIST1H1D	0	2	1	0.381695906333446
15	GRIN2D	0	3	0.562749700440216	0.381696357791682
21	RIBC2	0	2	1	0.381700764149396
9	RIBC2	0	2	1	0.381700764149396
21	NUP93	0	2	1	0.381700765639698
24	NUP93	0	2	1	0.381700765639698
8	NRBP1	0	2	1	0.381702073095524
12	LIMA1	1	4	1	0.381703636553291
6	PPP2R5E	0	3	0.562749700440216	0.381706215473379
7	TPPP3	1	4	0.402912056285548	0.381719634768247
9	LILRB4	0	3	0.562749700440216	0.3817351719105
10	ZNF181	2	1	0.577305425211903	0.381738457167521
19	ZNF181	2	1	0.577305425211903	0.381738457167521
22	ZNF181	2	1	0.577305425211903	0.381738457167521
7	ZNF181	2	1	0.577305425211903	0.381738457167521
13	MYO6	4	2	0.249085881289455	0.381739977382706
16	MYO6	4	2	0.249085881289455	0.381739977382706
8	DHX38	0	4	0.577251770069503	0.381742980695038
8	TOP3B	0	4	0.577251770069503	0.381753246703673
20	ITGB4	4	9	0.74801367113155	0.381765336744736
2	L3MBTL4	0	5	0.337536991645227	0.381790115876754
8	L3MBTL4	0	5	0.337536991645227	0.381790115876754
2	ROCK2	5	5	0.134006502987774	0.381790876436722
24	EPHA10	1	9	0.297598073840531	0.38179276201564
3	GALNT12	1	3	1	0.381814949343138
14	SLC4A11	0	1	1	0.381815253174715
23	ATL2	0	3	0.57535603809672	0.381819198660921
19	DDX47	2	1	0.577305425211903	0.381823375347326
6	RAB44	0	4	0.581964343829231	0.381829333981521
3	USP53	0	3	0.562749700440216	0.381830523277164
12	POMGNT1	0	2	1	0.381831555343881
11	SYCN	2	0	0.0641098374585967	0.381836157462113
14	SYCN	2	0	0.0641098374585967	0.381836157462113
17	SYCN	2	0	0.0641098374585967	0.381836157462113
20	SYCN	2	0	0.0641098374585967	0.381836157462113
23	SYCN	2	0	0.0641098374585967	0.381836157462113
26	SYCN	2	0	0.0641098374585967	0.381836157462113
2	SYCN	2	0	0.0641098374585967	0.381836157462113
5	SYCN	2	0	0.0641098374585967	0.381836157462113
8	SYCN	2	0	0.0641098374585967	0.381836157462113
6	TMEM183A	0	2	1	0.381845306025991
1	GSE1	11	11	0.516813051693736	0.381848516746508
21	NFKB2	0	3	0.562749700440216	0.381859439581003
24	NFKB2	0	3	0.562749700440216	0.381859439581003
21	SLC38A2	0	1	1	0.38187449664103
24	SLC38A2	0	1	1	0.38187449664103
7	MXD1	6	5	0.542376249221667	0.381875115974514
10	WBP1L	2	6	0.478844472759943	0.38187595882905
1	ZMAT3	5	3	0.294591020727594	0.381877967370014
11	LGI3	0	2	1	0.381886990609404
21	DYNC1I1	0	3	0.562749700440216	0.38189306233348
9	SLC22A5	1	12	0.125004384662316	0.381893440610043
5	LEKR1	0	3	0.57535603809672	0.381896935927578
11	PREP	0	3	0.57535603809672	0.381897163323413
19	MARCH6	2	1	0.577305425211903	0.381906450375822
22	MARCH6	2	1	0.577305425211903	0.381906450375822
3	LONRF3	0	4	0.581964343829231	0.381912720281479
2	RUFY4	0	3	0.57535603809672	0.381915740893531
7	FGF18	2	6	0.478844472759943	0.381920557621557
18	NLRC5	0	2	1	0.381930158739947
6	NLRC5	0	2	1	0.381930158739947
11	CCDC155	0	2	1	0.381932042138232
8	TMC2	2	7	1	0.381954253840954
20	CNTNAP3	0	3	0.57535603809672	0.381959075366013
8	CNTNAP3	0	3	0.57535603809672	0.381959075366013
11	TJP2	0	4	0.577251770069503	0.381959848372646
24	C11orf96	2	3	0.625472346671038	0.381965557749199
20	WDR20	0	5	0.337536991645227	0.381968604187566
19	SENP5	2	1	0.577305425211903	0.381972185593778
22	SENP5	2	1	0.577305425211903	0.381972185593778
12	FMO2	0	3	0.562749700440216	0.381985299374291
21	FMO2	0	3	0.562749700440216	0.381985299374291
24	FMO2	0	3	0.562749700440216	0.381985299374291
15	RASA1	0	3	0.562749700440216	0.381992612537029
18	RASA1	0	3	0.562749700440216	0.381992612537029
4	SCFD2	3	5	1	0.381994380505928
13	EIF6	2	1	0.577305425211903	0.382002700887488
16	EIF6	2	1	0.577305425211903	0.382002700887488
4	EIF6	2	1	0.577305425211903	0.382002700887488
3	SSBP3	9	16	0.375556006652868	0.382007605448833
3	FAM211A	0	4	0.581964343829231	0.382023463349381
1	AP3S2	0	1	1	0.382037599655277
7	AP3S2	0	1	1	0.382037599655277
15	KMT2C	0	4	0.581964343829231	0.38203902469403
18	KMT2C	0	4	0.581964343829231	0.38203902469403
11	MTMR2	0	4	0.577251770069503	0.382040203256165
3	NETO2	2	6	1	0.382076335635884
9	RNF135	0	3	0.562749700440216	0.382088037020061
22	THSD7B	2	6	0.478844472759943	0.382106753135201
15	NCOA1	0	2	1	0.382111908496608
18	NCOA1	0	2	1	0.382111908496608
14	KIAA0195	0	4	0.577251770069503	0.382114412146039
20	KIAA0195	0	4	0.577251770069503	0.382114412146039
5	PPARG	0	3	0.57535603809672	0.382134681185919
12	ZNF860	0	3	0.562749700440216	0.382137297527406
21	ZNF860	0	3	0.562749700440216	0.382137297527406
24	ZNF860	0	3	0.562749700440216	0.382137297527406
9	ZNF860	0	3	0.562749700440216	0.382137297527406
11	ENO3	0	4	0.577251770069503	0.382140833212822
12	SLC16A11	0	2	1	0.38214143864622
21	SLC16A11	0	2	1	0.38214143864622
24	SLC16A11	0	2	1	0.38214143864622
12	RAB11FIP1	0	3	0.562749700440216	0.382141879418523
10	VSIG10L	5	3	0.294591020727594	0.382142183758915
8	ARHGEF39	0	2	1	0.382147424336334
20	TMEM245	0	2	1	0.382151474731852
23	TMEM245	0	2	1	0.382151474731852
20	IL1RL1	0	4	0.577251770069503	0.382152203700032
8	IL1RL1	0	4	0.577251770069503	0.382152203700032
21	AKAP1	0	4	0.581964343829231	0.382155666778606
24	AKAP1	0	4	0.581964343829231	0.382155666778606
21	NHS	0	3	0.562749700440216	0.382156761985165
24	NHS	0	3	0.562749700440216	0.382156761985165
3	CD53	0	3	0.562749700440216	0.382160963751551
9	CD53	0	3	0.562749700440216	0.382160963751551
20	IFIT3	0	2	1	0.382164878693191
8	IFIT3	0	2	1	0.382164878693191
14	FHDC1	0	2	1	0.38218945040709
17	FHDC1	0	2	1	0.38218945040709
5	FHDC1	0	2	1	0.38218945040709
21	ZNF385C	0	2	1	0.382192689836523
24	ZNF385C	0	2	1	0.382192689836523
1	RPGRIP1	5	3	0.294591020727594	0.382194282551078
21	DCUN1D4	0	3	0.562749700440216	0.382198509679817
24	DCUN1D4	0	3	0.562749700440216	0.382198509679817
9	VWA3A	0	3	0.562749700440216	0.382202801821639
11	ZNF469	0	4	0.577251770069503	0.38221353348962
23	ZNF469	0	4	0.577251770069503	0.38221353348962
11	EFEMP1	0	2	1	0.382216176048789
5	EFEMP1	0	2	1	0.382216176048789
11	LGR4	0	2	1	0.382222062877004
1	USP4	5	3	0.294591020727594	0.382244001700806
7	USP4	5	3	0.294591020727594	0.382244001700806
20	SESTD1	0	2	1	0.382245931785392
23	SESTD1	0	2	1	0.382245931785392
19	HCRTR1	2	4	1	0.382258777700187
20	AMZ1	0	6	0.346448133142243	0.382259537440605
2	SUCO	0	2	1	0.382267413790978
6	DDX50	0	3	0.562749700440216	0.382268618068555
8	NFKBIA	0	3	0.57535603809672	0.382268978758816
9	NSUN2	1	6	0.680088161923889	0.382273229609433
8	HEXB	0	3	0.57535603809672	0.382293413274949
21	ADAMTS6	0	3	0.562749700440216	0.38229504216424
24	ADAMTS6	0	3	0.562749700440216	0.38229504216424
3	SCARF2	0	5	0.329438512902039	0.382299747798624
12	PCNT	2	11	0.370873350971243	0.382310957215809
24	PCNT	2	10	0.525719804432074	0.382310957215809
20	FBXO21	0	4	0.577251770069503	0.382318302672561
23	FBXO21	0	4	0.577251770069503	0.382318302672561
11	SLC4A1	2	2	0.267607233234446	0.382324680078962
20	SLC4A1	2	2	0.267607233234446	0.382324680078962
23	SLC4A1	2	2	0.267607233234446	0.382324680078962
8	SLC4A1	2	2	0.267607233234446	0.382324680078962
1	NSRP1	2	1	0.577305425211903	0.382334630203029
21	AHNAK	6	17	1	0.382343247166831
22	PLEKHA7	5	3	0.294591020727594	0.382344187872797
23	WWC2	1	4	1	0.382346563023269
13	FHOD1	1	4	0.402912056285548	0.3823591511806
3	NCF2	0	4	0.581964343829231	0.38236092691184
9	NCF2	0	4	0.581964343829231	0.38236092691184
12	PTPRU	1	9	0.297598073840531	0.382362493298182
20	VPS13B	4	8	0.512055071807788	0.382363444581202
23	VPS13B	4	8	0.512055071807788	0.382363444581202
3	C8B	1	4	1	0.382377526140574
11	PTPDC1	0	2	1	0.38238349171895
20	PTPDC1	0	2	1	0.38238349171895
23	PTPDC1	0	2	1	0.38238349171895
4	PAX7	3	10	0.258173169272773	0.382386976968612
8	MRRF	1	4	1	0.382392639763861
21	GORASP2	0	3	0.562749700440216	0.382398782490367
21	ANO4	1	7	0.452694781504523	0.382410277385968
24	ANO4	1	7	0.452694781504523	0.382410277385968
9	OSGIN2	0	4	0.581964343829231	0.382410501941573
11	LRRC14	0	5	0.337536991645227	0.382419840478333
6	ABTB2	0	2	1	0.382424526914215
11	TYRO3	0	4	0.577251770069503	0.382438154564495
8	EXD3	0	3	0.57535603809672	0.382444450970686
27	HRNR	0	3	0.562749700440216	0.382447491374442
8	MCM3AP	4	7	0.483988901939904	0.382451539715718
12	GPR137B	0	2	1	0.382475072846492
21	GPR137B	0	2	1	0.382475072846492
24	GPR137B	0	2	1	0.382475072846492
8	CACNA2D1	5	19	0.812405871030793	0.382478364304761
20	TBC1D8	0	4	0.577251770069503	0.382480942507534
23	TBC1D8	0	4	0.577251770069503	0.382480942507534
1	YY1AP1	4	4	0.728322988144495	0.382486252325999
3	C1orf43	0	2	1	0.382491896639409
9	C1orf43	0	2	1	0.382491896639409
5	EPB41L3	0	4	0.577251770069503	0.382497804692644
11	PDHA2	0	3	0.57535603809672	0.382507875136551
20	PDHA2	0	3	0.57535603809672	0.382507875136551
23	PDHA2	0	3	0.57535603809672	0.382507875136551
8	PDHA2	0	3	0.57535603809672	0.382507875136551
3	PLEKHO1	0	3	0.562749700440216	0.382515933200479
9	PLEKHO1	0	3	0.562749700440216	0.382515933200479
6	RALGAPA1	0	3	0.562749700440216	0.38251692990388
12	ZNF839	0	1	1	0.382532869322025
24	ZNF839	0	1	1	0.382532869322025
2	ATP1A3	0	4	0.577251770069503	0.382569053118932
8	ATP1A3	0	4	0.577251770069503	0.382569053118932
2	MMP17	0	3	0.57535603809672	0.382571925256777
24	CCDC33	0	3	0.562749700440216	0.382574086186021
6	TBX3	0	4	0.581964343829231	0.382589546559493
11	PFKM	0	3	0.57535603809672	0.38259012562361
20	PFKM	0	3	0.57535603809672	0.38259012562361
23	PFKM	0	3	0.57535603809672	0.38259012562361
9	TULP3	0	4	0.581964343829231	0.382597614355033
11	FECH	2	3	0.605592433528531	0.382606393938701
7	NUGGC	2	6	0.478844472759943	0.382610957413694
25	DMGDH	0	3	0.266908812083928	0.382611423053296
9	BCL2L13	2	3	0.625472346671038	0.382613657560446
12	TOMM70A	0	3	0.562749700440216	0.382614303057289
21	TOMM70A	0	3	0.562749700440216	0.382614303057289
24	TOMM70A	0	3	0.562749700440216	0.382614303057289
3	EIF4ENIF1	0	2	1	0.382628783952871
6	EIF4ENIF1	0	2	1	0.382628783952871
13	AK9	2	1	0.577305425211903	0.38263334196494
16	AK9	2	1	0.577305425211903	0.38263334196494
4	AK9	2	1	0.577305425211903	0.38263334196494
9	MYOC	0	2	1	0.382642642831139
4	LRRN2	1	6	0.249340765454958	0.382643961997455
21	PPFIBP1	0	1	1	0.382652005405823
24	PPFIBP1	0	1	1	0.382652005405823
5	SNX13	0	5	0.337536991645227	0.382657778277433
12	TIPIN	0	3	0.562749700440216	0.38266589077317
9	TIPIN	0	3	0.562749700440216	0.38266589077317
15	CEP170	0	2	1	0.382673032196261
18	CEP170	0	2	1	0.382673032196261
6	CEP170	0	2	1	0.382673032196261
5	ID2	0	2	1	0.382674630720316
12	AHNAK	8	18	0.825760474797796	0.382684991631116
18	TEP1	0	3	0.562749700440216	0.382696770372787
6	TEP1	0	3	0.562749700440216	0.382696770372787
5	PHF20L1	0	2	1	0.382713378501978
24	CACNA2D1	0	3	0.562749700440216	0.382729618843219
14	RASSF8	0	3	0.57535603809672	0.382734083845213
8	FERMT2	4	6	0.284421057999965	0.382737082255806
11	FZD5	2	1	0.160024443779039	0.382743296240681
5	FZD5	2	1	0.160024443779039	0.382743296240681
13	SLC31A1	0	3	0.266908812083928	0.382755699739042
16	SLC31A1	0	3	0.266908812083928	0.382755699739042
19	SLC31A1	0	3	0.266908812083928	0.382755699739042
22	SLC31A1	0	3	0.266908812083928	0.382755699739042
8	RHOBTB1	5	9	0.362077477105515	0.382757645011235
8	ATXN2	3	5	0.425466242889479	0.382767940834107
3	APPL2	0	3	0.562749700440216	0.382780917944557
22	ZNF775	2	1	0.577305425211903	0.382781209315147
11	CPSF6	0	1	1	0.382791614257782
3	SLITRK3	0	3	0.562749700440216	0.38279247854869
9	LRRD1	0	4	0.581964343829231	0.382793166815544
11	NUCB1	0	3	0.57535603809672	0.382793689453844
6	FAM193A	0	3	0.562749700440216	0.38279649842295
8	KAT2A	0	2	1	0.382798660439214
10	SGCD	5	3	0.294591020727594	0.382799979766676
4	SGCD	5	3	0.294591020727594	0.382799979766676
2	MECOM	7	22	1	0.382800709111908
21	USP43	0	1	1	0.382806505710531
7	SLC9A7	3	2	0.655644970392269	0.382810046895939
1	B4GALT1	6	4	0.338485460437487	0.382815105356458
5	VIL1	0	4	0.577251770069503	0.38282875464736
19	CACNA1A	5	3	0.294591020727594	0.382830765535918
22	CACNA1A	5	3	0.294591020727594	0.382830765535918
11	CCDC40	0	4	0.577251770069503	0.38283861978204
20	CCDC40	0	4	0.577251770069503	0.38283861978204
23	CCDC40	0	4	0.577251770069503	0.38283861978204
12	KDM7A	0	3	0.562749700440216	0.382841895493123
7	DIRC2	4	2	0.249085881289455	0.38284722331752
3	PUS7	0	3	0.562749700440216	0.382855855257009
14	GRIN2C	2	1	0.160024443779039	0.382874408091859
17	GRIN2C	2	1	0.160024443779039	0.382874408091859
9	COPG2	0	3	0.562749700440216	0.382877536931272
12	PLCZ1	0	3	0.562749700440216	0.382888304299518
21	PLCZ1	0	3	0.562749700440216	0.382888304299518
24	PLCZ1	0	3	0.562749700440216	0.382888304299518
9	PLCZ1	0	3	0.562749700440216	0.382888304299518
11	TIPARP	0	3	0.57535603809672	0.382936527706514
5	TIPARP	0	3	0.57535603809672	0.382936527706514
11	PCSK1	0	2	1	0.382937272350702
20	LGI3	0	1	1	0.382942864143251
20	LRIG1	0	5	0.337536991645227	0.382944132402931
12	SALL2	1	8	0.458271854613034	0.382944468890873
11	PHC2	0	3	0.57535603809672	0.382944518567554
24	ACAD11	0	1	1	0.382955339643171
11	JPH1	0	4	0.577251770069503	0.382981912650356
9	ENTPD4	1	7	0.452694781504523	0.382983283466517
15	HAL	0	3	0.562749700440216	0.382987815466467
18	HAL	0	3	0.562749700440216	0.382987815466467
3	HAL	0	4	0.581964343829231	0.382987815466467
6	HAL	0	4	0.581964343829231	0.382987815466467
9	FLYWCH2	0	4	0.581964343829231	0.382989292579257
5	SGCE	0	4	0.577251770069503	0.382992235535091
3	ADAM17	2	3	0.625472346671038	0.382999395969293
6	DEPDC5	0	1	1	0.383000591918161
11	FGD6	0	7	0.20117644319095	0.383006060540277
7	CNKSR3	4	9	0.574369772312397	0.383011316677234
11	GALNT12	2	1	0.160024443779039	0.383018995887823
3	GAA	2	3	0.625472346671038	0.383019532916839
15	KLHL26	0	2	1	0.383019565161359
4	ALOXE3	3	4	1	0.383027689201255
2	PRRG4	0	2	1	0.383031581497124
8	PRRG4	0	2	1	0.383031581497124
1	RHCG	4	2	0.249085881289455	0.383031737358574
10	NRL	3	1	0.316989644872981	0.383034986743343
1	NRL	4	1	0.169142584966479	0.383034986743343
4	NRL	3	1	0.316989644872981	0.383034986743343
7	NRL	4	1	0.169142584966479	0.383034986743343
12	MFNG	0	2	1	0.383035926563373
1	XRCC5	6	8	1	0.38304085217575
3	ZNF347	0	3	0.562749700440216	0.383051249342576
2	TRMT11	0	4	0.577251770069503	0.38305326889646
8	TRMT11	0	4	0.577251770069503	0.38305326889646
8	UBA2	0	5	0.337536991645227	0.383055255430505
22	EHBP1L1	2	6	0.478844472759943	0.383055821481378
2	ZNF445	0	2	1	0.383058682462452
21	FRMD4A	0	3	0.562749700440216	0.38306420282722
24	FRMD4A	0	3	0.562749700440216	0.38306420282722
11	SLIT1	3	10	1	0.383081366674373
11	RPH3AL	0	4	0.577251770069503	0.38308199817935
15	GRIK2	0	2	1	0.383093295362757
18	GRIK2	0	2	1	0.383093295362757
7	SLC24A1	2	6	0.478844472759943	0.383116819801069
9	RUSC1	1	1	0.486299648064354	0.3831193727017
12	FAM98B	0	3	0.562749700440216	0.383122162135271
9	FAM98B	0	3	0.562749700440216	0.383122162135271
8	SGK1	4	4	0.11790919254466	0.383126946465566
2	KLHDC8B	0	4	0.577251770069503	0.383140251912278
8	KLHDC8B	0	4	0.577251770069503	0.383140251912278
11	ADAM12	0	2	1	0.383149434786682
5	ADAM12	0	2	1	0.383149434786682
12	SEPT5	0	3	0.562749700440216	0.383151966488957
21	SEPT5	0	3	0.562749700440216	0.383151966488957
24	SEPT5	0	3	0.562749700440216	0.383151966488957
2	PRR24	0	3	0.57535603809672	0.383156517628143
1	PODXL2	2	1	0.577305425211903	0.383162459361422
7	PODXL2	2	1	0.577305425211903	0.383162459361422
9	C16orf62	7	11	0.302280275096366	0.383174562819947
9	FBXW7	0	3	0.562749700440216	0.383193044796223
9	FAM64A	0	4	0.581964343829231	0.383196978057811
11	CLDN11	0	3	0.57535603809672	0.383204761890431
5	CLDN11	0	3	0.57535603809672	0.383204761890431
9	CRYAB	0	3	0.562749700440216	0.383219428695614
12	CLK1	0	2	1	0.383227954364604
6	CLK1	0	2	1	0.383227954364604
8	SND1	14	24	0.125284845994059	0.383232606968218
24	C19orf26	0	4	0.581964343829231	0.383234983287492
12	MYEF2	0	2	1	0.383243837708245
8	C17orf96	0	5	0.337536991645227	0.383246488424555
15	TRIM71	0	3	0.562749700440216	0.383250997596066
18	TRIM71	0	3	0.562749700440216	0.383250997596066
21	TRIM71	0	3	0.562749700440216	0.383250997596066
24	TRIM71	0	3	0.562749700440216	0.383250997596066
2	ZZZ3	0	4	0.577251770069503	0.38325112801362
2	AGPAT6	0	4	0.577251770069503	0.38325270513296
15	TIE1	0	3	0.562749700440216	0.383287940562613
18	TIE1	0	3	0.562749700440216	0.383287940562613
6	TIE1	0	3	0.562749700440216	0.383287940562613
12	SCN2B	0	3	0.562749700440216	0.383299735410929
11	PHRF1	0	3	0.57535603809672	0.383304740166031
23	PHRF1	0	3	0.57535603809672	0.383304740166031
9	RAB8A	0	2	1	0.383331814996227
21	TCP11L1	0	3	0.562749700440216	0.383337696352075
8	RFX4	2	3	0.605592433528531	0.383341167744709
15	INF2	0	2	1	0.383347376534222
18	INF2	0	2	1	0.383347376534222
21	OTOGL	4	5	0.281118303419594	0.383352286026995
9	CHORDC1	0	3	0.562749700440216	0.383368763852915
11	CTSC	0	3	0.57535603809672	0.383374924289958
6	TAF4B	0	3	0.562749700440216	0.383383240911672
9	CLEC16A	5	16	0.808141933485887	0.383389281577091
21	TRIB3	0	3	0.562749700440216	0.383390494651606
11	TBC1D17	0	2	1	0.383413010240288
3	MBNL3	0	4	0.581964343829231	0.383418144927962
12	TCTN1	0	3	0.562749700440216	0.383420121853371
3	TECTB	0	2	1	0.383421190475049
19	ZSCAN2	2	6	0.478844472759943	0.383421910472711
20	C15orf52	0	2	1	0.383423677740254
2	C20orf203	0	6	0.346448133142243	0.383430458992503
8	C20orf203	0	6	0.346448133142243	0.383430458992503
8	ADAP1	0	5	0.337536991645227	0.383435071457301
12	CCDC170	0	2	1	0.383439932228565
21	NFIA	0	3	0.562749700440216	0.383446874591824
13	S100PBP	2	1	0.577305425211903	0.383465825468504
20	LIMCH1	2	6	1	0.383475942875543
20	TMEM108	0	4	0.577251770069503	0.383504579619637
2	SLC9A3R1	0	8	0.213205559131736	0.3835069773727
20	POLD2	0	1	1	0.383535554115993
23	POLD2	0	1	1	0.383535554115993
21	AREL1	0	1	1	0.383545879477831
24	AREL1	0	1	1	0.383545879477831
12	ENTPD4	1	6	0.680088161923889	0.383546342261152
1	KIN	1	1	1	0.383551071832649
22	UGGT1	3	5	1	0.383553595083076
11	GDA	0	5	0.337536991645227	0.383566822099546
5	GDA	0	5	0.337536991645227	0.383566822099546
12	CCDC105	0	1	1	0.383569501197141
21	CCDC105	0	1	1	0.383569501197141
24	CCDC105	0	1	1	0.383569501197141
12	TMEM178B	4	5	0.281118303419594	0.383577558816852
6	TMEM178B	4	5	0.281118303419594	0.383577558816852
8	REEP5	1	8	0.461891559693263	0.383580188571095
11	PIGG	0	3	0.57535603809672	0.38359545218003
20	BDH1	0	2	1	0.383601298526232
23	BDH1	0	2	1	0.383601298526232
15	SNX18	0	3	0.562749700440216	0.383608427847189
18	SNX18	0	3	0.562749700440216	0.383608427847189
12	TRIM21	0	4	0.581964343829231	0.383609374787902
24	TRIM21	0	4	0.581964343829231	0.383609374787902
19	CNNM3	5	3	0.294591020727594	0.383621588621392
5	PNISR	0	3	0.57535603809672	0.383622720666306
13	CSMD3	5	3	0.294591020727594	0.383635652371658
2	OBSCN	3	13	0.772918899728388	0.383643542318898
9	CD8A	0	4	0.581964343829231	0.383644346229088
3	MOK	0	3	0.562749700440216	0.383646147416388
9	MOK	0	3	0.562749700440216	0.383646147416388
5	SLC4A10	0	2	1	0.383647689549965
6	ASS1	0	3	0.562749700440216	0.383669348872085
3	CPOX	0	3	0.562749700440216	0.383671878133233
8	FTO	6	19	1	0.383671982025908
4	WDR16	0	2	0.511272541389285	0.383683977834087
1	HMCN1	15	13	0.248452184864214	0.383691938535785
12	RBBP6	1	8	0.458271854613034	0.383692657892336
14	TTC3	0	1	1	0.383693608408342
23	MYO3B	0	3	0.57535603809672	0.383694139523758
1	NRG4	3	5	1	0.383705684887309
7	NRG4	3	5	1	0.383705684887309
8	SGPP1	0	3	0.57535603809672	0.383722988128155
1	TCF15	2	1	0.577305425211903	0.383734014317956
7	TCF15	2	1	0.577305425211903	0.383734014317956
20	WDFY4	1	6	0.685835403907235	0.383739435759051
7	TINAGL1	5	4	0.506116574036035	0.383742139786886
8	AKTIP	0	4	0.577251770069503	0.383744204480477
19	KIF21A	5	12	0.329921386810392	0.383755394077141
1	PALD1	2	6	0.478844472759943	0.383756025137467
11	COL5A3	2	6	1	0.383757773970433
5	DGKZ	0	5	0.337536991645227	0.383758107242671
10	CYB5R3	0	3	0.266908812083928	0.383759842858532
19	CYB5R3	0	3	0.266908812083928	0.383759842858532
22	CYB5R3	0	3	0.266908812083928	0.383759842858532
12	PNISR	0	4	0.581964343829231	0.383771106806009
21	ACVR1	0	2	1	0.383771168300641
21	ARHGEF37	0	1	1	0.383771964573544
14	PLCH2	0	4	0.577251770069503	0.38377966377042
20	SLC38A4	0	2	1	0.383779850088614
23	SLC38A4	0	2	1	0.383779850088614
11	ATXN2L	0	3	0.57535603809672	0.38378766557216
23	ATXN2L	0	3	0.57535603809672	0.38378766557216
12	FBXL20	0	2	1	0.383788399203249
2	URGCP	0	4	0.577251770069503	0.383792559360512
8	URGCP	0	4	0.577251770069503	0.383792559360512
24	SMG6	0	3	0.562749700440216	0.38379725484502
8	ABCC12	0	5	0.337536991645227	0.383797770009191
3	MBLAC1	0	3	0.562749700440216	0.383803247231616
3	MECP2	0	4	0.581964343829231	0.383804975770834
9	MECP2	0	4	0.581964343829231	0.383804975770834
1	FNDC1	4	8	0.573983188452674	0.383814464011285
8	NUP133	0	6	0.346448133142243	0.383824413695031
2	SHISA4	1	4	1	0.383829075925658
2	IRF4	0	3	0.57535603809672	0.38383835090765
8	WLS	6	11	0.397341341637321	0.383847032362894
7	MACF1	39	42	0.294985823354484	0.383848357888868
10	ZNRF3	8	5	0.170666942810864	0.383849125832694
4	ZNRF3	8	5	0.170666942810864	0.383849125832694
9	DUSP7	1	6	0.680088161923889	0.383854106381351
10	RPGR	2	1	0.577305425211903	0.383860254311303
13	RPGR	2	1	0.577305425211903	0.383860254311303
16	RPGR	2	1	0.577305425211903	0.383860254311303
19	RPGR	2	1	0.577305425211903	0.383860254311303
1	RPGR	2	1	0.577305425211903	0.383860254311303
22	RPGR	2	1	0.577305425211903	0.383860254311303
4	RPGR	2	1	0.577305425211903	0.383860254311303
7	RPGR	2	1	0.577305425211903	0.383860254311303
2	BEGAIN	0	4	0.577251770069503	0.383865126569961
8	BEGAIN	0	4	0.577251770069503	0.383865126569961
1	MEI1	7	3	0.106789259562328	0.383868115705439
6	NUAK2	0	3	0.562749700440216	0.383870278322418
13	NPHP3	2	1	0.577305425211903	0.383873008270957
16	NPHP3	2	1	0.577305425211903	0.383873008270957
25	NPHP3	2	1	0.577305425211903	0.383873008270957
11	CACNG6	0	1	1	0.383882827728664
20	CACNG6	0	1	1	0.383882827728664
23	CACNG6	0	1	1	0.383882827728664
21	OSBPL11	0	3	0.562749700440216	0.38388992974261
2	EAF2	0	3	0.57535603809672	0.383906772079254
8	EAF2	0	3	0.57535603809672	0.383906772079254
11	TOP2B	0	6	0.346448133142243	0.38391380248807
20	TOP2B	0	4	0.577251770069503	0.38391380248807
23	TOP2B	0	4	0.577251770069503	0.38391380248807
2	C1orf112	0	4	0.577251770069503	0.383916415187687
14	FAM21C	0	3	0.57535603809672	0.38392364104938
2	FAM21C	0	3	0.57535603809672	0.38392364104938
12	PIF1	0	1	1	0.383931367751655
21	PIF1	0	1	1	0.383931367751655
24	PIF1	0	1	1	0.383931367751655
12	ENG	0	3	0.562749700440216	0.383949081583521
6	ENG	0	3	0.562749700440216	0.383949081583521
11	KIAA0195	0	5	0.337536991645227	0.38398947310417
5	KIAA0195	0	5	0.337536991645227	0.38398947310417
20	ADAM7	0	2	1	0.383991559723674
8	ADAM7	0	2	1	0.383991559723674
2	HSPA12B	0	2	1	0.383992489640332
20	CPNE7	0	4	0.577251770069503	0.383994557782445
8	CPNE7	0	4	0.577251770069503	0.383994557782445
8	ZPBP	2	3	0.605592433528531	0.384011418415769
11	RREB1	1	10	0.307179891829962	0.384011452458521
11	POSTN	0	5	0.337536991645227	0.384011627340217
8	POSTN	0	5	0.337536991645227	0.384011627340217
1	MMP15	5	3	0.294591020727594	0.384012989618343
11	ABCC10	0	4	0.577251770069503	0.38401312568085
7	USP20	4	3	0.465393641427958	0.384037064736431
1	ERC1	7	7	0.594706814734797	0.38403926804274
2	MYO18A	9	11	0.0641133641375757	0.384043485850642
21	PPFIBP2	0	4	0.581964343829231	0.384047292610818
24	PPFIBP2	0	4	0.581964343829231	0.384047292610818
15	CHTF8	0	2	1	0.384075579031954
18	CHTF8	0	2	1	0.384075579031954
3	CHTF8	0	3	0.562749700440216	0.384075579031954
6	CHTF8	0	2	1	0.384075579031954
12	FAM131A	0	1	1	0.384077973118348
3	ASB3	0	5	0.329438512902039	0.384084766061741
9	ASB3	0	5	0.329438512902039	0.384084766061741
21	RBBP6	1	8	0.458271854613034	0.384090359893092
2	LARGE	6	12	0.41927410240484	0.384095590177641
15	BTRC	0	3	0.562749700440216	0.384119300591803
11	ATF7IP	0	4	0.577251770069503	0.384120752751588
13	BAZ2A	2	1	0.577305425211903	0.384122462482087
16	BAZ2A	2	1	0.577305425211903	0.384122462482087
1	GPC3	6	4	0.338485460437487	0.384134152861484
7	GPC3	6	4	0.338485460437487	0.384134152861484
20	ZNF443	0	4	0.577251770069503	0.384135305065889
8	ZNF443	0	4	0.577251770069503	0.384135305065889
21	APOBR	0	1	1	0.384140992086596
9	APOBR	0	1	1	0.384140992086596
12	COL9A1	0	4	0.581964343829231	0.384142051503406
1	SNX13	4	9	0.574369772312397	0.384150483329832
8	PRRC2B	3	11	1	0.384157134469361
20	STX2	0	5	0.337536991645227	0.384158060004365
11	ZNF233	0	4	0.577251770069503	0.384163824278559
23	ZNF233	0	4	0.577251770069503	0.384163824278559
2	POMT1	0	6	0.346448133142243	0.384182405622918
19	RPGRIP1	5	3	0.294591020727594	0.384182521221925
9	CACNA1B	3	11	0.767690061783495	0.384182748612847
10	TNK2	2	9	0.130795562019084	0.384186358400582
5	MERTK	0	3	0.57535603809672	0.384197399071745
8	RBM15	1	8	0.461891559693263	0.384199336985975
20	SCAF4	0	5	0.337536991645227	0.384207144972459
4	CADM2	2	6	0.478844472759943	0.384217279027895
12	NEU4	0	2	1	0.384236581220062
21	NEU4	0	2	1	0.384236581220062
24	NEU4	0	2	1	0.384236581220062
9	NEU4	0	2	1	0.384236581220062
15	TMEM67	0	1	1	0.384241891421002
18	TMEM67	0	1	1	0.384241891421002
3	TMEM67	0	1	1	0.384241891421002
6	TMEM67	0	1	1	0.384241891421002
20	PIK3C2B	4	5	0.242421139674541	0.384244989784323
21	GRID2	0	3	0.562749700440216	0.384246330103782
24	GRID2	0	3	0.562749700440216	0.384246330103782
12	LEMD2	0	3	0.562749700440216	0.38424675680274
8	UNC93B1	0	3	0.57535603809672	0.384247935057035
19	NOTCH1	9	8	0.460202965800759	0.384248452646414
2	SLC9A2	0	4	0.577251770069503	0.384249232709263
8	SLC9A2	0	4	0.577251770069503	0.384249232709263
12	TESPA1	0	3	0.562749700440216	0.384252819167809
8	EIF3B	0	4	0.577251770069503	0.384255840220047
12	TMEM168	0	4	0.581964343829231	0.384256906326606
9	TMEM168	0	5	0.329438512902039	0.384256906326606
2	REEP1	4	6	0.284421057999965	0.384260644125411
6	COL26A1	0	3	0.562749700440216	0.384260974148037
8	HHIPL1	0	1	1	0.384269289908367
2	DYNC1H1	0	3	0.57535603809672	0.384284267017543
6	DCTD	0	3	0.562749700440216	0.384299537184555
4	PLCG2	2	1	0.577305425211903	0.384299926754511
5	ZNF277	0	1	1	0.384311262668808
10	RTCA	2	2	1	0.3843115825495
19	RTCA	2	1	0.577305425211903	0.3843115825495
22	RTCA	2	1	0.577305425211903	0.3843115825495
11	STAC	0	1	1	0.38432362146386
15	LSR	0	2	1	0.384333935928418
3	LSR	0	3	0.562749700440216	0.384333935928418
27	FAM179B	0	4	0.581964343829231	0.384347315048234
7	KANSL3	2	6	0.478844472759943	0.384352406251051
11	BEST4	2	1	0.160024443779039	0.384355112857513
8	BEST4	2	1	0.160024443779039	0.384355112857513
27	HEATR5A	0	3	0.562749700440216	0.384369116748698
11	TTYH1	0	2	1	0.384376050836664
20	TTYH1	0	2	1	0.384376050836664
23	TTYH1	0	2	1	0.384376050836664
20	USP48	0	2	1	0.384381394608506
20	DLD	0	3	0.57535603809672	0.3843844609757
20	DDX25	0	4	0.577251770069503	0.384385944412796
8	TNS1	14	21	0.0485162364306971	0.38441253033956
7	ZNF653	1	4	0.402912056285548	0.384415807358029
20	ZBTB21	2	3	0.605592433528531	0.384416271767488
11	WNT3A	0	3	0.57535603809672	0.384430267339738
15	DNTTIP2	0	3	0.562749700440216	0.384430814373866
3	DNTTIP2	0	3	0.562749700440216	0.384430814373866
5	CPS1	2	9	0.739108482859996	0.384439739252333
9	ZNF19	0	4	0.581964343829231	0.384446748940704
12	ATP1A2	0	2	1	0.384446817630173
6	ATP1A2	0	2	1	0.384446817630173
18	MEGF6	0	3	0.562749700440216	0.384448174455642
6	MEGF6	0	3	0.562749700440216	0.384448174455642
12	ADRA1B	0	2	1	0.38446508013238
6	ADRA1B	0	2	1	0.38446508013238
20	ALS2CL	0	4	0.577251770069503	0.384477903492078
8	ALS2CL	0	4	0.577251770069503	0.384477903492078
10	TBCA	5	3	0.294591020727594	0.384478156821024
4	TBCA	5	3	0.294591020727594	0.384478156821024
2	FAM73B	0	4	0.577251770069503	0.384489205524242
21	CLSPN	0	3	0.562749700440216	0.384489427125291
1	CAMK2A	5	12	0.329921386810392	0.384503553852265
8	SLC9B2	0	3	0.57535603809672	0.38450948113589
1	SGMS1	10	11	0.660035387514701	0.384516163306437
24	TBC1D30	0	1	1	0.384518422564684
2	ANHX	0	3	0.57535603809672	0.384520887475324
8	ANHX	0	3	0.57535603809672	0.384520887475324
8	ITIH6	1	5	1	0.384529719717134
11	TRIM54	0	4	0.577251770069503	0.384556888778015
10	MGMT	5	3	0.294591020727594	0.384562418667744
10	LHX5	3	2	0.655644970392269	0.38456353883806
4	LHX5	3	2	0.655644970392269	0.38456353883806
8	FAM200A	0	1	1	0.384574606059321
12	BACE1	0	4	0.581964343829231	0.384576293947302
11	EIF2AK3	0	3	0.57535603809672	0.384586434320125
9	GUCY2C	1	10	0.195328129774272	0.384600386481867
2	KANSL2	0	4	0.577251770069503	0.384612372553261
2	HMX1	2	6	1	0.384613778735708
8	ANKRD16	3	2	0.106773968104463	0.384617394266151
2	ANK3	11	40	0.620323784612984	0.3846193452953
20	EGFLAM	0	3	0.57535603809672	0.384624360577841
23	EGFLAM	0	3	0.57535603809672	0.384624360577841
5	CLIC5	0	5	0.337536991645227	0.384625788050907
8	FKRP	0	3	0.57535603809672	0.384632266136095
1	OTUD7B	5	3	0.294591020727594	0.384632558774503
3	GUCY1A3	0	2	1	0.384637930267663
9	GUCY1A3	0	2	1	0.384637930267663
2	GRASP	0	4	0.577251770069503	0.384638711369706
15	LY75	0	3	0.562749700440216	0.384639284127875
2	RBCK1	0	3	0.57535603809672	0.384642114819015
19	CUBN	5	9	0.787330027516754	0.384643978005779
4	LRP5	5	3	0.294591020727594	0.384646297906952
20	PLCB2	0	4	0.577251770069503	0.384656312891958
23	IGSF22	0	4	0.577251770069503	0.384661803671881
2	CNOT4	0	4	0.577251770069503	0.384663220506548
8	CNOT4	0	4	0.577251770069503	0.384663220506548
1	GANAB	2	1	0.577305425211903	0.384665641228225
10	KCNA7	2	3	1	0.384673601941642
19	KCNA7	2	3	1	0.384673601941642
22	KCNA7	2	3	1	0.384673601941642
9	MYO10	7	12	0.441817513857597	0.384673633148763
10	HECW1	5	6	1	0.384681555534191
9	SEMA4B	2	8	0.733559364394733	0.384684824491938
5	MAGI2	4	4	0.11790919254466	0.38469311828711
11	FOXA3	0	5	0.337536991645227	0.384704210235398
11	EIF2D	0	3	0.57535603809672	0.384704265518097
12	IZUMO2	0	3	0.562749700440216	0.38470767185363
21	IZUMO2	0	3	0.562749700440216	0.38470767185363
24	IZUMO2	0	3	0.562749700440216	0.38470767185363
6	IRX5	0	4	0.581964343829231	0.384718103485128
11	PIK3C2B	4	6	0.284421057999965	0.384719853959032
2	MNS1	0	3	0.57535603809672	0.384720309423413
5	LRTOMT	0	6	0.346448133142243	0.384723870799025
6	GNA14	0	2	1	0.384725609526008
21	LTBP4	4	3	0.104394498718273	0.384747617012094
3	TUFT1	0	5	0.329438512902039	0.384753957195539
12	TSC22D1	0	3	0.562749700440216	0.384759137819911
7	PDE1B	5	3	0.294591020727594	0.384770239591599
12	AK3	0	4	0.581964343829231	0.384791531789501
3	ACOXL	4	11	1	0.384801713977977
7	PHRF1	2	6	0.478844472759943	0.384807372486219
19	WDFY4	7	6	0.412443597968231	0.384813347374852
11	CPNE5	0	3	0.57535603809672	0.384840037313721
10	CMTM5	2	1	0.577305425211903	0.384843433257065
4	CMTM5	2	1	0.577305425211903	0.384843433257065
8	ABCA8	0	2	1	0.384853478763601
20	NEBL	0	2	1	0.384864964114448
9	VIPR1	4	7	0.516551891906467	0.384876949288171
9	PTPN14	3	13	0.577047068459897	0.384878217537739
2	HOXB2	1	8	0.461891559693263	0.384883781292994
8	HOXB2	1	8	0.461891559693263	0.384883781292994
3	PARVA	7	13	0.464124799902367	0.38490826214312
12	EFNA4	0	1	1	0.384916840933249
9	ADCY6	1	6	0.680088161923889	0.384921586537735
5	ZNF652	0	2	1	0.384924861646851
3	FAM150B	0	3	0.562749700440216	0.384944643855372
9	FAM150B	0	3	0.562749700440216	0.384944643855372
11	AKAP17A	0	3	0.57535603809672	0.384945137776593
7	TEX15	5	3	0.294591020727594	0.384947604817549
21	TH	0	3	0.562749700440216	0.384951192353573
24	MARK4	0	3	0.562749700440216	0.38495127340505
1	GRM5	5	4	0.506116574036035	0.384956189039685
14	C1orf167	0	2	1	0.384962405297238
2	C1orf167	0	2	1	0.384962405297238
12	TRMT1	0	1	1	0.384969584827304
7	ITPR3	11	12	0.671596365383434	0.384973492315317
7	EYA4	9	10	0.648783949372602	0.38499097793299
6	SNAPC3	0	2	1	0.384995493001777
12	HADH	0	3	0.562749700440216	0.385003271628918
8	TMEM220	2	3	0.605592433528531	0.385005977068979
20	USP35	0	4	0.577251770069503	0.385007717357917
7	IGLL1	2	1	0.577305425211903	0.385027583039927
8	FUBP3	0	3	0.57535603809672	0.385038439821611
3	TGS1	0	3	0.562749700440216	0.385047555688484
3	FMOD	1	5	1	0.385067707194982
12	CYP4F11	0	3	0.562749700440216	0.385082274146617
21	CYP4F11	0	3	0.562749700440216	0.385082274146617
24	CYP4F11	0	3	0.562749700440216	0.385082274146617
9	CYP4F11	0	3	0.562749700440216	0.385082274146617
1	ZNF277	5	3	0.294591020727594	0.385102277400659
21	DDX24	0	3	0.562749700440216	0.385105468854777
9	DHCR24	1	3	1	0.385114480881584
11	STEAP4	2	1	0.160024443779039	0.385122376842513
23	EHMT2	0	3	0.57535603809672	0.385122765852429
3	MSX1	0	2	1	0.38514987234262
23	DCDC1	0	4	0.577251770069503	0.385168259650262
11	PDE6B	0	3	0.57535603809672	0.385177668228925
20	PDE6B	0	3	0.57535603809672	0.385177668228925
23	PDE6B	0	3	0.57535603809672	0.385177668228925
8	PDE6B	0	3	0.57535603809672	0.385177668228925
14	DOCK5	0	3	0.57535603809672	0.385178119486915
17	DOCK5	0	3	0.57535603809672	0.385178119486915
4	MYO7A	2	6	0.478844472759943	0.385187272835915
8	C4orf51	0	5	0.337536991645227	0.385199242544534
13	ARRDC1	2	1	0.577305425211903	0.385204963985408
20	MBD3	0	2	1	0.385205950059541
8	MBD3	0	2	1	0.385205950059541
9	DUS4L	0	3	0.562749700440216	0.385206398237801
2	TSHZ2	6	24	0.669604200517385	0.385207872929035
19	GOLGA1	5	4	0.506116574036035	0.385214722066269
18	XIRP2	0	3	0.562749700440216	0.385228703591217
6	XIRP2	0	3	0.562749700440216	0.385228703591217
11	SUCLA2	1	2	1	0.385230045878455
23	SUCLA2	0	2	1	0.385230045878455
9	IL1R2	0	2	1	0.385247496366859
9	USP54	2	9	0.737299891676448	0.385249911434661
11	GGN	0	2	1	0.385267989966948
8	GGN	0	2	1	0.385267989966948
7	STRN3	3	6	0.740896275457877	0.385273940732031
9	RERE	14	25	0.280420506648925	0.38527862972848
1	HEPACAM2	0	3	0.266908812083928	0.385285018251492
20	GALNT10	0	4	0.577251770069503	0.385295397185259
7	DCT	5	3	0.294591020727594	0.38531205639149
7	ECE1	5	3	0.294591020727594	0.385313346861463
6	SLC8A1	0	7	0.200834473918747	0.385326643680032
9	C3orf52	0	3	0.562749700440216	0.385333084925222
11	GAD1	0	4	0.577251770069503	0.385333220068274
5	GAD1	0	4	0.577251770069503	0.385333220068274
3	ZNF746	0	3	0.562749700440216	0.385334207766216
9	ZNF746	0	3	0.562749700440216	0.385334207766216
21	PITX3	0	3	0.562749700440216	0.385340603569021
10	DNAJC7	0	3	0.266908812083928	0.385346328440094
4	DNAJC7	0	3	0.266908812083928	0.385346328440094
21	RSAD1	0	3	0.562749700440216	0.385348845001526
2	BRD4	4	5	0.242421139674541	0.385364861105182
5	SPDL1	2	3	0.605592433528531	0.385370432864844
15	BCR	0	3	0.562749700440216	0.385373958196532
12	GCNT3	0	3	0.562749700440216	0.385375824815893
21	GCNT3	0	3	0.562749700440216	0.385375824815893
24	GCNT3	0	3	0.562749700440216	0.385375824815893
3	AGAP2	2	4	0.678010812325993	0.385381014820606
6	SYNJ1	0	3	0.562749700440216	0.385391573970607
10	PDZD2	10	9	0.361879176715235	0.385392466046281
21	TENM2	1	7	0.452694781504523	0.385393689810742
24	TENM2	1	7	0.452694781504523	0.385393689810742
7	CCDC73	7	7	0.594706814734797	0.385403644894989
20	TTC24	0	4	0.577251770069503	0.385407599250905
12	KRT28	0	3	0.562749700440216	0.385418450498288
21	KRT28	0	3	0.562749700440216	0.385418450498288
24	KRT28	0	3	0.562749700440216	0.385418450498288
5	CDK14	0	5	0.337536991645227	0.385424981687212
2	GULP1	0	4	0.577251770069503	0.385429446061685
12	KCTD11	0	3	0.562749700440216	0.385429940710323
5	CSMD1	4	7	0.483988901939904	0.385435528802103
10	CCDC166	2	1	0.577305425211903	0.385438027945843
22	CCDC166	2	1	0.577305425211903	0.385438027945843
12	GSAP	0	3	0.562749700440216	0.385438916044403
7	WIPF1	14	13	0.32998889873128	0.385449125184146
10	ACE	4	3	0.465393641427958	0.385451500183556
7	CDK11B	5	3	0.294591020727594	0.385463552148163
9	WDR13	0	3	0.562749700440216	0.385473425273873
10	TMEM39A	2	1	0.577305425211903	0.385484543288126
19	TMEM39A	2	1	0.577305425211903	0.385484543288126
22	TMEM39A	2	1	0.577305425211903	0.385484543288126
20	SCAI	0	4	0.577251770069503	0.385484735489774
23	SCAI	0	4	0.577251770069503	0.385484735489774
15	MAP3K2	0	3	0.562749700440216	0.385495319195423
8	SEC14L3	0	4	0.577251770069503	0.385503923099103
19	SEMA3E	2	1	0.577305425211903	0.385507098585596
12	PRKCSH	0	2	1	0.385507831939707
21	PRKCSH	0	2	1	0.385507831939707
24	PRKCSH	0	2	1	0.385507831939707
12	CELF4	7	11	0.302280275096366	0.385512832575051
6	CELF4	7	11	0.302280275096366	0.385512832575051
10	GOLGA1	6	4	0.338485460437487	0.385515968076802
9	GRAMD2	2	4	0.678010812325993	0.385530565662599
11	SUSD5	0	5	0.337536991645227	0.385531188041948
24	CCDC171	2	9	0.737299891676448	0.385532614993105
1	SIRT7	2	1	0.577305425211903	0.385552532282468
11	FGD5	0	6	0.346448133142243	0.385576085778559
3	BAG1	0	1	1	0.385588415914338
9	BAG1	0	1	1	0.385588415914338
20	EXTL3	0	4	0.577251770069503	0.385598764074271
2	TRNT1	0	3	0.57535603809672	0.385602169217303
20	FHAD1	0	4	0.577251770069503	0.38561708929089
11	PLEKHA8	0	2	1	0.385620414995124
2	KCNH3	3	4	0.378590732838539	0.38562162056275
20	UNC13D	0	3	0.57535603809672	0.385641969253671
23	UNC13D	0	3	0.57535603809672	0.385641969253671
8	ATP11A	0	5	0.337536991645227	0.385654211298929
9	KLHDC3	0	5	0.329438512902039	0.385701323834795
8	ZBED1	0	2	1	0.385704875654086
3	SBSN	0	3	0.562749700440216	0.385705236026608
8	TINAG	0	1	1	0.385712522981901
19	SLC52A3	2	1	0.577305425211903	0.385723981461724
22	SLC52A3	2	1	0.577305425211903	0.385723981461724
8	DRD4	0	4	0.577251770069503	0.385725469862789
13	RCN1	2	1	0.577305425211903	0.385764574597537
16	RCN1	2	1	0.577305425211903	0.385764574597537
18	MICALL1	0	4	0.581964343829231	0.385769064730772
6	MICALL1	0	4	0.581964343829231	0.385769064730772
1	PHLPP1	13	13	0.430053907030607	0.385778345513576
11	LEFTY2	0	4	0.577251770069503	0.385781166440527
8	LEFTY2	0	4	0.577251770069503	0.385781166440527
3	TCTN1	0	2	1	0.385788944343928
12	FRMD7	0	2	1	0.38579473916448
24	FRMD7	0	2	1	0.38579473916448
3	IL18BP	0	2	1	0.385801104412058
9	IL18BP	0	2	1	0.385801104412058
1	SEPT4	6	4	0.338485460437487	0.385807483567834
7	SEPT4	6	4	0.338485460437487	0.385807483567834
24	SYNJ1	0	4	0.581964343829231	0.385823184604071
21	CACNA1G	4	4	0.23261647426555	0.385827311162891
11	HAPLN4	2	1	0.160024443779039	0.385833874348256
20	HAPLN4	2	1	0.160024443779039	0.385833874348256
23	HAPLN4	2	1	0.160024443779039	0.385833874348256
8	HAPLN4	2	1	0.160024443779039	0.385833874348256
12	GBX2	0	2	1	0.385841501009409
6	GBX2	0	2	1	0.385841501009409
3	TBCK	0	4	0.581964343829231	0.38584482528776
3	SLC35F2	0	3	0.562749700440216	0.385851638604829
9	SLC35F2	0	3	0.562749700440216	0.385851638604829
19	RCOR3	2	1	0.577305425211903	0.385857425413088
2	KIF9	0	4	0.577251770069503	0.385859371440953
2	KIRREL3	13	28	0.359019441134656	0.38587691792126
19	PCCB	2	1	0.577305425211903	0.385881427256117
12	RANBP17	1	6	0.680088161923889	0.385883689289379
5	XPR1	0	1	1	0.38589795581823
12	COLGALT1	0	3	0.562749700440216	0.385903139627905
21	COLGALT1	0	3	0.562749700440216	0.385903139627905
24	COLGALT1	0	3	0.562749700440216	0.385903139627905
9	COLGALT1	0	3	0.562749700440216	0.385903139627905
19	PPM1H	0	3	0.266908812083928	0.385935790868788
20	CRELD1	0	5	0.337536991645227	0.385935816732159
19	SULF1	5	3	0.294591020727594	0.385941204796053
9	STRN4	0	2	1	0.3859606900081
13	FRAS1	5	3	0.294591020727594	0.385961035240731
21	C1orf94	0	1	1	0.385970889389111
24	C1orf94	0	1	1	0.385970889389111
11	KCNIP3	0	4	0.577251770069503	0.385972244971355
8	GLI2	8	13	0.203261793077678	0.385977200472644
12	GALNT6	0	2	1	0.385987765050498
6	GALNT6	0	2	1	0.385987765050498
12	BMPR1B	2	4	0.678010812325993	0.385990910368783
3	TTC22	0	3	0.562749700440216	0.386003079800107
6	TTC22	0	3	0.562749700440216	0.386003079800107
2	CRKL	0	2	1	0.386004191068838
9	CAPZB	7	13	0.464124799902367	0.386007201345512
14	GRB14	0	3	0.57535603809672	0.386010484267689
17	GRB14	0	3	0.57535603809672	0.386010484267689
4	PPP3CC	3	4	1	0.386012935413482
23	ZNF641	0	2	1	0.386014511107905
20	FGD6	0	4	0.577251770069503	0.386034023004178
12	SRSF6	0	5	0.329438512902039	0.386038374100498
6	SRSF6	0	5	0.329438512902039	0.386038374100498
21	TAF4B	0	4	0.581964343829231	0.386040436310103
24	TAF4B	0	4	0.581964343829231	0.386040436310103
11	NFIX	4	5	0.242421139674541	0.386045439354646
5	NFIX	4	5	0.242421139674541	0.386045439354646
6	GNA13	0	4	0.581964343829231	0.386045866057716
11	GOLGA8M	0	2	1	0.386056809487324
20	GOLGA8M	0	2	1	0.386056809487324
23	GOLGA8M	0	2	1	0.386056809487324
8	GOLGA8M	0	2	1	0.386056809487324
13	TP63	2	1	0.577305425211903	0.386058771799333
16	TP63	2	1	0.577305425211903	0.386058771799333
8	SH3YL1	0	3	0.57535603809672	0.386059276252862
6	FAM214B	0	3	0.562749700440216	0.386070354689605
20	ADAT3	0	3	0.57535603809672	0.386076947681551
8	ADAT3	0	3	0.57535603809672	0.386076947681551
7	TLK1	9	8	0.460202965800759	0.386089753902844
22	MICAL3	3	5	1	0.386094538023721
20	KCNB1	2	2	0.267607233234446	0.38609680358301
12	FOXA2	0	5	0.329438512902039	0.386104681640909
9	FOXA2	0	5	0.329438512902039	0.386104681640909
15	CRIM1	0	2	1	0.38611333598706
18	CRIM1	0	2	1	0.38611333598706
10	PTPN2	2	2	1	0.386136095424053
21	UBFD1	0	2	1	0.386142819044896
24	UBFD1	0	2	1	0.386142819044896
21	MNAT1	0	4	0.581964343829231	0.386151304518206
24	MNAT1	0	4	0.581964343829231	0.386151304518206
20	SEMA3F	0	3	0.57535603809672	0.386158606635546
8	RELL2	0	2	1	0.386160910707809
15	DDR1	0	2	1	0.38616341763921
1	MAN2B1	2	1	0.577305425211903	0.386168371662749
4	MAN2B1	2	1	0.577305425211903	0.386168371662749
3	CATSPERG	0	4	0.581964343829231	0.386176608313588
9	IFT43	1	3	1	0.386182692169902
24	MIOS	0	3	0.562749700440216	0.386210027478313
2	DLEC1	1	4	1	0.386210833306495
3	TRIM28	0	4	0.581964343829231	0.386224461078201
8	POU4F1	0	3	0.57535603809672	0.386236341284973
8	NDE1	0	6	0.346448133142243	0.386244816102286
23	SMTN	0	3	0.57535603809672	0.386249006069804
21	COL14A1	4	4	0.23261647426555	0.386253283205131
9	LIPN	2	2	0.318523005789538	0.386254872518315
3	PPP1R18	2	2	0.318523005789538	0.386255867707786
8	DMTF1	4	6	0.284421057999965	0.386264427626771
7	SREBF1	2	7	0.316158970885963	0.386268749367722
11	ACTL7B	0	4	0.577251770069503	0.386275056522826
20	ACTL7B	0	4	0.577251770069503	0.386275056522826
23	ACTL7B	0	4	0.577251770069503	0.386275056522826
8	ACTL7B	0	4	0.577251770069503	0.386275056522826
12	AFF4	0	5	0.329438512902039	0.38628803279118
3	AFF4	0	5	0.329438512902039	0.38628803279118
6	AFF4	0	5	0.329438512902039	0.38628803279118
3	PEX11B	0	4	0.581964343829231	0.386303909066947
20	RFX5	0	3	0.57535603809672	0.386307459062647
8	RFX5	0	3	0.57535603809672	0.386307459062647
20	PAN3	0	5	0.337536991645227	0.386322121600181
23	PAN3	0	5	0.337536991645227	0.386322121600181
6	LHX6	0	3	0.562749700440216	0.386323092568699
2	XKR4	2	2	0.267607233234446	0.386333708901328
5	VPS53	0	5	0.337536991645227	0.386334772646396
12	ANLN	0	3	0.562749700440216	0.386346218061999
24	ANLN	0	3	0.562749700440216	0.386346218061999
7	TOPBP1	2	1	0.577305425211903	0.386357629766899
7	WNT2B	10	9	0.361879176715235	0.386357648746721
20	SUPT16H	2	2	0.267607233234446	0.386365276084105
20	TGFA	0	1	1	0.386365631386152
21	STARD8	0	4	0.581964343829231	0.386369183782345
20	TTC4	2	1	0.160024443779039	0.386384377582368
8	TTC4	2	1	0.160024443779039	0.386384377582368
7	DDI2	1	3	0.641747233771329	0.386384805376726
15	SACS	4	6	0.481301880494689	0.386390729239885
18	SACS	4	6	0.481301880494689	0.386390729239885
23	EML4	0	4	0.577251770069503	0.386393152376059
13	SRPX	0	3	0.266908812083928	0.386394410004869
16	SRPX	0	3	0.266908812083928	0.386394410004869
1	SRPX	0	3	0.266908812083928	0.386394410004869
4	SRPX	0	3	0.266908812083928	0.386394410004869
21	CMYA5	1	8	0.458271854613034	0.386397060216854
26	CRHR2	0	4	0.577251770069503	0.386399520724089
23	OTOG	1	9	0.466080094794487	0.386410523818836
6	DGAT2	0	3	0.562749700440216	0.386419303134533
10	CPXM2	5	3	0.294591020727594	0.386436504318829
3	EFCAB10	0	3	0.562749700440216	0.386456736520645
9	EFCAB10	0	3	0.562749700440216	0.386456736520645
6	UBE4A	0	3	0.562749700440216	0.386457094922163
5	CELF1	0	2	1	0.38645841234811
21	ANK3	7	12	0.441817513857597	0.386479692839649
5	MATN2	2	1	0.160024443779039	0.386480944993622
13	SSH2	5	12	0.329921386810392	0.386489622123923
8	ZNF852	0	3	0.57535603809672	0.386492924020206
10	KCNC1	3	1	0.316989644872981	0.386501444148507
11	PLAC1	0	4	0.577251770069503	0.386503519301663
5	PLAC1	0	4	0.577251770069503	0.386503519301663
20	ZNF446	2	1	0.160024443779039	0.386504485902808
8	ZNF446	2	1	0.160024443779039	0.386504485902808
11	PCK2	1	2	1	0.386509107024549
21	LTF	0	2	1	0.38652678760775
21	PARM1	0	1	1	0.386532000433252
9	CTCFL	0	2	1	0.386538395627054
8	B3GNT2	0	2	1	0.38654055835931
11	SGIP1	0	2	1	0.386557699805189
7	OTOGL	7	7	0.594706814734797	0.386571198675583
6	HOXA1	0	3	0.562749700440216	0.386589069109448
20	DENND3	0	5	0.337536991645227	0.386593953273022
23	DENND3	0	5	0.337536991645227	0.386593953273022
3	MEP1A	0	2	1	0.386604524118176
7	NAT16	2	5	0.705462609898033	0.386610452188696
20	ZXDA	0	1	1	0.38661587879248
8	ZXDA	0	1	1	0.38661587879248
3	SNRNP200	0	3	0.562749700440216	0.386616290116759
8	OTOP2	0	2	1	0.38662064786692
15	DLG5	0	4	0.581964343829231	0.386627624633523
2	INHBB	0	2	1	0.3866296732194
26	DNAH14	0	3	0.57535603809672	0.386632283663934
8	HEPHL1	2	3	0.605592433528531	0.386654036620149
21	GBX2	0	3	0.562749700440216	0.386654728682196
11	ZNF467	0	4	0.577251770069503	0.386674282192997
5	ZNF467	0	4	0.577251770069503	0.386674282192997
10	CNOT11	0	3	0.266908812083928	0.386681352535178
22	CNOT11	0	3	0.266908812083928	0.386681352535178
13	SLC34A1	2	1	0.577305425211903	0.386688970049816
16	SLC34A1	2	1	0.577305425211903	0.386688970049816
4	SLC34A1	2	1	0.577305425211903	0.386688970049816
2	ACADSB	0	2	1	0.386689747607021
3	OVCH2	0	2	1	0.386690314201423
9	OVCH2	0	2	1	0.386690314201423
15	C12orf55	0	3	0.562749700440216	0.386702157212726
3	HCN2	0	3	0.562749700440216	0.386702873731825
9	ZKSCAN3	0	2	1	0.386705288598564
2	MRPL32	0	2	1	0.386707016294209
2	SDCBP	0	3	0.57535603809672	0.38671167148023
20	DGKZ	0	5	0.337536991645227	0.386712560896425
23	DGKZ	0	5	0.337536991645227	0.386712560896425
9	QSOX2	0	3	0.562749700440216	0.386758381666239
21	BCR	1	7	0.452694781504523	0.386762397410226
21	DBX2	0	4	0.581964343829231	0.386776214295126
7	GLTSCR1	5	15	0.169359636708491	0.386780714337211
4	NUBPL	2	2	1	0.386807442129853
19	DOCK6	4	11	0.295084513026464	0.386811029502171
9	SUPT20H	0	4	0.581964343829231	0.386811402802805
24	CD109	3	1	0.0710758909261235	0.386819548586936
15	POLG	0	2	1	0.386821647656801
18	POLG	0	2	1	0.386821647656801
2	ATP6V1B2	0	3	0.57535603809672	0.38683304026124
3	TXLNA	0	4	0.581964343829231	0.386834863227617
9	TXLNA	0	4	0.581964343829231	0.386834863227617
12	ALDH3B2	2	3	0.625472346671038	0.386843415285197
21	ALDH3B2	2	3	0.625472346671038	0.386843415285197
24	ALDH3B2	2	3	0.625472346671038	0.386843415285197
9	ALDH3B2	2	3	0.625472346671038	0.386843415285197
6	KIF2A	0	2	1	0.386846705443502
9	HOGA1	0	3	0.562749700440216	0.386848138459679
11	RHOB	0	6	0.346448133142243	0.386848190762592
5	RHOB	0	6	0.346448133142243	0.386848190762592
21	TBX3	0	3	0.562749700440216	0.386859794957222
24	TBX3	0	3	0.562749700440216	0.386859794957222
23	HMCN1	7	12	0.285038791352055	0.386867992645304
9	LETM2	0	3	0.562749700440216	0.386868104340453
2	CDC42EP4	0	4	0.577251770069503	0.386880927628672
21	DPY19L1	0	3	0.562749700440216	0.386882949359385
9	DPY19L1	0	3	0.562749700440216	0.386882949359385
9	ZNF318	5	6	0.309240360639086	0.386883342311271
12	LBH	0	3	0.562749700440216	0.386888477007093
6	LBH	0	3	0.562749700440216	0.386888477007093
8	KCNJ5	0	5	0.337536991645227	0.386890600813771
11	AFF4	1	5	1	0.386908390248068
2	AFF4	1	5	1	0.386908390248068
5	AFF4	1	5	1	0.386908390248068
11	MAN2B1	2	1	0.160024443779039	0.386909822265343
8	MAN2B1	2	1	0.160024443779039	0.386909822265343
8	COQ2	0	5	0.337536991645227	0.386924134217995
3	BMP4	0	6	0.192146475055282	0.386924878872246
9	BMP4	0	6	0.192146475055282	0.386924878872246
21	PEX5L	2	2	0.318523005789538	0.386926101286193
24	PEX5L	2	2	0.318523005789538	0.386926101286193
8	SPOCK3	2	3	0.605592433528531	0.386940129952083
8	SPATA17	0	3	0.57535603809672	0.386941780943811
9	BICD1	1	6	0.680088161923889	0.386946871580988
8	DLAT	0	3	0.57535603809672	0.386950249469067
21	FLT4	0	4	0.581964343829231	0.386952948987119
24	FLT4	0	4	0.581964343829231	0.386952948987119
8	GAS2L3	1	1	0.443120418381226	0.386955269435301
4	SEC24C	0	4	0.141962671521461	0.386957833848862
21	INPP5B	0	1	1	0.386958148587823
24	INPP5B	0	1	1	0.386958148587823
12	RNF31	0	3	0.562749700440216	0.386978735844754
21	RNF31	0	3	0.562749700440216	0.386978735844754
24	RNF31	0	3	0.562749700440216	0.386978735844754
12	TRPC7	0	3	0.562749700440216	0.386980317634154
20	ZNF185	0	6	0.346448133142243	0.386991404409258
17	AKAP6	0	5	0.337536991645227	0.387005585955983
2	LETMD1	0	1	1	0.387015083098906
1	WBP11	3	1	0.316989644872981	0.387030853926365
7	TAS1R2	2	7	0.316158970885963	0.387041157118842
20	PCSK7	0	2	1	0.38705057430467
23	PCSK7	0	2	1	0.38705057430467
7	MYO19	4	2	0.249085881289455	0.387052595801668
8	POLH	0	5	0.337536991645227	0.387055505267804
3	SYNE2	7	6	0.0582218045938429	0.387056899727267
21	TRMT61B	0	3	0.562749700440216	0.387064099442902
2	MPHOSPH8	0	1	1	0.387064800111531
8	MPHOSPH8	0	1	1	0.387064800111531
11	EXTL3	0	5	0.337536991645227	0.387067352684394
3	SMOC1	7	13	0.464124799902367	0.38707014722587
8	UNC93A	2	2	0.267607233234446	0.387074986434507
15	CENPJ	0	2	1	0.387098087674405
11	MMRN2	0	6	0.346448133142243	0.387109584646522
20	MMRN2	0	5	0.337536991645227	0.387109584646522
23	MMRN2	0	5	0.337536991645227	0.387109584646522
8	MMRN2	2	6	1	0.387109584646522
9	SSBP3	9	17	0.508741679213899	0.38711379934328
6	JMY	0	3	0.562749700440216	0.387122589897937
11	ZNF287	2	2	0.267607233234446	0.387127518440127
7	SPOPL	1	5	0.410525989006265	0.38713903189293
12	AFAP1L1	1	6	0.680088161923889	0.387141822435768
15	MPO	0	2	1	0.387142382985749
18	MPO	0	2	1	0.387142382985749
3	MPO	0	2	1	0.387142382985749
6	MPO	0	2	1	0.387142382985749
14	CLCN7	0	2	1	0.3871464934911
17	CLCN7	0	2	1	0.3871464934911
2	CLCN7	0	2	1	0.3871464934911
5	CLCN7	0	2	1	0.3871464934911
15	CDK13	2	1	0.194799448357831	0.387148682313531
18	CDK13	2	1	0.194799448357831	0.387148682313531
2	THOC5	0	5	0.337536991645227	0.387149023503461
11	ALG10	0	3	0.57535603809672	0.387161461215467
23	ALG10	0	3	0.57535603809672	0.387161461215467
9	LEPROT	0	4	0.581964343829231	0.387162650387388
7	CLEC14A	2	6	0.478844472759943	0.387165384539831
11	HSPA9	0	3	0.57535603809672	0.387166329281402
23	HSPA9	0	3	0.57535603809672	0.387166329281402
3	GATA5	0	3	0.562749700440216	0.387167338622917
3	TMEM130	0	2	1	0.387167524574557
9	TMEM130	0	2	1	0.387167524574557
5	TMEM245	0	4	0.577251770069503	0.387175450732872
24	DPYSL5	0	3	0.562749700440216	0.38718637933096
11	TSC22D1	2	3	0.605592433528531	0.387187136466404
7	RPRD1A	0	3	0.266908812083928	0.387187764186066
12	TOLLIP	0	2	1	0.387191249038234
21	TOLLIP	0	2	1	0.387191249038234
24	TOLLIP	0	2	1	0.387191249038234
9	TOLLIP	0	2	1	0.387191249038234
19	LRRC53	5	3	0.294591020727594	0.387200203302823
7	LRRC53	5	3	0.294591020727594	0.387200203302823
9	ARL13B	1	4	1	0.387200852366246
3	SLC35E3	0	3	0.562749700440216	0.387205600386825
9	SLC35E3	0	3	0.562749700440216	0.387205600386825
21	SLC15A3	0	3	0.562749700440216	0.387205933765684
24	SLC15A3	0	3	0.562749700440216	0.387205933765684
21	KIAA0408	0	4	0.581964343829231	0.387207366908442
3	PPIH	0	3	0.562749700440216	0.387214806199152
9	PPIH	0	3	0.562749700440216	0.387214806199152
11	FAM198A	0	2	1	0.387221110406059
20	FAM198A	0	2	1	0.387221110406059
23	FAM198A	0	2	1	0.387221110406059
8	FAM198A	1	3	1	0.387221110406059
20	MED13L	0	2	1	0.387225534034152
23	MED13L	0	2	1	0.387225534034152
9	AP3M1	0	4	0.581964343829231	0.387237818596865
20	ADAMTS9	0	2	1	0.387239154883801
23	ADAMTS9	0	2	1	0.387239154883801
3	FAM177B	0	3	0.562749700440216	0.38724292562053
9	FAM177B	0	3	0.562749700440216	0.38724292562053
21	CDC25C	0	2	1	0.387247756234222
12	OR51M1	0	3	0.562749700440216	0.387255233188907
24	OR51M1	0	3	0.562749700440216	0.387255233188907
1	AFAP1	7	5	0.379198343853497	0.387259789161411
7	AFAP1	7	5	0.379198343853497	0.387259789161411
20	FBXL17	0	3	0.57535603809672	0.387259929581823
23	FBXL17	0	3	0.57535603809672	0.387259929581823
3	TRMT61B	0	3	0.562749700440216	0.387300094323148
7	C12orf56	2	9	0.130795562019084	0.387312990969359
8	MLIP	5	8	0.332900257824791	0.387319354299215
15	MTOR	0	1	1	0.38731999204499
9	TRAP1	2	1	0.194799448357831	0.38732076357812
24	BAI2	0	3	0.562749700440216	0.387323635458118
1	HELZ	12	9	0.185482340520095	0.387337630531653
21	SRSF11	0	3	0.562749700440216	0.387348350502579
5	SIM2	0	4	0.577251770069503	0.387353410668728
12	SPATA18	0	3	0.562749700440216	0.387355930117928
13	TERT	0	3	0.266908812083928	0.387356802112748
11	ACOX2	0	2	1	0.387362643966603
20	ACOX2	0	2	1	0.387362643966603
23	ACOX2	0	2	1	0.387362643966603
11	FAM205A	0	3	0.57535603809672	0.387368698714704
8	ATP2A2	0	3	0.57535603809672	0.387385667405768
11	PSD	2	2	0.267607233234446	0.38738922910415
2	SIK1	0	3	0.57535603809672	0.387389552837894
12	CCT4	0	3	0.562749700440216	0.387394655049718
21	CCT4	0	3	0.562749700440216	0.387394655049718
24	CCT4	0	3	0.562749700440216	0.387394655049718
8	TNRC6C	4	9	0.74801367113155	0.387394797214594
6	AKAP13	4	7	0.516551891906467	0.387395650737675
3	DNAJB12	0	2	1	0.387401076954723
3	IMPDH1	0	2	1	0.387405514281754
21	TERT	0	4	0.581964343829231	0.387425342393453
8	ATP5A1	0	2	1	0.387430237017149
22	UNC13A	5	3	0.294591020727594	0.387435678222375
2	HEPHL1	2	2	0.267607233234446	0.387442778716484
11	BCOR	0	2	1	0.387455902184636
5	BCOR	0	2	1	0.387455902184636
12	FZD7	0	2	1	0.387466130756252
3	DIXDC1	4	6	0.481301880494689	0.387475712885826
19	ROBO2	5	3	0.294591020727594	0.387481424227988
27	KBTBD3	0	2	1	0.387488158386701
20	IQGAP2	7	16	0.627316135645759	0.387493395591296
10	ATP10D	5	3	0.294591020727594	0.387496718601014
22	ATP10D	5	3	0.294591020727594	0.387496718601014
12	ADAMTS1	2	3	0.625472346671038	0.387497321150715
2	NUPL2	0	2	1	0.38749783794179
21	CCBE1	0	2	1	0.387503757770939
24	CCBE1	0	2	1	0.387503757770939
15	ITSN2	0	3	0.562749700440216	0.387512922038813
18	ITSN2	0	3	0.562749700440216	0.387512922038813
12	CEP104	0	3	0.562749700440216	0.387513294362178
21	CEP104	0	3	0.562749700440216	0.387513294362178
24	CEP104	0	3	0.562749700440216	0.387513294362178
9	CEP104	0	3	0.562749700440216	0.387513294362178
14	PARD3B	0	2	1	0.387513852723837
17	PARD3B	0	2	1	0.387513852723837
5	FER	0	5	0.337536991645227	0.387521337604646
22	DOCK7	2	6	0.478844472759943	0.387534817617778
2	C11orf42	1	1	0.443120418381226	0.387539722488319
8	C11orf42	1	1	0.443120418381226	0.387539722488319
5	ADAM10	0	2	1	0.387540739131745
3	IFT57	0	3	0.562749700440216	0.387541447185887
10	TTC21A	5	3	0.294591020727594	0.38754216527826
5	CLINT1	0	5	0.337536991645227	0.387559509000005
3	POPDC3	0	2	1	0.387567539040508
9	POPDC3	0	2	1	0.387567539040508
2	ESCO2	0	1	1	0.387573241458959
8	ESCO2	0	1	1	0.387573241458959
12	TAOK1	0	2	1	0.387574242064027
8	C6orf10	0	4	0.577251770069503	0.387581782812123
12	RERE	4	14	0.792178441852365	0.387583548133532
12	KRT76	0	4	0.581964343829231	0.38760967051612
7	PDE4B	19	23	0.751384472739861	0.387627661414173
12	GRM6	2	2	0.318523005789538	0.387630175299496
21	GRM6	2	2	0.318523005789538	0.387630175299496
24	GRM6	2	2	0.318523005789538	0.387630175299496
9	GRM6	2	2	0.318523005789538	0.387630175299496
7	NEK10	7	13	0.649403389717678	0.38763167940804
12	ASIC3	0	2	1	0.387634414211138
21	ASIC3	0	2	1	0.387634414211138
24	ASIC3	0	2	1	0.387634414211138
9	ASIC3	0	2	1	0.387634414211138
9	MAPKAPK5	0	4	0.581964343829231	0.387646503377595
12	PBX4	0	3	0.562749700440216	0.387648443100877
6	PBX4	0	3	0.562749700440216	0.387648443100877
26	SPG11	0	3	0.57535603809672	0.387649077413471
2	SERPINE1	0	3	0.57535603809672	0.387653302506468
2	SEL1L3	0	4	0.577251770069503	0.38765630536505
10	DOCK6	4	11	0.295084513026464	0.387666047278162
5	PLXNA1	0	4	0.577251770069503	0.387669144145956
2	SKP2	2	2	0.267607233234446	0.38767273860646
14	FAM65A	0	4	0.577251770069503	0.387681835259796
20	IMPAD1	0	4	0.577251770069503	0.387682418344249
9	IL10RA	2	3	0.625472346671038	0.387687858829945
4	SPAG9	1	4	0.402912056285548	0.387689951542566
12	NAGK	0	1	1	0.387697103653029
3	NAGK	0	1	1	0.387697103653029
6	NAGK	0	1	1	0.387697103653029
8	NXPH4	2	2	0.267607233234446	0.387697891690875
12	INSM2	0	3	0.562749700440216	0.387714865328718
3	C21orf58	0	3	0.562749700440216	0.387716460974826
9	C21orf58	0	3	0.562749700440216	0.387716460974826
15	ITGA3	0	2	1	0.38772065969744
18	ITGA3	0	2	1	0.38772065969744
6	ITGA3	0	2	1	0.38772065969744
3	PDLIM2	0	1	1	0.387722377924585
9	PDLIM2	0	1	1	0.387722377924585
11	TGM2	0	3	0.57535603809672	0.387731103251965
9	SUPT16H	2	2	0.318523005789538	0.387735666333911
21	TRMT1	0	2	1	0.387739694552841
15	MUT	0	2	1	0.38774175530697
18	MUT	0	2	1	0.38774175530697
6	MUT	0	2	1	0.38774175530697
20	NOC2L	0	4	0.577251770069503	0.387743987967153
8	NOC2L	0	4	0.577251770069503	0.387743987967153
12	AP4S1	0	3	0.562749700440216	0.387755643385745
6	AP4S1	0	3	0.562749700440216	0.387755643385745
11	SLC9A3R1	0	5	0.337536991645227	0.387761450883668
7	SCN1A	4	6	1	0.387765357612941
15	PPP1R9A	0	3	0.562749700440216	0.387765770879236
18	PPP1R9A	0	3	0.562749700440216	0.387765770879236
3	PDGFD	0	3	0.562749700440216	0.387765777765415
8	MCM9	6	9	0.228687819397867	0.387765907069082
12	DRD5	0	3	0.562749700440216	0.387778922916997
21	DRD5	0	3	0.562749700440216	0.387778922916997
24	DRD5	0	3	0.562749700440216	0.387778922916997
1	TSC2	2	2	1	0.387779367319533
11	SNX29	0	2	1	0.387788674868873
5	SNX29	0	2	1	0.387788674868873
5	EPHA4	0	5	0.337536991645227	0.387792750259971
11	SLC17A2	0	2	1	0.387797137449952
20	SLC17A2	0	2	1	0.387797137449952
23	SLC17A2	0	2	1	0.387797137449952
2	SP6	4	7	0.483988901939904	0.387798931407531
3	FAM73B	0	4	0.581964343829231	0.38781813970533
6	CREB3L2	0	3	0.562749700440216	0.387838192995343
12	MTIF2	1	5	1	0.387855169779537
24	MTIF2	1	5	1	0.387855169779537
20	MOXD1	0	3	0.57535603809672	0.387864811367767
8	GOT2	2	2	0.267607233234446	0.387870121916305
15	NRXN1	0	4	0.581964343829231	0.387871669125942
18	NRXN1	0	4	0.581964343829231	0.387871669125942
2	NAPRT1	0	2	1	0.387877303475962
9	MPLKIP	0	3	0.562749700440216	0.387882351598862
27	LRRK2	0	1	1	0.387892375829921
10	SYT10	3	1	0.316989644872981	0.38789558745189
19	SYT10	3	1	0.316989644872981	0.38789558745189
22	SYT10	3	1	0.316989644872981	0.38789558745189
11	RPTN	0	5	0.337536991645227	0.387896575001453
8	RPTN	0	5	0.337536991645227	0.387896575001453
11	FOXM1	0	2	1	0.387898541323299
9	TMEM87B	0	3	0.562749700440216	0.387908268278469
9	FAM69C	0	4	0.581964343829231	0.387910201154426
11	B4GALNT3	2	2	0.267607233234446	0.387911578249196
9	KRT17	0	3	0.562749700440216	0.387913249366152
8	KIRREL3	13	29	0.370270318848462	0.387915706582302
8	HIP1	2	10	0.740283669874141	0.387919645716997
11	TM9SF4	2	3	0.605592433528531	0.387920068797123
4	ID4	3	3	0.702291855334817	0.38792064781069
19	KLRF2	2	1	0.577305425211903	0.387921290239403
7	KLRF2	3	1	0.316989644872981	0.387921290239403
21	DCAF8	0	4	0.581964343829231	0.387932647793312
24	DCAF8	0	4	0.581964343829231	0.387932647793312
2	MLF2	1	2	1	0.387941433184857
20	ACAN	0	4	0.577251770069503	0.387950941110499
18	LTBP1	0	1	1	0.387956306728893
12	FAM196A	0	1	1	0.387959582987642
19	H6PD	2	4	1	0.387969802830114
2	CYGB	2	2	0.267607233234446	0.387976630398474
1	HTR1E	3	1	0.316989644872981	0.387981183186066
7	HTR1E	3	1	0.316989644872981	0.387981183186066
3	FLVCR1	0	2	1	0.387996182607868
6	FLVCR1	0	2	1	0.387996182607868
5	KCNB2	0	4	0.577251770069503	0.387997273173011
12	PTPN4	0	3	0.562749700440216	0.388001075909431
21	GRM3	0	4	0.581964343829231	0.388002128192638
24	GRM3	0	4	0.581964343829231	0.388002128192638
7	LPHN3	5	13	0.237713900157029	0.388018300678347
15	ACAD10	0	2	1	0.388030474218341
5	STT3B	0	6	0.346448133142243	0.388030808947653
12	TRAPPC11	0	2	1	0.388041228757546
24	TRAPPC11	0	2	1	0.388041228757546
7	FZD10	5	3	0.294591020727594	0.38805138359389
2	DDX4	0	3	0.57535603809672	0.388058225761269
20	GLRA1	0	3	0.57535603809672	0.388059823075426
12	TCHH	1	6	0.680088161923889	0.388071459692598
20	DNMT1	0	4	0.577251770069503	0.388076002193659
2	ERGIC2	0	2	1	0.388081718705223
8	ERGIC2	0	2	1	0.388081718705223
2	CDHR2	0	4	0.577251770069503	0.38808799241766
15	MLLT4	0	4	0.581964343829231	0.388098854104522
18	MLLT4	0	4	0.581964343829231	0.388098854104522
2	PDK4	0	2	1	0.388102076712509
27	ITPKC	0	4	0.581964343829231	0.388104196514524
12	FAM149B1	0	3	0.562749700440216	0.38810745273131
12	PITX3	0	3	0.562749700440216	0.38811303431359
2	MAX	0	2	1	0.388115830442277
20	MAP4K3	0	3	0.57535603809672	0.388126408341906
23	MAP4K3	0	3	0.57535603809672	0.388126408341906
21	MOCOS	2	3	0.625472346671038	0.388136428379658
10	NR2E1	0	3	0.266908812083928	0.388139111646536
4	IPO8	2	1	0.577305425211903	0.38814635598513
9	GPX3	0	4	0.581964343829231	0.388161168476944
21	MYO1H	2	3	0.625472346671038	0.388177091534442
11	ACYP2	0	7	0.20117644319095	0.38819810474074
5	ACYP2	0	7	0.20117644319095	0.38819810474074
12	CRHR2	0	4	0.581964343829231	0.388205321852199
18	CRHR2	0	4	0.581964343829231	0.388205321852199
24	CRHR2	0	4	0.581964343829231	0.388205321852199
6	CRHR2	0	4	0.581964343829231	0.388205321852199
21	FIS1	0	3	0.562749700440216	0.388214002902147
24	FIS1	0	3	0.562749700440216	0.388214002902147
10	S1PR1	1	3	0.641747233771329	0.388218029161141
7	S1PR1	2	3	1	0.388218029161141
1	DRAM2	2	1	0.577305425211903	0.388219612282766
7	DRAM2	2	1	0.577305425211903	0.388219612282766
20	SEL1L	2	1	0.160024443779039	0.388248531820263
23	SEL1L	2	1	0.160024443779039	0.388248531820263
12	ACVR1C	0	4	0.581964343829231	0.388272531249377
8	CEP97	0	1	1	0.388274645889524
7	PCED1A	4	3	0.465393641427958	0.388274987319492
7	SCN3A	5	3	0.294591020727594	0.388282490541521
19	AUTS2	2	1	0.577305425211903	0.388282929467495
22	AUTS2	2	1	0.577305425211903	0.388282929467495
20	LIG1	0	3	0.57535603809672	0.388291266875421
23	LIG1	0	3	0.57535603809672	0.388291266875421
14	LRP4	1	2	1	0.3882929827385
17	LRP4	1	2	1	0.3882929827385
20	DGKQ	0	4	0.577251770069503	0.388293516080835
8	DGKQ	0	4	0.577251770069503	0.388293516080835
7	DBX2	4	4	0.728322988144495	0.388295434219615
12	POLR2A	1	8	0.458271854613034	0.38831966423564
8	CDH19	0	6	0.346448133142243	0.388323920690624
5	SAMD11	0	6	0.346448133142243	0.388331302220098
20	ZCCHC8	0	2	1	0.388338625259696
2	ABCB4	0	2	1	0.388348329047932
12	MOCOS	2	4	0.678010812325993	0.388356658822854
8	MECOM	7	22	1	0.388357337198393
22	TCHH	3	6	0.740896275457877	0.388358140439887
8	RFX6	0	6	0.346448133142243	0.388371464645431
21	CCDC104	0	3	0.562749700440216	0.388394816489285
24	CCDC104	0	3	0.562749700440216	0.388394816489285
8	CDC42BPB	4	4	0.11790919254466	0.388395383396531
9	CCDC180	1	3	1	0.388421055200661
12	ZDHHC1	0	5	0.329438512902039	0.388422224764791
24	ZDHHC1	0	4	0.581964343829231	0.388422224764791
11	SLMO2	0	5	0.337536991645227	0.38843107785511
3	SLC10A4	0	1	1	0.388432049036167
9	SLC10A4	0	1	1	0.388432049036167
1	GTF2H5	0	2	0.511272541389285	0.388442508861203
12	OSBPL11	0	3	0.562749700440216	0.388446215103822
11	NPTXR	0	2	1	0.388455551917009
2	AMBRA1	6	7	0.105287562280678	0.388456828146593
7	BDH1	5	3	0.294591020727594	0.388462018549159
10	PGAM5	2	1	0.577305425211903	0.388464344747804
22	PGAM5	2	1	0.577305425211903	0.388464344747804
11	KIAA1024	0	6	0.346448133142243	0.388465559725564
19	RIPK2	2	1	0.577305425211903	0.388474364980156
14	PRRC2B	2	0	0.0641098374585967	0.388477474945198
17	PRRC2B	2	0	0.0641098374585967	0.388477474945198
6	CHD4	1	3	1	0.388478019958946
2	GPC1	2	1	0.160024443779039	0.388485115303129
12	LTV1	0	2	1	0.388489259661331
21	LTV1	0	2	1	0.388489259661331
24	LTV1	0	2	1	0.388489259661331
20	TPO	0	4	0.577251770069503	0.388496081060968
3	BCR	1	8	0.458271854613034	0.388502531069154
9	SLC6A2	0	2	1	0.388505592596722
10	ALDOB	2	1	0.577305425211903	0.388511600805672
19	ALDOB	2	1	0.577305425211903	0.388511600805672
22	ALDOB	2	1	0.577305425211903	0.388511600805672
7	ALDOB	2	1	0.577305425211903	0.388511600805672
3	NR2F1	5	5	0.156818013381163	0.388517889802548
9	NR2F1	5	5	0.156818013381163	0.388517889802548
14	ANKRD30A	2	2	0.267607233234446	0.388517964066851
17	ANKRD30A	2	2	0.267607233234446	0.388517964066851
2	ANKRD30A	2	2	0.267607233234446	0.388517964066851
5	ANKRD30A	2	2	0.267607233234446	0.388517964066851
19	MATN2	5	3	0.294591020727594	0.388535371626043
6	KIAA0368	0	1	1	0.388570375375971
12	RAPGEF3	0	3	0.562749700440216	0.38857486339894
24	RAPGEF3	0	3	0.562749700440216	0.38857486339894
4	TPCN1	5	3	0.294591020727594	0.388580340081804
11	SMARCA1	2	1	0.160024443779039	0.388584462999025
20	SMARCA1	2	1	0.160024443779039	0.388584462999025
23	SMARCA1	2	1	0.160024443779039	0.388584462999025
7	NCF4	1	2	1	0.388592723562674
24	BTRC	0	3	0.562749700440216	0.388601637524036
15	DOK4	2	3	0.625472346671038	0.388601856049135
18	DOK4	2	3	0.625472346671038	0.388601856049135
20	FAM184A	0	3	0.57535603809672	0.388605876938961
11	CEP70	3	4	0.378590732838539	0.388611099695037
23	CEP70	3	4	0.378590732838539	0.388611099695037
1	CHCHD6	5	3	0.294591020727594	0.388620660318907
14	IFFO1	0	2	1	0.388623733776238
17	IFFO1	0	2	1	0.388623733776238
12	PEX11B	0	4	0.581964343829231	0.388635812689449
20	AFF4	0	4	0.577251770069503	0.388639687216775
3	WDR46	0	2	1	0.388639776651564
21	ACSL3	0	3	0.562749700440216	0.3886514928487
24	ACSL3	0	3	0.562749700440216	0.3886514928487
1	LRCH2	1	2	1	0.388652181730123
7	LRCH2	1	2	1	0.388652181730123
11	SNTG2	0	4	0.577251770069503	0.388652215544392
20	SNTG2	0	4	0.577251770069503	0.388652215544392
23	SNTG2	0	4	0.577251770069503	0.388652215544392
19	OR5AU1	0	3	0.266908812083928	0.388659812953451
7	OR5AU1	0	3	0.266908812083928	0.388659812953451
19	DLL3	1	3	0.641747233771329	0.388669658254485
1	C1orf210	2	1	0.577305425211903	0.388672206971591
1	MSR1	2	1	0.577305425211903	0.388682747387004
11	TECTB	0	4	0.577251770069503	0.388684902818641
14	NBEAL1	0	2	1	0.388688561221471
6	SOX13	0	3	0.562749700440216	0.388699718081833
21	EPB42	0	3	0.562749700440216	0.388700841522436
2	KCNJ8	0	2	1	0.388723032026133
5	SYT9	0	5	0.337536991645227	0.388731989965209
21	PHOX2B	0	4	0.581964343829231	0.388734679659304
9	E2F7	0	1	1	0.388737208615125
5	MMP14	0	2	1	0.388742286241035
21	PRMT3	0	3	0.562749700440216	0.38874408394067
11	PPP1R27	2	1	0.160024443779039	0.388750749642214
20	PPP1R27	2	1	0.160024443779039	0.388750749642214
23	PPP1R27	2	1	0.160024443779039	0.388750749642214
2	EHMT2	0	1	1	0.388765210885671
2	PAXBP1	1	5	1	0.388767944629303
4	GGA3	0	3	0.266908812083928	0.388771222590876
1	TOMM7	1	2	1	0.388793767569842
3	RASGRP1	4	8	0.748943896477816	0.388793903609963
24	MAP1A	4	3	0.104394498718273	0.388794943296143
2	ABI3BP	4	5	0.242421139674541	0.388797431460427
21	RICTOR	1	5	1	0.388803254689327
9	CAMKV	2	5	1	0.388806284048948
24	LRP2	6	7	0.210595158806908	0.388808827260466
3	WDR16	0	3	0.562749700440216	0.388809846997198
4	SLAIN2	0	3	0.266908812083928	0.388827851970329
8	SUV420H1	0	3	0.57535603809672	0.388868317523443
11	PCOLCE2	0	4	0.577251770069503	0.388868917194672
8	TYMP	0	5	0.337536991645227	0.388869128330082
6	CHRM4	0	2	1	0.388869215784031
6	HPS5	0	3	0.562749700440216	0.388873631817267
11	TDP1	2	1	0.160024443779039	0.38887399288627
20	TDP1	2	1	0.160024443779039	0.38887399288627
23	TDP1	2	1	0.160024443779039	0.38887399288627
11	PEPD	0	4	0.577251770069503	0.388879366438134
11	CSPP1	3	4	0.378590732838539	0.388894442973502
8	CSPP1	3	4	0.378590732838539	0.388894442973502
2	DHRS3	0	7	0.20117644319095	0.388902376445651
8	DHRS3	0	7	0.20117644319095	0.388902376445651
2	ADK	4	8	0.512055071807788	0.388907823387647
2	ARHGAP1	2	1	0.160024443779039	0.388917087424621
12	EEF2	0	2	1	0.388933283399807
21	EEF2	0	2	1	0.388933283399807
24	EEF2	0	2	1	0.388933283399807
12	HLF	0	5	0.329438512902039	0.388945026923406
6	GLI1	0	2	1	0.388949574197475
1	RANBP17	5	13	0.237713900157029	0.388963983514431
20	GCC1	0	4	0.577251770069503	0.388965391237816
6	PRRX1	0	3	0.562749700440216	0.388966546734938
11	SLC28A3	2	1	0.160024443779039	0.388980445160935
14	SLC28A3	2	1	0.160024443779039	0.388980445160935
17	SLC28A3	2	1	0.160024443779039	0.388980445160935
20	SLC28A3	2	1	0.160024443779039	0.388980445160935
23	SLC28A3	2	1	0.160024443779039	0.388980445160935
5	SLC28A3	2	1	0.160024443779039	0.388980445160935
9	GSTO2	1	2	1	0.388982925867607
11	MMP2	0	2	1	0.38898362213827
23	MMP2	0	2	1	0.38898362213827
12	SLC20A1	0	3	0.562749700440216	0.388986765725249
24	SLC20A1	0	3	0.562749700440216	0.388986765725249
21	PYGO2	0	3	0.562749700440216	0.388994233796533
8	SLC7A9	0	3	0.57535603809672	0.388994299591892
7	UCHL5	4	2	0.249085881289455	0.388996786973553
14	UNC13B	4	10	0.760734507762299	0.38900382526166
23	FMN1	0	3	0.57535603809672	0.389009188548802
2	SP100	0	4	0.577251770069503	0.38901414017598
10	ZMYM3	1	3	0.641747233771329	0.389025089239445
19	ZMYM3	1	3	0.641747233771329	0.389025089239445
22	ZMYM3	1	3	0.641747233771329	0.389025089239445
7	ZMYM3	1	3	0.641747233771329	0.389025089239445
20	TTC27	0	3	0.57535603809672	0.389039772017028
23	TTC27	0	3	0.57535603809672	0.389039772017028
7	NIPSNAP3A	1	2	1	0.389046885648154
3	ARSA	0	2	1	0.389052144100839
12	RHCE	0	4	0.581964343829231	0.389054881238611
24	RHCE	0	4	0.581964343829231	0.389054881238611
11	RHCE	0	4	0.577251770069503	0.389064490419468
23	RHCE	0	4	0.577251770069503	0.389064490419468
15	DMGDH	0	4	0.581964343829231	0.389069738116614
21	DMGDH	0	4	0.581964343829231	0.389069738116614
9	C3orf20	1	7	0.452694781504523	0.389076344710457
2	SCARB2	0	4	0.577251770069503	0.389079756785044
3	VWA5B2	0	1	1	0.389085053667945
11	AK2	0	4	0.577251770069503	0.389086037401917
2	SPTLC1	0	5	0.337536991645227	0.389102159503054
11	KLF3	0	4	0.577251770069503	0.389103385732968
11	KCNC1	2	1	0.160024443779039	0.389118744279582
12	C6orf118	0	4	0.581964343829231	0.389121675352353
15	C6orf118	0	4	0.581964343829231	0.389121675352353
18	C6orf118	0	4	0.581964343829231	0.389121675352353
21	C6orf118	0	4	0.581964343829231	0.389121675352353
24	C6orf118	0	4	0.581964343829231	0.389121675352353
27	C6orf118	0	4	0.581964343829231	0.389121675352353
3	C6orf118	0	4	0.581964343829231	0.389121675352353
6	C6orf118	0	4	0.581964343829231	0.389121675352353
9	C6orf118	0	4	0.581964343829231	0.389121675352353
12	TCERG1L	0	4	0.581964343829231	0.389131640449477
11	GLMN	0	3	0.57535603809672	0.389138302639401
20	GLMN	0	3	0.57535603809672	0.389138302639401
23	GLMN	0	3	0.57535603809672	0.389138302639401
8	GLMN	0	3	0.57535603809672	0.389138302639401
12	C4orf22	0	4	0.581964343829231	0.389143939050002
5	SOX11	0	3	0.57535603809672	0.38915328554897
21	PIGT	0	4	0.581964343829231	0.389159778723344
8	YARS	1	6	0.685835403907235	0.389171577675708
24	WHAMM	0	3	0.562749700440216	0.389178671875516
3	EGLN2	0	3	0.562749700440216	0.38920480210162
1	INPP5B	5	4	0.506116574036035	0.389211281771623
1	TRPC3	5	3	0.294591020727594	0.38921150415657
21	C5orf45	0	4	0.581964343829231	0.389212631708249
7	GPR150	2	6	0.478844472759943	0.3892154316707
2	IKBIP	0	3	0.57535603809672	0.389223769066251
23	MYO18B	0	5	0.337536991645227	0.389251674049639
3	SETD2	9	15	0.358313975493775	0.389263361178373
18	FAM65A	0	4	0.581964343829231	0.389263842908643
24	FAM65A	0	4	0.581964343829231	0.389263842908643
2	ROBO1	3	14	0.582518152808429	0.389292076575154
11	HAO2	2	0	0.0641098374585967	0.389292572883291
23	HAO2	2	0	0.0641098374585967	0.389292572883291
5	DOT1L	0	3	0.57535603809672	0.389300344477272
3	FGF3	0	4	0.581964343829231	0.389303003165681
14	LAMA5	0	2	1	0.389305241764475
2	MPPED1	0	2	1	0.389314558528379
8	PHF2	0	3	0.57535603809672	0.389318532597165
1	EVC	3	1	0.316989644872981	0.389333049102423
5	CCDC6	0	5	0.337536991645227	0.389337883627271
24	ITPKB	2	4	0.678010812325993	0.389341510341614
1	PTH2R	2	3	1	0.389349460686558
4	PTH2R	1	3	0.641747233771329	0.389349460686558
3	ARHGAP23	3	13	0.577047068459897	0.389350454806541
2	FBRSL1	0	6	0.346448133142243	0.389356904047711
3	ACSS1	0	2	1	0.389364817156223
15	ZNF90	0	2	1	0.389376325174387
3	ZNF90	0	2	1	0.389376325174387
20	EFCAB4B	2	0	0.0641098374585967	0.389377360953643
23	EFCAB4B	2	0	0.0641098374585967	0.389377360953643
8	MCAM	0	3	0.57535603809672	0.389390213324779
12	ZNF347	0	3	0.562749700440216	0.389394332781303
24	ZNF347	0	3	0.562749700440216	0.389394332781303
2	PCSK5	7	11	0.180626293127972	0.389394981937592
14	MEP1B	0	3	0.57535603809672	0.389404854394013
20	MEP1B	0	3	0.57535603809672	0.389404854394013
8	SKIL	0	1	1	0.389415944203693
15	CHD1L	0	3	0.562749700440216	0.38943554774556
18	CHD1L	0	3	0.562749700440216	0.38943554774556
3	CHD1L	0	3	0.562749700440216	0.38943554774556
6	CHD1L	0	3	0.562749700440216	0.38943554774556
20	CYB5R2	0	1	1	0.389446514929232
23	CYB5R2	0	1	1	0.389446514929232
2	MFHAS1	5	4	0.0509077140857761	0.38945863653253
12	C17orf47	0	3	0.562749700440216	0.389477787836964
24	C17orf47	0	3	0.562749700440216	0.389477787836964
19	LPHN1	5	3	0.294591020727594	0.389487740020452
19	BMP2	2	1	0.577305425211903	0.389490468529288
22	BMP2	2	1	0.577305425211903	0.389490468529288
14	HSPG2	2	3	0.605592433528531	0.389495579843937
21	AGL	1	8	0.458271854613034	0.389500880515551
7	FOXE1	5	3	0.294591020727594	0.389504006784614
21	CLK1	0	2	1	0.389504362279579
3	NDUFAF5	1	2	1	0.389508737845352
10	RBM20	5	4	0.506116574036035	0.389511755359695
4	RBM20	5	4	0.506116574036035	0.389511755359695
15	ATP8B4	0	4	0.581964343829231	0.389535177070768
18	ATP8B4	0	4	0.581964343829231	0.389535177070768
11	PERP	0	3	0.57535603809672	0.389547540594519
12	ESRP1	0	2	1	0.389564467461805
21	ESRP1	0	1	1	0.389564467461805
24	ESRP1	0	1	1	0.389564467461805
12	PHOX2B	0	4	0.581964343829231	0.389565963532925
20	DGKI	0	4	0.577251770069503	0.389566967087532
23	DGKI	0	4	0.577251770069503	0.389566967087532
10	WDR17	2	1	0.577305425211903	0.389570200465018
22	WDR17	2	1	0.577305425211903	0.389570200465018
12	CGN	0	4	0.581964343829231	0.389572246752294
21	CGN	0	4	0.581964343829231	0.389572246752294
24	CGN	0	4	0.581964343829231	0.389572246752294
9	ANKRD42	2	3	0.625472346671038	0.389584498137301
21	C15orf39	0	2	1	0.389594639562029
5	MTMR11	2	2	0.267607233234446	0.38959546935393
23	WIZ	0	4	0.577251770069503	0.389596308751752
22	SH2B2	0	3	0.266908812083928	0.38959797133785
2	CALCOCO2	0	6	0.346448133142243	0.389598371952619
2	USP25	4	7	0.483988901939904	0.389606318225045
20	APOA4	0	4	0.577251770069503	0.389608882110509
3	CCDC97	0	1	1	0.389617921611181
5	PARN	0	3	0.57535603809672	0.389618550024917
14	DENND4C	0	4	0.577251770069503	0.389625429391254
17	DENND4C	0	4	0.577251770069503	0.389625429391254
3	NDC80	0	3	0.562749700440216	0.38962725945066
6	NDC80	0	3	0.562749700440216	0.38962725945066
12	VWA5B2	0	2	1	0.389630057473501
24	VWA5B2	0	2	1	0.389630057473501
9	AGPAT3	0	3	0.562749700440216	0.389630158735471
9	CHPT1	0	4	0.581964343829231	0.38963648629638
22	ARVCF	5	4	0.506116574036035	0.389652798194698
2	ATG16L1	0	4	0.577251770069503	0.389653901887762
8	ATG16L1	0	4	0.577251770069503	0.389653901887762
20	LRRC14	0	5	0.337536991645227	0.389658660779607
2	SLC25A12	0	2	1	0.389659406549447
1	BRD7	3	7	0.531594305762812	0.389668833358153
18	SOGA2	0	4	0.581964343829231	0.389672960968554
2	GSTA4	0	4	0.577251770069503	0.389680674000429
6	MTMR12	1	2	1	0.389681697438409
10	ABHD16B	5	3	0.294591020727594	0.389682618812762
20	KIDINS220	0	5	0.337536991645227	0.389694131930267
23	KIDINS220	0	5	0.337536991645227	0.389694131930267
1	CPEB2	5	3	0.294591020727594	0.389695823018781
20	GRM4	0	2	1	0.389704779637047
1	FUT4	1	3	0.641747233771329	0.389705668258992
7	FUT4	1	3	0.641747233771329	0.389705668258992
20	RUNDC3B	0	4	0.577251770069503	0.389705874500371
21	HTT	1	7	0.452694781504523	0.389712130644951
23	C12orf56	0	4	0.577251770069503	0.389715318225561
24	MAP4	0	2	1	0.389727550830248
5	OGDHL	0	5	0.337536991645227	0.389731675879777
3	CSNK1A1	0	5	0.329438512902039	0.389741344535709
9	CSNK1A1	0	5	0.329438512902039	0.389741344535709
11	MCHR1	0	3	0.57535603809672	0.389743965503688
23	MCHR1	0	3	0.57535603809672	0.389743965503688
14	NBPF12	2	2	0.267607233234446	0.389744136244309
17	NBPF12	2	2	0.267607233234446	0.389744136244309
5	NBPF12	2	2	0.267607233234446	0.389744136244309
20	KIF6	0	1	1	0.389750372222633
12	C5orf30	0	3	0.562749700440216	0.389760942409035
19	GIT1	0	3	0.266908812083928	0.389780141376366
22	RNF145	2	1	0.577305425211903	0.389797576064503
8	IGFBP3	0	3	0.57535603809672	0.389798752187205
1	BCL11B	14	9	0.08758581153083	0.389809078026584
19	NCKAP5L	0	3	0.266908812083928	0.389814933984623
22	NCKAP5L	0	3	0.266908812083928	0.389814933984623
3	TMEM79	1	3	1	0.389824013761796
6	TMEM79	0	3	0.562749700440216	0.389824013761796
22	TSC22D1	2	1	0.577305425211903	0.389827854028916
9	CA6	0	2	1	0.389833987141263
1	STPG1	8	3	0.0620289042100173	0.389834508070957
7	STPG1	8	3	0.0620289042100173	0.389834508070957
12	DRG2	0	2	1	0.38984347602268
5	IRS1	0	3	0.57535603809672	0.389845726720695
10	HES1	8	3	0.0620289042100173	0.389848450892942
12	DST	12	18	0.153284564140516	0.389879925894568
20	EVL	2	2	0.267607233234446	0.389883048459702
8	ARHGEF28	1	9	0.466080094794487	0.389883265628402
21	IMPAD1	0	4	0.581964343829231	0.389894252527995
10	THBS4	3	2	0.655644970392269	0.38989761597478
11	CBX6	0	4	0.577251770069503	0.389897754770585
5	CBX6	0	4	0.577251770069503	0.389897754770585
20	MYT1	0	3	0.57535603809672	0.389898553252746
9	STRA8	0	3	0.562749700440216	0.389900200154639
6	AGL	0	3	0.562749700440216	0.389900309228754
2	SNX15	0	5	0.337536991645227	0.389912669015098
5	SNX15	0	3	0.57535603809672	0.389912669015098
2	MPDU1	0	2	1	0.389912872593765
24	RICTOR	1	4	1	0.389919419735393
21	TRABD2B	0	3	0.562749700440216	0.389936559489162
8	UPF1	1	10	0.307179891829962	0.389936902384912
7	USP48	8	6	0.286059683069174	0.389938325968094
8	IFT172	1	8	0.461891559693263	0.389949876891508
11	C17orf70	0	6	0.346448133142243	0.38996041720648
20	C17orf70	0	6	0.346448133142243	0.38996041720648
23	C17orf70	0	6	0.346448133142243	0.38996041720648
8	C17orf70	0	6	0.346448133142243	0.38996041720648
20	CPEB3	0	5	0.337536991645227	0.389964186302777
23	CPEB3	0	5	0.337536991645227	0.389964186302777
21	KCNK5	0	4	0.581964343829231	0.389976834843362
24	KCNK5	0	4	0.581964343829231	0.389976834843362
11	CHMP2B	0	5	0.337536991645227	0.389992225776871
20	CHMP2B	0	4	0.577251770069503	0.389992225776871
23	CHMP2B	0	4	0.577251770069503	0.389992225776871
8	CHMP2B	0	5	0.337536991645227	0.389992225776871
10	PTDSS2	2	1	0.577305425211903	0.390012178570043
19	PTDSS2	2	1	0.577305425211903	0.390012178570043
22	PTDSS2	2	1	0.577305425211903	0.390012178570043
20	IFT74	0	4	0.577251770069503	0.390029713611485
12	PLA2G4D	0	3	0.562749700440216	0.390036598297702
24	PLA2G4D	0	3	0.562749700440216	0.390036598297702
11	SYNDIG1L	2	4	0.646886111628899	0.390039203709073
10	EGR4	0	3	0.266908812083928	0.390049185128524
19	EGR4	0	3	0.266908812083928	0.390049185128524
22	EGR4	0	3	0.266908812083928	0.390049185128524
12	SLC35F4	0	4	0.581964343829231	0.390071997395246
12	WDR7	4	7	0.516551891906467	0.390076871503256
19	ZNF518B	1	3	0.641747233771329	0.390084878785278
2	CSNK1G3	0	3	0.57535603809672	0.390094790603748
8	CSNK1G3	0	3	0.57535603809672	0.390094790603748
2	GRAMD1B	2	9	0.739108482859996	0.390108695618798
8	GRAMD1B	2	9	0.739108482859996	0.390108695618798
9	CD72	0	3	0.562749700440216	0.390132816081044
7	LIMS1	5	4	0.506116574036035	0.390132982517623
9	SNX22	0	3	0.562749700440216	0.39013322731481
20	ZNF582	0	5	0.337536991645227	0.39013768319231
8	ZNF582	0	5	0.337536991645227	0.39013768319231
3	PDCD11	0	2	1	0.390145555371169
21	CDH19	0	4	0.581964343829231	0.390157891718673
24	CDH19	0	4	0.581964343829231	0.390157891718673
12	TRAF3IP2	0	4	0.581964343829231	0.390159762345445
24	TRAF3IP2	0	2	1	0.390159762345445
8	TP53	0	3	0.57535603809672	0.390164793461797
1	ELF1	5	6	1	0.390186460651879
17	HHIPL2	0	3	0.57535603809672	0.390202682024494
5	HHIPL2	0	3	0.57535603809672	0.390202682024494
15	SNX21	0	2	1	0.390204118247059
18	SNX21	0	2	1	0.390204118247059
3	SNX21	0	2	1	0.390204118247059
6	SNX21	0	2	1	0.390204118247059
20	GPNMB	0	5	0.337536991645227	0.390208915644329
1	PTDSS1	6	3	0.179881547453733	0.390218016784703
7	PTDSS1	6	3	0.179881547453733	0.390218016784703
10	CDK5RAP2	8	10	1	0.39022653440391
12	LONRF3	0	3	0.562749700440216	0.390230203376413
9	ALDH18A1	0	3	0.562749700440216	0.390231177502881
20	MPP5	0	3	0.57535603809672	0.390248201211116
21	TAL1	0	2	1	0.390248756192578
3	OPRD1	0	3	0.562749700440216	0.39025174492365
9	OPRD1	0	3	0.562749700440216	0.39025174492365
2	MIER1	1	3	1	0.390259077599337
8	MIER1	1	3	1	0.390259077599337
1	HERC3	5	3	0.294591020727594	0.390280921708091
21	MASP2	0	4	0.581964343829231	0.390283757907002
9	MASP2	0	4	0.581964343829231	0.390283757907002
2	EPS15L1	0	3	0.57535603809672	0.390286468691217
21	PON3	0	4	0.581964343829231	0.390287395560659
7	FIBIN	0	3	0.266908812083928	0.390287699017896
19	AHNAK2	7	12	0.815668465869422	0.390306803372568
21	CNTNAP4	0	3	0.562749700440216	0.390309493048931
24	CNTNAP4	0	3	0.562749700440216	0.390309493048931
9	ATG9A	0	4	0.581964343829231	0.390310308784423
13	TTC26	0	3	0.266908812083928	0.390330688167821
16	TTC26	0	3	0.266908812083928	0.390330688167821
19	TTC26	0	3	0.266908812083928	0.390330688167821
22	TTC26	0	3	0.266908812083928	0.390330688167821
21	PIK3CB	0	3	0.562749700440216	0.39033322168225
24	PIK3CB	0	3	0.562749700440216	0.39033322168225
10	SAGE1	3	1	0.316989644872981	0.390333551709075
22	SAGE1	3	1	0.316989644872981	0.390333551709075
2	DHRS7B	0	2	1	0.390338038678818
2	SPIDR	2	12	0.536762460376403	0.390340326847868
8	SPIDR	2	12	0.536762460376403	0.390340326847868
24	PIGC	0	3	0.562749700440216	0.390346281672194
2	DLX1	2	3	0.605592433528531	0.390359211012286
8	DLX1	2	3	0.605592433528531	0.390359211012286
6	PRKD2	0	3	0.562749700440216	0.390377256258013
12	PLCD4	0	3	0.562749700440216	0.390381791601424
9	PLCD4	1	3	1	0.390381791601424
2	HSPD1	0	3	0.57535603809672	0.390387999456536
19	EHD4	0	3	0.266908812083928	0.390396732314551
22	EHD4	0	3	0.266908812083928	0.390396732314551
7	STXBP5	9	9	0.631964610511558	0.39039794549724
9	SFXN3	2	3	0.625472346671038	0.390399361011522
7	IL21R	2	4	1	0.39041282023684
1	AP1G1	3	6	0.740896275457877	0.390415358407997
8	REEP1	4	7	0.483988901939904	0.390415892017865
7	GREB1L	9	12	1	0.390421106701143
11	ADNP2	0	4	0.577251770069503	0.390423808809356
20	ADNP2	0	4	0.577251770069503	0.390423808809356
23	ADNP2	0	4	0.577251770069503	0.390423808809356
8	TRIP11	2	8	1	0.39044107273989
24	DUSP7	0	3	0.562749700440216	0.390444056571667
20	SHCBP1	0	3	0.57535603809672	0.390465216337824
3	TERT	0	3	0.562749700440216	0.390478938339116
11	ZCCHC6	0	3	0.57535603809672	0.390479078826355
8	RGS5	0	5	0.337536991645227	0.390480918666346
8	TMED1	0	3	0.57535603809672	0.390489432080883
21	WBSCR27	0	4	0.581964343829231	0.390490202400999
9	WBSCR27	0	4	0.581964343829231	0.390490202400999
5	MYLK3	0	2	1	0.390502339774532
18	HIVEP2	0	3	0.562749700440216	0.390503574547566
22	THADA	5	12	0.329921386810392	0.390520740541309
3	MGP	0	3	0.562749700440216	0.390523306791825
9	MGP	0	3	0.562749700440216	0.390523306791825
3	IBTK	0	2	1	0.390523633813158
9	ACCS	0	3	0.562749700440216	0.390524965280023
9	MGST3	0	3	0.562749700440216	0.390536213682405
9	MON1A	0	2	1	0.390545214758967
12	SPRY2	0	3	0.562749700440216	0.390556784396328
7	AP2A2	5	5	0.750991225764713	0.390566362586308
21	CCDC47	0	2	1	0.390570839258883
12	CLCA2	0	2	1	0.39057499436841
21	CLCA2	0	2	1	0.39057499436841
24	CLCA2	0	2	1	0.39057499436841
8	ANGPTL5	0	4	0.577251770069503	0.390577520169512
12	KTI12	0	3	0.562749700440216	0.390594046588246
21	KTI12	0	3	0.562749700440216	0.390594046588246
24	KTI12	0	3	0.562749700440216	0.390594046588246
9	KTI12	0	3	0.562749700440216	0.390594046588246
2	RBM10	0	4	0.577251770069503	0.390595044091224
8	RBM10	0	4	0.577251770069503	0.390595044091224
19	CDH22	1	3	0.641747233771329	0.390597009028316
22	CDH22	1	3	0.641747233771329	0.390597009028316
11	SNAPC3	2	3	0.605592433528531	0.390602420449337
12	ZNF507	1	6	0.680088161923889	0.390607405994888
12	TRIM32	0	3	0.562749700440216	0.39061898382014
21	TRIM32	0	3	0.562749700440216	0.39061898382014
24	TRIM32	0	3	0.562749700440216	0.39061898382014
8	ATL2	4	6	0.284421057999965	0.390627861633788
10	FBXL13	5	3	0.294591020727594	0.390631617790911
4	FBXL13	5	3	0.294591020727594	0.390631617790911
11	ZFYVE16	0	5	0.337536991645227	0.390636855030736
8	RAD54L	0	4	0.577251770069503	0.390637456668273
3	CDKN2A	1	5	1	0.390643637562206
9	CDKN2A	1	5	1	0.390643637562206
19	DIS3L2	2	1	0.577305425211903	0.39067109086518
22	DIS3L2	2	1	0.577305425211903	0.39067109086518
2	FAAH	0	5	0.337536991645227	0.390677185356487
8	MAGEC3	2	4	0.646886111628899	0.390680548622944
9	PCIF1	1	4	1	0.390690317240433
1	RSPH6A	2	1	0.577305425211903	0.390692734185166
15	LHCGR	0	4	0.581964343829231	0.390702042970743
18	LHCGR	0	4	0.581964343829231	0.390702042970743
3	ARHGAP33	0	3	0.562749700440216	0.390705293044454
8	TLR4	0	5	0.337536991645227	0.390708492947331
7	TRIM52	0	3	0.266908812083928	0.390709496564076
21	CERK	0	4	0.581964343829231	0.390711063363259
9	CERK	0	4	0.581964343829231	0.390711063363259
8	C11orf96	3	5	0.425466242889479	0.39071298223212
1	SLC35A4	1	3	0.641747233771329	0.390714429985926
3	HGFAC	0	1	1	0.390724363113683
3	COPA	0	3	0.562749700440216	0.390752108007917
1	SH3GLB1	5	3	0.294591020727594	0.39075312302929
7	SH3GLB1	5	3	0.294591020727594	0.39075312302929
14	ZNF469	0	5	0.337536991645227	0.390753406410499
17	CCM2L	0	2	1	0.390754221416749
5	CCM2L	0	2	1	0.390754221416749
11	EEF2K	0	3	0.57535603809672	0.390762601710916
23	EEF2K	0	3	0.57535603809672	0.390762601710916
8	ATF2	1	9	0.466080094794487	0.390768642280375
19	HELZ2	9	9	0.631964610511558	0.390776022080761
9	C1orf106	5	5	0.156818013381163	0.390781594503717
11	TMEM87A	0	3	0.57535603809672	0.390793932497964
20	TMEM87A	0	3	0.57535603809672	0.390793932497964
23	TMEM87A	0	3	0.57535603809672	0.390793932497964
10	GANAB	2	1	0.577305425211903	0.390794105926324
3	PODNL1	0	2	1	0.390798934953859
20	C4orf21	1	12	0.202689006697296	0.390808344817638
20	KIF5B	0	1	1	0.390810488774001
23	KIF5B	0	1	1	0.390810488774001
7	LEF1	7	14	0.505878828515564	0.390810493967411
21	KRT76	0	4	0.581964343829231	0.390810904816522
3	ABCC6	0	4	0.581964343829231	0.390819472148651
11	APLP1	2	1	0.160024443779039	0.39082240841747
20	AAAS	0	5	0.337536991645227	0.390824170999099
23	AAAS	0	5	0.337536991645227	0.390824170999099
3	UBASH3A	0	4	0.581964343829231	0.390831045711524
12	KCTD1	1	3	1	0.39083112178384
12	RNF144B	0	4	0.581964343829231	0.390834008584761
6	RNF144B	0	4	0.581964343829231	0.390834008584761
8	ADAMTS15	4	6	0.284421057999965	0.390842494387639
11	KCND2	0	4	0.577251770069503	0.390842669566351
5	KCND2	0	4	0.577251770069503	0.390842669566351
12	IVD	0	2	1	0.39084407688676
9	IVD	0	2	1	0.39084407688676
9	GFY	0	3	0.562749700440216	0.390851784091164
3	BPIFB3	0	3	0.562749700440216	0.39085580554381
9	BPIFB3	0	3	0.562749700440216	0.39085580554381
8	STRN4	2	2	0.267607233234446	0.390856400076876
27	NPHP1	0	4	0.581964343829231	0.390859366574518
2	CCDC57	0	2	1	0.39087610179621
9	DTX4	4	3	0.104394498718273	0.390878243271351
8	FAM64A	0	4	0.577251770069503	0.390881349027839
21	SEC31A	0	3	0.562749700440216	0.390897774664925
24	SEC31A	0	3	0.562749700440216	0.390897774664925
11	GPSM1	0	4	0.577251770069503	0.390903923576891
20	GPSM1	0	4	0.577251770069503	0.390903923576891
23	GPSM1	0	4	0.577251770069503	0.390903923576891
11	MAN1A1	2	6	1	0.390906797445595
12	PYGO2	0	3	0.562749700440216	0.390907350806301
3	SPHK1	0	2	1	0.390912002177627
12	SLC2A4RG	0	4	0.581964343829231	0.390914686710189
21	SLC2A4RG	0	4	0.581964343829231	0.390914686710189
24	SLC2A4RG	0	4	0.581964343829231	0.390914686710189
10	ZNF423	9	9	0.631964610511558	0.390922442439773
6	UNC79	0	5	0.329438512902039	0.39092732208334
13	DCHS2	5	4	0.506116574036035	0.390931873412112
1	SLC25A31	2	1	0.577305425211903	0.390932616650307
4	TULP4	0	3	0.266908812083928	0.390935249097129
5	MOCOS	0	2	1	0.390941826385275
21	PADI1	0	3	0.562749700440216	0.390949998424773
24	PADI1	0	3	0.562749700440216	0.390949998424773
21	MTIF2	1	5	1	0.390963768795936
9	MTIF2	1	5	1	0.390963768795936
21	SLAIN2	0	3	0.562749700440216	0.390968630488582
24	SLAIN2	0	3	0.562749700440216	0.390968630488582
8	HAAO	0	3	0.57535603809672	0.39097651008077
1	FRG1	2	1	0.577305425211903	0.39097798411846
21	FBXL20	0	1	1	0.390990521695112
14	CEP76	2	1	0.160024443779039	0.390990984894997
17	CEP76	2	1	0.160024443779039	0.390990984894997
5	CEP76	2	1	0.160024443779039	0.390990984894997
24	PDCD11	0	2	1	0.390995113758922
15	LRTOMT	0	4	0.581964343829231	0.390997014926027
18	LRTOMT	0	4	0.581964343829231	0.390997014926027
7	SRFBP1	1	2	1	0.390997816182903
1	SUCLG1	2	1	0.577305425211903	0.3910086764463
8	NAGS	1	2	1	0.391011514371203
14	XPO5	0	4	0.577251770069503	0.391016486447534
17	XPO5	0	4	0.577251770069503	0.391016486447534
5	XPO5	1	5	1	0.391016486447534
3	UBE2H	2	5	1	0.391023940162819
9	UBE2H	2	5	1	0.391023940162819
8	CD33	0	4	0.577251770069503	0.391033030212076
2	GPR150	0	4	0.577251770069503	0.391059613019413
2	UBE3A	2	2	0.267607233234446	0.3910603106309
15	SLC26A4	0	3	0.562749700440216	0.391084846320828
5	PPP6R1	0	5	0.337536991645227	0.391087287406774
8	TFCP2	1	7	0.687244213755184	0.391099765470185
15	ASCC2	0	4	0.581964343829231	0.391100100395227
21	MRPS7	0	3	0.562749700440216	0.391105916708945
9	MRPS7	0	3	0.562749700440216	0.391105916708945
26	ABI3BP	2	0	0.0641098374585967	0.391108844830677
9	PARVA	7	14	0.626614685937919	0.391109141913666
11	NDC80	0	4	0.577251770069503	0.391109361684169
8	NDC80	1	4	1	0.391109361684169
15	CHD3	0	3	0.562749700440216	0.391111061553801
18	CHD3	0	3	0.562749700440216	0.391111061553801
2	ZNF777	2	2	0.267607233234446	0.391112891218167
5	SHANK1	0	3	0.57535603809672	0.391112935027678
18	CASKIN2	0	2	1	0.391135059637243
3	OLFM2	4	6	0.481301880494689	0.391141684991311
21	SNAPC3	0	2	1	0.39115428403909
24	SNAPC3	0	2	1	0.39115428403909
20	ARHGAP12	0	4	0.577251770069503	0.391165975880043
11	RAB3GAP1	0	3	0.57535603809672	0.391170772254082
20	RAB3GAP1	0	3	0.57535603809672	0.391170772254082
23	RAB3GAP1	0	3	0.57535603809672	0.391170772254082
3	MBTD1	0	1	1	0.391172122206344
12	EEF1A1	0	2	1	0.39117353254482
6	EEF1A1	0	2	1	0.39117353254482
21	STAU2	0	4	0.581964343829231	0.391185863003538
6	POLD3	0	2	1	0.391186460800815
10	ACER2	2	2	1	0.391189437835498
1	ACER2	3	2	0.655644970392269	0.391189437835498
4	ACER2	2	2	1	0.391189437835498
7	ACER2	3	2	0.655644970392269	0.391189437835498
3	CES3	0	1	1	0.39120094261524
9	CES3	0	1	1	0.39120094261524
12	BMX	0	3	0.562749700440216	0.391202762042778
9	BMX	0	3	0.562749700440216	0.391202762042778
2	KRT82	0	3	0.57535603809672	0.391203636122173
9	HARS	0	3	0.562749700440216	0.391208439939583
2	ATP6V1C1	0	3	0.57535603809672	0.391215464985594
8	ATP6V1C1	0	3	0.57535603809672	0.391215464985594
12	DENND4A	0	3	0.562749700440216	0.391227326275671
14	WDR65	0	3	0.57535603809672	0.391237850974841
17	WDR65	0	3	0.57535603809672	0.391237850974841
5	WDR65	0	4	0.577251770069503	0.391237850974841
2	ADCY1	0	4	0.577251770069503	0.391255849004868
3	UST	7	15	0.810867785797017	0.391262784829634
6	GGCX	0	3	0.562749700440216	0.391263967244273
3	HOXC12	0	2	1	0.391267507958979
9	HOXC12	0	2	1	0.391267507958979
3	TCF21	0	3	0.562749700440216	0.391282520947229
9	TCF21	0	3	0.562749700440216	0.391282520947229
8	LETM1	0	4	0.577251770069503	0.391283239048754
5	LUZP1	1	3	1	0.391284815280502
18	TRPM3	0	3	0.562749700440216	0.391286893491819
21	GALNT10	0	4	0.581964343829231	0.391295510374758
3	RBM28	0	5	0.329438512902039	0.391308664721867
6	RBM28	0	4	0.581964343829231	0.391308664721867
8	LSM4	0	5	0.337536991645227	0.391321650832437
10	MEGF11	9	9	0.631964610511558	0.391325170759046
5	ANKRD52	0	4	0.577251770069503	0.39133404714348
2	KCNJ4	4	8	0.512055071807788	0.391336254157808
2	RIPK1	0	4	0.577251770069503	0.391336931486239
3	HTR1A	0	3	0.562749700440216	0.3913410653986
9	HTR1A	0	3	0.562749700440216	0.3913410653986
6	FAM19A2	0	2	1	0.391346173374653
6	THSD7B	1	7	0.452694781504523	0.391354699153762
10	RHOJ	2	1	0.577305425211903	0.391368367459336
4	RHOJ	2	1	0.577305425211903	0.391368367459336
1	MED12	1	4	0.402912056285548	0.391381301822389
10	LIPE	2	2	1	0.391384869438334
22	LIPE	1	2	1	0.391384869438334
15	UBR5	0	3	0.562749700440216	0.391385586567383
18	UBR5	0	3	0.562749700440216	0.391385586567383
8	CR1L	0	2	1	0.391387764209819
4	POFUT1	1	1	1	0.391397130708399
23	CDK12	2	2	0.267607233234446	0.391399842115798
24	QSER1	0	2	1	0.391405428759468
2	FTCDNL1	0	2	1	0.39141203307807
8	FTCDNL1	0	2	1	0.39141203307807
9	GYS1	2	1	0.194799448357831	0.391416861847701
14	INTS4	2	1	0.160024443779039	0.391417018682409
6	IGDCC3	4	5	0.281118303419594	0.391434542059734
9	RBP3	0	3	0.562749700440216	0.391443201829699
9	ALDH4A1	0	4	0.581964343829231	0.391449032371201
8	SHANK2	3	17	0.434950870091263	0.391460858325237
2	NEUROD1	2	0	0.0641098374585967	0.391462833643954
6	SLC7A6	0	3	0.562749700440216	0.391469151518041
12	DHX58	0	3	0.562749700440216	0.391478002329372
21	DHX58	0	3	0.562749700440216	0.391478002329372
24	DHX58	0	3	0.562749700440216	0.391478002329372
11	DDX46	0	5	0.337536991645227	0.39149835013446
20	TGM7	2	3	0.605592433528531	0.391504538609103
12	AMDHD1	0	4	0.581964343829231	0.391516435958755
21	AMDHD1	0	4	0.581964343829231	0.391516435958755
24	AMDHD1	0	4	0.581964343829231	0.391516435958755
9	AMDHD1	0	4	0.581964343829231	0.391516435958755
4	CNIH4	2	1	0.577305425211903	0.391517031217465
7	DECR1	1	2	1	0.391530270223554
16	TENM1	2	2	1	0.391539978933927
4	TENM1	2	2	1	0.391539978933927
11	EFCAB4B	2	1	0.160024443779039	0.39155071575273
8	LRRK1	6	10	0.255629742850814	0.391564100300724
21	COL25A1	0	4	0.581964343829231	0.391568979968143
24	COL25A1	0	4	0.581964343829231	0.391568979968143
3	VPS37B	0	3	0.562749700440216	0.391571570414038
9	VPS37B	0	3	0.562749700440216	0.391571570414038
21	AGK	0	3	0.562749700440216	0.391573285865273
2	GDI2	0	3	0.57535603809672	0.391576297068038
9	PLXDC2	4	7	0.516551891906467	0.39157895696019
19	TMEM134	2	1	0.577305425211903	0.391589928706495
12	KANSL1L	1	3	1	0.391591175064633
9	KANSL1L	2	4	0.678010812325993	0.391591175064633
20	RARS2	0	5	0.337536991645227	0.391605070018719
2	SEC24C	0	7	0.20117644319095	0.391608191748832
17	C9orf172	0	4	0.577251770069503	0.391616647727258
23	C9orf172	0	4	0.577251770069503	0.391616647727258
9	SLC25A29	0	4	0.581964343829231	0.391620168489938
2	HSDL2	0	5	0.337536991645227	0.391620724010364
2	ITFG2	0	2	1	0.391632279355655
12	USP35	0	4	0.581964343829231	0.391635690367381
24	USP35	0	4	0.581964343829231	0.391635690367381
5	STARD13	0	4	0.577251770069503	0.391650254107959
15	MLLT6	0	3	0.562749700440216	0.391655963234706
18	MLLT6	0	3	0.562749700440216	0.391655963234706
12	MCOLN2	0	3	0.562749700440216	0.391678557799951
21	MCOLN2	0	3	0.562749700440216	0.391678557799951
24	MCOLN2	0	3	0.562749700440216	0.391678557799951
8	CXCR2	0	2	1	0.391680176400288
21	ECI1	0	3	0.562749700440216	0.3916854172874
9	ECI1	0	3	0.562749700440216	0.3916854172874
22	CCDC178	0	3	0.266908812083928	0.391701326509097
2	ZC3H14	0	5	0.337536991645227	0.391703342361449
10	FREM2	6	4	0.338485460437487	0.391703889634802
22	FREM2	6	4	0.338485460437487	0.391703889634802
12	IMPAD1	0	3	0.562749700440216	0.391713659394636
10	FLNA	4	3	0.465393641427958	0.391715372400498
11	TRIM8	0	3	0.57535603809672	0.391719875817324
5	TRIM8	0	3	0.57535603809672	0.391719875817324
8	DUSP26	0	3	0.57535603809672	0.3917199689157
11	SH2B1	0	3	0.57535603809672	0.391720483465528
5	SH2B1	0	3	0.57535603809672	0.391720483465528
9	CCDC159	0	5	0.329438512902039	0.39172416681045
11	PCNXL4	0	4	0.577251770069503	0.391725219757074
23	PCNXL4	0	4	0.577251770069503	0.391725219757074
10	ADA	0	3	0.266908812083928	0.391732884270415
19	ADA	0	3	0.266908812083928	0.391732884270415
22	ADA	0	3	0.266908812083928	0.391732884270415
12	PMS2	0	2	1	0.391733535683233
24	PMS2	0	2	1	0.391733535683233
8	GNPAT	0	4	0.577251770069503	0.391743064051087
12	ZNF142	4	6	0.481301880494689	0.391745915988305
9	ZNF142	4	6	0.481301880494689	0.391745915988305
12	CYP4X1	0	4	0.581964343829231	0.391756581606306
21	CYP4X1	0	4	0.581964343829231	0.391756581606306
24	CYP4X1	0	4	0.581964343829231	0.391756581606306
16	NOTCH1	2	1	0.577305425211903	0.391759437365831
12	RAX	2	4	0.678010812325993	0.391764926061214
21	RAX	2	4	0.678010812325993	0.391764926061214
24	RAX	2	4	0.678010812325993	0.391764926061214
9	RAX	2	4	0.678010812325993	0.391764926061214
14	RP1L1	0	5	0.337536991645227	0.391765384366758
17	RP1L1	0	5	0.337536991645227	0.391765384366758
5	RP1L1	0	5	0.337536991645227	0.391765384366758
21	ADAMTS13	4	5	0.281118303419594	0.391772949500302
13	RABGAP1L	2	1	0.577305425211903	0.391778440127941
2	ARL4A	2	4	0.646886111628899	0.391783452291448
12	ETV2	0	2	1	0.39178545927684
9	ETV2	0	2	1	0.39178545927684
2	RPN1	0	4	0.577251770069503	0.391795408220888
23	MCC	0	6	0.346448133142243	0.391811261383605
2	FAM126B	3	5	0.425466242889479	0.391830785990596
2	TCF12	7	20	1	0.39183464078416
1	IMPAD1	1	2	1	0.391850529534329
7	COL1A2	7	7	0.594706814734797	0.391853162674482
12	AGL	1	9	0.297598073840531	0.391864237268565
11	CHADL	1	7	0.687244213755184	0.391868052667447
20	CHADL	0	7	0.20117644319095	0.391868052667447
23	CHADL	0	7	0.20117644319095	0.391868052667447
8	CHADL	1	7	0.687244213755184	0.391868052667447
12	QTRT1	0	4	0.581964343829231	0.391872410266723
21	QTRT1	0	4	0.581964343829231	0.391872410266723
24	QTRT1	0	4	0.581964343829231	0.391872410266723
9	QTRT1	0	4	0.581964343829231	0.391872410266723
11	LRP8	2	6	1	0.391873043788235
21	SLC4A7	0	4	0.581964343829231	0.391880076182074
11	DHFR	0	5	0.337536991645227	0.391891148602843
23	DHFR	0	5	0.337536991645227	0.391891148602843
24	ZC3H7B	0	4	0.581964343829231	0.391895126219324
6	RBM26	0	2	1	0.391900765634691
8	SLC6A1	2	5	1	0.39190523518495
4	POLH	0	2	0.511272541389285	0.391931996780602
15	ZNF839	0	1	1	0.39193351076831
9	HHLA3	0	1	1	0.391948455446535
12	TXNDC16	0	3	0.562749700440216	0.391954915432943
20	ENPP4	0	3	0.57535603809672	0.391969526733757
8	ENPP4	0	3	0.57535603809672	0.391969526733757
9	MYO1H	2	5	1	0.391976449240051
2	CNN3	2	1	0.160024443779039	0.391993379847334
8	CNN3	2	1	0.160024443779039	0.391993379847334
9	PCNX	7	16	0.816625253767026	0.392002837535018
8	COL4A2	0	5	0.337536991645227	0.392003564973204
4	DDX42	1	1	1	0.392012251645863
20	PCIF1	0	3	0.57535603809672	0.392013410746725
9	ANKRD16	0	2	1	0.392020453164611
20	TTC40	2	6	1	0.392030078110868
1	CMPK1	1	2	1	0.392030603420284
7	CMPK1	1	2	1	0.392030603420284
2	YBX2	0	3	0.57535603809672	0.392036046708222
8	YBX2	0	3	0.57535603809672	0.392036046708222
20	PLIN1	0	2	1	0.392041678809273
9	SDF2	1	2	1	0.392047010028277
12	TMEM59	0	1	1	0.392060993095189
9	TMEM59	0	1	1	0.392060993095189
3	SEPT10	1	4	1	0.392069198293345
11	AK7	0	1	1	0.392079033014868
20	AK7	0	1	1	0.392079033014868
23	AK7	0	1	1	0.392079033014868
11	GPR63	2	1	0.160024443779039	0.392087474375825
20	GPR63	2	1	0.160024443779039	0.392087474375825
23	GPR63	2	1	0.160024443779039	0.392087474375825
3	TBX20	0	3	0.562749700440216	0.392087796558061
8	ADORA3	0	4	0.577251770069503	0.392087982663422
12	CCDC114	0	3	0.562749700440216	0.392092619564437
2	C9orf91	0	3	0.57535603809672	0.392118220372157
8	C9orf91	0	3	0.57535603809672	0.392118220372157
3	TMPRSS13	0	2	1	0.392119551948303
12	CIITA	0	4	0.581964343829231	0.392126690295488
3	MCMDC2	0	2	1	0.392129488528032
10	HOXC9	1	1	1	0.392137140001829
4	HOXC9	1	1	1	0.392137140001829
9	PROX1	12	16	0.0905925259502419	0.392138244799248
21	DEF8	0	3	0.562749700440216	0.392138651954967
9	DEF8	0	3	0.562749700440216	0.392138651954967
11	CACNB2	0	4	0.577251770069503	0.3921603370757
2	LPAR3	0	5	0.337536991645227	0.39216152823829
12	CPSF2	0	4	0.581964343829231	0.392170416862917
6	CPSF2	0	4	0.581964343829231	0.392170416862917
7	MPP6	5	4	0.506116574036035	0.392175846311123
21	LHX6	0	3	0.562749700440216	0.392183982665841
12	CDK15	1	5	1	0.392186251014835
6	CDK15	1	5	1	0.392186251014835
20	RASGRP2	0	3	0.57535603809672	0.39219641116401
23	RASGRP2	0	3	0.57535603809672	0.39219641116401
21	SPEG	6	8	0.237673820113442	0.392197398254948
11	CD2AP	0	4	0.577251770069503	0.392205768108013
13	FOXD3	2	1	0.577305425211903	0.392207064549827
2	TTLL9	0	5	0.337536991645227	0.392211000305341
8	TTLL9	0	5	0.337536991645227	0.392211000305341
21	OSBPL8	0	3	0.562749700440216	0.39221742397032
24	OSBPL8	0	3	0.562749700440216	0.39221742397032
12	TULP2	0	3	0.562749700440216	0.392218650870715
24	TULP2	0	3	0.562749700440216	0.392218650870715
8	IGSF11	4	6	0.284421057999965	0.392224859051374
1	DDX23	1	3	0.641747233771329	0.392227330464777
4	DDX23	1	3	0.641747233771329	0.392227330464777
6	ESR1	0	2	1	0.39222798532671
9	RASGRP1	4	9	0.766170040377498	0.392229167813659
21	PLS1	0	3	0.562749700440216	0.392253440215622
24	PLS1	0	3	0.562749700440216	0.392253440215622
12	FAM13A	0	3	0.562749700440216	0.392275271709184
14	PIGW	0	4	0.577251770069503	0.392280411022137
17	PIGW	0	4	0.577251770069503	0.392280411022137
2	PIGW	0	4	0.577251770069503	0.392280411022137
5	PIGW	0	4	0.577251770069503	0.392280411022137
3	ARHGAP35	5	5	0.156818013381163	0.392280481809626
2	RXRB	1	1	0.443120418381226	0.392285176415049
11	SPDL1	2	4	0.646886111628899	0.392287085164481
18	RECQL5	0	2	1	0.39228970371768
6	BRPF1	0	3	0.562749700440216	0.392297481232342
6	AMMECR1L	1	1	0.486299648064354	0.392304084757148
3	NDRG3	0	4	0.581964343829231	0.392304747256098
3	PPP2R3A	5	6	0.309240360639086	0.39230537186841
12	PPP2R5A	0	4	0.581964343829231	0.39231852763281
9	SLC30A1	0	2	1	0.392318830957333
1	LMO2	5	4	0.506116574036035	0.392323742919976
8	PROM2	2	1	0.160024443779039	0.392324163160425
3	GRIP2	0	3	0.562749700440216	0.39232787766098
9	GRIP2	0	3	0.562749700440216	0.39232787766098
11	EIF5	0	4	0.577251770069503	0.392336956326025
2	GIMAP8	0	2	1	0.392345850002861
10	TANC2	5	3	0.294591020727594	0.392349061705628
19	ID4	1	2	1	0.39235491425193
22	ID4	1	2	1	0.39235491425193
1	EPAS1	10	10	0.501634634096039	0.392378335653348
7	EPAS1	10	10	0.501634634096039	0.392378335653348
21	ACTN1	0	3	0.562749700440216	0.392378668700867
24	ACTN1	0	3	0.562749700440216	0.392378668700867
6	FAM120B	0	2	1	0.392381334731257
3	NKTR	4	6	0.481301880494689	0.392382156009792
8	NUP188	1	6	0.685835403907235	0.392383690124472
19	ZCCHC4	2	1	0.577305425211903	0.392384241574595
22	ZCCHC4	2	1	0.577305425211903	0.392384241574595
17	NCOR2	0	5	0.337536991645227	0.392385451599485
11	PLEKHG4B	0	3	0.57535603809672	0.392389009915018
23	PLEKHG4B	0	3	0.57535603809672	0.392389009915018
12	POLH	0	3	0.562749700440216	0.39239010235121
3	ADAMTSL5	2	3	0.625472346671038	0.392396986757179
9	DDX20	0	3	0.562749700440216	0.392398867545298
15	NIN	0	3	0.562749700440216	0.392402835887183
9	CDKN3	0	2	1	0.392404973043935
21	TSC22D1	0	2	1	0.392410609857346
14	SNX21	2	2	0.267607233234446	0.392416890060065
17	SNX21	2	2	0.267607233234446	0.392416890060065
2	SNX21	3	2	0.106773968104463	0.392416890060065
5	SNX21	2	2	0.267607233234446	0.392416890060065
9	PKN1	0	3	0.562749700440216	0.392421917988279
7	ZBED4	2	7	0.316158970885963	0.392433162000571
21	SRP72	0	3	0.562749700440216	0.392444956413017
7	GMEB2	0	4	0.141962671521461	0.392463763020802
3	ALPL	0	1	1	0.392466597707988
8	PRDM6	5	10	0.548842609975522	0.392481524882697
8	FMOD	1	6	0.685835403907235	0.392488907687037
12	ATRX	0	3	0.562749700440216	0.392508682966294
24	ATRX	0	3	0.562749700440216	0.392508682966294
11	PIWIL3	0	4	0.577251770069503	0.392509127117276
20	PIWIL3	0	4	0.577251770069503	0.392509127117276
23	PIWIL3	0	4	0.577251770069503	0.392509127117276
8	PIWIL3	0	4	0.577251770069503	0.392509127117276
3	ENPP6	0	4	0.581964343829231	0.392512370295318
11	IGF1	0	3	0.57535603809672	0.392517542255324
5	IGF1	0	3	0.57535603809672	0.392517542255324
3	BBC3	1	2	1	0.392547721841823
2	STX1A	1	5	1	0.392548014849611
9	GBE1	6	6	0.109446266061583	0.392548168320555
14	SEC23B	0	2	1	0.392548308486402
17	SEC23B	0	2	1	0.392548308486402
5	SEC23B	0	2	1	0.392548308486402
2	HIVEP2	10	22	0.414348680736403	0.392557398085762
8	FUT1	2	5	1	0.39255752129038
8	GPR125	0	3	0.57535603809672	0.392566724634571
12	KCNJ13	0	2	1	0.392571047712407
12	PPP2R5B	0	3	0.562749700440216	0.39258033407731
6	PPP2R5B	0	3	0.562749700440216	0.39258033407731
18	SPDL1	0	3	0.562749700440216	0.392580960996442
2	TRPC6	0	3	0.57535603809672	0.392581710873856
9	SEC14L6	0	3	0.562749700440216	0.392582436378416
3	PRICKLE2	10	17	0.385012690222737	0.392595641244484
9	PRICKLE2	10	17	0.385012690222737	0.392595641244484
3	COL4A4	4	4	0.23261647426555	0.392615447225305
10	WRAP53	2	1	0.577305425211903	0.392619563616781
4	WRAP53	2	1	0.577305425211903	0.392619563616781
8	USP24	4	7	0.483988901939904	0.392653894141305
3	TLE3	4	4	0.23261647426555	0.392663321746834
9	CLN5	0	4	0.581964343829231	0.392664770890897
26	NPHP1	0	4	0.577251770069503	0.392669012369351
2	CKAP4	2	6	1	0.392669949814702
8	CKAP4	2	6	1	0.392669949814702
11	ULK1	0	1	1	0.392672238139457
11	HOXD3	0	9	0.12181847844855	0.392675902438122
5	HOXD3	0	9	0.12181847844855	0.392675902438122
8	DBNDD1	1	5	1	0.3926770907999
1	C17orf58	2	7	0.316158970885963	0.392677971237759
11	VASH2	0	3	0.57535603809672	0.392683263216335
12	SGCA	0	2	1	0.392683752207597
11	ARHGEF17	1	11	0.313742263170961	0.39269188067638
2	CENPT	0	7	0.20117644319095	0.392701049285266
2	HSPA12A	2	1	0.160024443779039	0.392706126410821
8	DACT3	0	4	0.577251770069503	0.392708501830786
20	IL17RD	1	4	1	0.39271193680309
12	B4GALNT3	0	2	1	0.392723419625055
15	XPOT	0	2	1	0.392724906531877
12	ZFYVE26	4	5	0.281118303419594	0.39272866278818
11	ITGA7	2	1	0.160024443779039	0.392735218334026
24	JMJD1C	0	2	1	0.392743373485103
9	DYNC1H1	4	7	0.516551891906467	0.39274683091622
9	POLR1A	4	3	0.104394498718273	0.392760805047351
12	RPS6KA5	0	4	0.581964343829231	0.392763032003333
20	NAB1	0	4	0.577251770069503	0.392763607823324
23	NAB1	0	4	0.577251770069503	0.392763607823324
11	MAP3K5	0	3	0.57535603809672	0.392767019237888
5	MAP3K5	0	3	0.57535603809672	0.392767019237888
20	CBWD1	0	2	1	0.392781653762974
9	PACS2	3	5	0.694206983625849	0.392789300145416
8	ADK	4	8	0.512055071807788	0.392796872989125
21	P2RX6	0	3	0.562749700440216	0.392807460693063
9	P2RX6	0	3	0.562749700440216	0.392807460693063
21	MON2	0	3	0.562749700440216	0.392818416395255
24	MON2	0	3	0.562749700440216	0.392818416395255
3	LPAR5	0	4	0.581964343829231	0.39281916376021
9	LPAR5	0	4	0.581964343829231	0.39281916376021
12	ZFPM2	5	6	0.309240360639086	0.392824100274012
21	TMEM194A	0	4	0.581964343829231	0.392825406474733
20	CARKD	2	3	0.605592433528531	0.39282817229998
8	CARKD	2	3	0.605592433528531	0.39282817229998
3	FANCC	4	10	1	0.39283379500643
7	GOLGA8A	2	2	1	0.392835546487643
11	COL26A1	1	3	1	0.392850260057997
3	EMC3	0	2	1	0.392856084300908
12	MYRIP	0	3	0.562749700440216	0.392884096883079
5	RBMS2	0	4	0.577251770069503	0.392886333791259
2	MGA	1	8	0.461891559693263	0.392891830089831
26	ABCA7	2	0	0.0641098374585967	0.39289482213176
14	TRANK1	0	2	1	0.392894883989852
8	ERCC6	4	7	0.483988901939904	0.392896581954924
9	SLC25A13	4	8	0.748943896477816	0.392899372296914
10	URB1	2	7	0.316158970885963	0.392913848185074
22	URB1	2	7	0.316158970885963	0.392913848185074
9	PNKD	1	6	0.680088161923889	0.392923930193165
5	TMEM62	0	3	0.57535603809672	0.392924996311602
8	YIPF1	0	5	0.337536991645227	0.392927694133824
9	KIAA1217	6	20	0.662260828446111	0.39293124623504
9	LIN54	0	4	0.581964343829231	0.392941678710499
12	MSI2	11	19	0.306993392200798	0.392942119974364
5	SLC12A1	0	4	0.577251770069503	0.392965174370684
2	RTN4IP1	0	2	1	0.392967040394638
3	NCAPG2	0	3	0.562749700440216	0.392983853062366
9	SERINC2	0	2	1	0.392996410801018
2	PIK3C2G	1	2	1	0.393000120353662
5	PIK3C2G	0	2	1	0.393000120353662
21	EML1	0	3	0.562749700440216	0.39300290055706
24	EML1	0	3	0.562749700440216	0.39300290055706
4	PLS3	1	3	0.641747233771329	0.393019677569363
11	EOGT	0	2	1	0.393034955459914
20	EOGT	0	2	1	0.393034955459914
23	EOGT	0	2	1	0.393034955459914
8	EOGT	0	3	0.57535603809672	0.393034955459914
12	C2CD4B	0	2	1	0.39304605753019
24	C2CD4B	0	2	1	0.39304605753019
8	CPSF4	0	3	0.57535603809672	0.393047753578443
1	CCT7	4	0	0.0319535085477812	0.393058878909243
21	EVI5L	0	2	1	0.393060059684349
24	EVI5L	0	2	1	0.393060059684349
12	DUT	0	3	0.562749700440216	0.393061296835264
21	DUT	0	3	0.562749700440216	0.393061296835264
24	DUT	0	3	0.562749700440216	0.393061296835264
11	ABCB4	0	2	1	0.393065598969101
23	ABCB4	0	2	1	0.393065598969101
3	C1orf168	0	3	0.562749700440216	0.393072397605946
3	SP5	0	3	0.562749700440216	0.393073247170195
9	SP5	0	3	0.562749700440216	0.393073247170195
11	RANBP9	0	4	0.577251770069503	0.393077038473934
5	RANBP9	0	4	0.577251770069503	0.393077038473934
15	POLRMT	0	2	1	0.393080773453183
3	POLRMT	0	2	1	0.393080773453183
2	CHD2	3	13	0.772918899728388	0.393097636355438
20	OLA1	2	2	0.267607233234446	0.393120061524155
8	GDF3	0	4	0.577251770069503	0.393137939855453
21	PVRL3	0	3	0.562749700440216	0.393154882473265
21	PAK7	0	3	0.562749700440216	0.393157634153125
1	ITPR1	14	23	0.615660667756202	0.393165162591651
2	MROH2B	0	3	0.57535603809672	0.393172631235657
5	MROH2B	0	3	0.57535603809672	0.393172631235657
21	SLC9A3R1	0	3	0.562749700440216	0.393181244423525
24	SLC9A3R1	0	3	0.562749700440216	0.393181244423525
9	VPS41	0	4	0.581964343829231	0.393194015310175
6	RECK	0	4	0.581964343829231	0.393199830019203
9	PLLP	0	3	0.562749700440216	0.393200803496434
11	MYO18A	5	6	0.158378867540005	0.393205673402006
8	TLR3	2	1	0.160024443779039	0.393206927953202
2	SPPL3	1	10	0.307179891829962	0.393206978466062
13	BOD1L1	2	1	0.577305425211903	0.393214272702819
10	TCF3	2	1	0.577305425211903	0.393215365443746
22	TCF3	2	1	0.577305425211903	0.393215365443746
3	SPOCK3	0	2	1	0.393224564288948
12	NRN1	0	4	0.581964343829231	0.393226786738083
6	NRN1	0	4	0.581964343829231	0.393226786738083
8	NCOA4	4	6	0.284421057999965	0.393236072230211
19	HDAC2	2	1	0.577305425211903	0.393242155860229
8	TTC40	2	7	1	0.39326441498182
15	KIAA0319	0	3	0.562749700440216	0.393274100751537
18	KIAA0319	0	3	0.562749700440216	0.393274100751537
11	SPATS2	0	3	0.57535603809672	0.39327661968582
20	SPATS2	0	3	0.57535603809672	0.39327661968582
23	SPATS2	0	3	0.57535603809672	0.39327661968582
24	ARHGEF10L	0	3	0.562749700440216	0.393279012054937
24	C3orf58	2	3	0.625472346671038	0.393285922192922
3	MOCS3	0	1	1	0.393300073553253
9	MOCS3	0	1	1	0.393300073553253
10	METTL15	2	2	1	0.393300327728449
24	TANC1	0	3	0.562749700440216	0.393318952679246
8	SPDYC	0	2	1	0.393319058286137
3	DHX15	4	4	0.23261647426555	0.393327741674684
7	SLC19A1	5	4	0.506116574036035	0.393340777106991
20	RPL26L1	0	2	1	0.3933417569408
1	NRP1	15	16	0.581238717188084	0.393350047602431
21	TGM2	0	4	0.581964343829231	0.393355039129709
11	ZNF862	0	3	0.57535603809672	0.393363711349761
12	ZNF783	0	3	0.562749700440216	0.393372843385174
21	ZNF783	0	3	0.562749700440216	0.393372843385174
24	ZNF783	0	3	0.562749700440216	0.393372843385174
9	ZNF783	1	4	1	0.393372843385174
11	EDIL3	0	4	0.577251770069503	0.393373186818096
5	EDIL3	0	4	0.577251770069503	0.393373186818096
20	PMS2	2	3	0.605592433528531	0.393373802044808
8	PMS2	2	3	0.605592433528531	0.393373802044808
11	HEATR6	0	3	0.57535603809672	0.39337856663672
20	HEATR6	0	3	0.57535603809672	0.39337856663672
23	HEATR6	0	3	0.57535603809672	0.39337856663672
12	OAS2	0	3	0.562749700440216	0.393379006680312
21	OAS2	0	3	0.562749700440216	0.393379006680312
24	OAS2	0	3	0.562749700440216	0.393379006680312
9	OAS2	0	3	0.562749700440216	0.393379006680312
9	COPE	0	4	0.581964343829231	0.393383814665867
12	CREG2	0	2	1	0.393388095180129
24	CREG2	0	2	1	0.393388095180129
5	COL12A1	0	3	0.57535603809672	0.393394879496627
8	PPID	0	4	0.577251770069503	0.39340046722977
9	KIAA1257	0	1	1	0.393401021701951
21	BMP3	0	2	1	0.393405302445784
24	BMP3	0	2	1	0.393405302445784
9	NSFL1C	0	5	0.329438512902039	0.393406313909051
20	LCAT	0	2	1	0.39340719277859
12	PLEKHH1	2	3	0.625472346671038	0.39340836210504
21	PLEKHH1	2	3	0.625472346671038	0.39340836210504
24	PLEKHH1	2	3	0.625472346671038	0.39340836210504
5	SALL1	0	5	0.337536991645227	0.393408493501158
24	C12orf56	0	4	0.581964343829231	0.393411718633404
5	CRB1	0	2	1	0.393412843569773
19	RFX4	2	1	0.577305425211903	0.39341580399087
22	RFX4	2	1	0.577305425211903	0.39341580399087
12	KIAA0247	4	5	0.281118303419594	0.393417893981939
9	OSCP1	0	4	0.581964343829231	0.393420029818474
9	SLC35E4	0	4	0.581964343829231	0.393421033688463
21	CCDC114	0	3	0.562749700440216	0.393431033853587
20	PDE4B	0	2	1	0.393444609870938
23	PDE4B	0	2	1	0.393444609870938
13	UTP14A	2	1	0.577305425211903	0.393448574187715
1	UTP14A	2	1	0.577305425211903	0.393448574187715
12	SHISA7	0	2	1	0.393470276912191
21	HADHB	0	1	1	0.39347321670539
24	HADHB	0	1	1	0.39347321670539
23	DENND1B	0	3	0.57535603809672	0.393476576867924
24	KANSL1	0	2	1	0.393488218092705
20	PARD3	0	6	0.346448133142243	0.393488683215776
23	PARD3	0	6	0.346448133142243	0.393488683215776
3	DKK1	2	4	0.678010812325993	0.393506517131153
9	DKK1	2	4	0.678010812325993	0.393506517131153
2	GRIK5	0	3	0.57535603809672	0.39351059396508
15	RALGAPA1	0	4	0.581964343829231	0.393514358799559
12	SPNS3	0	2	1	0.393527237129319
21	SPNS3	0	1	1	0.393527237129319
24	SPNS3	0	1	1	0.393527237129319
21	INSR	0	3	0.562749700440216	0.393527302726054
8	SIMC1	0	5	0.337536991645227	0.393533635433523
12	LMBRD2	0	2	1	0.393537438929751
9	LMBRD2	0	3	0.562749700440216	0.393537438929751
21	RSPH4A	0	4	0.581964343829231	0.393548884216661
5	PTPRN2	0	4	0.577251770069503	0.393556518376152
13	PTPN21	1	2	1	0.393565409006765
16	PTPN21	1	2	1	0.393565409006765
7	ZNF395	8	5	0.170666942810864	0.393570288720822
3	TPD52L2	0	2	1	0.393576694672986
11	ASXL3	1	6	0.685835403907235	0.393577620512536
20	ASXL3	0	4	0.577251770069503	0.393577620512536
23	ASXL3	0	4	0.577251770069503	0.393577620512536
10	DOK3	2	1	0.577305425211903	0.393582392830906
7	DOK3	2	1	0.577305425211903	0.393582392830906
1	OXR1	8	11	1	0.393584683605791
2	SRSF7	1	1	0.443120418381226	0.393586743529795
8	SRSF7	1	1	0.443120418381226	0.393586743529795
3	SLC22A9	0	4	0.581964343829231	0.39358988839074
20	CSF2RB	0	3	0.57535603809672	0.393592163389023
8	CSF2RB	0	4	0.577251770069503	0.393592163389023
2	SIRPA	2	9	0.739108482859996	0.393595494855228
8	SIRPA	2	9	0.739108482859996	0.393595494855228
3	GFOD1	4	4	0.23261647426555	0.393597058890026
12	ATP10A	0	2	1	0.393600637140782
6	ATP10A	0	2	1	0.393600637140782
6	LHX9	0	4	0.581964343829231	0.393620858441005
2	TEKT5	0	1	1	0.39362129065419
8	TEKT5	0	1	1	0.39362129065419
11	OS9	0	5	0.337536991645227	0.393621551300659
20	OS9	0	5	0.337536991645227	0.393621551300659
23	OS9	0	5	0.337536991645227	0.393621551300659
14	DCHS1	0	3	0.57535603809672	0.393622803382237
17	DCHS1	0	3	0.57535603809672	0.393622803382237
12	ACTL7B	0	4	0.581964343829231	0.393628557476795
21	ACTL7B	0	4	0.581964343829231	0.393628557476795
24	ACTL7B	0	4	0.581964343829231	0.393628557476795
9	ACTL7B	0	4	0.581964343829231	0.393628557476795
2	SLC28A3	2	1	0.160024443779039	0.393639008137532
8	SLC28A3	2	1	0.160024443779039	0.393639008137532
21	ST3GAL6	0	3	0.562749700440216	0.393642241774937
7	SRA1	1	3	0.641747233771329	0.393643112743088
12	NPRL2	0	4	0.581964343829231	0.39364760178955
24	NPRL2	0	4	0.581964343829231	0.39364760178955
20	IGSF22	0	5	0.337536991645227	0.393648417441898
1	XPA	2	4	1	0.393665268529064
11	BMPR2	0	3	0.57535603809672	0.393665978417539
5	BMPR2	0	3	0.57535603809672	0.393665978417539
11	PLA2G4B	0	7	0.20117644319095	0.393689885468051
20	PLA2G4B	0	6	0.346448133142243	0.393689885468051
23	PLA2G4B	0	6	0.346448133142243	0.393689885468051
8	PLA2G4B	0	7	0.20117644319095	0.393689885468051
23	ERBB2	2	1	0.160024443779039	0.393691094810729
9	NRGN	0	6	0.192146475055282	0.393692482016344
11	GPSM2	0	3	0.57535603809672	0.393693675537836
19	AGRN	5	3	0.294591020727594	0.393696819636232
1	FOSL1	2	1	0.577305425211903	0.393717583425972
12	S1PR1	0	3	0.562749700440216	0.393723274293688
9	S1PR1	0	3	0.562749700440216	0.393723274293688
3	ADARB1	1	2	1	0.393725726796633
10	MFSD4	0	4	0.141962671521461	0.393734482806421
12	TP73	0	4	0.581964343829231	0.393735358744246
24	TP73	0	4	0.581964343829231	0.393735358744246
2	PLD5	4	4	0.11790919254466	0.393743088691832
8	PLD5	4	4	0.11790919254466	0.393743088691832
20	RALGPS1	2	1	0.160024443779039	0.393749334460936
23	RALGPS1	2	1	0.160024443779039	0.393749334460936
21	BIVM	0	4	0.581964343829231	0.39375206004054
9	BIVM	0	4	0.581964343829231	0.39375206004054
12	BSPRY	0	2	1	0.39375911769958
24	BSPRY	0	2	1	0.39375911769958
11	RSF1	0	2	1	0.393776133337382
20	RSF1	0	2	1	0.393776133337382
23	RSF1	0	2	1	0.393776133337382
9	CA13	0	4	0.581964343829231	0.393780411112701
11	CPNE9	2	1	0.160024443779039	0.393790226796395
20	CPNE9	2	1	0.160024443779039	0.393790226796395
23	CPNE9	2	1	0.160024443779039	0.393790226796395
3	DUOX2	1	4	1	0.393804700985194
15	KRT12	0	3	0.562749700440216	0.393812615181795
9	ABCC5	4	8	0.748943896477816	0.39381589414898
8	MELK	0	4	0.577251770069503	0.393818716634361
15	HYDIN	4	6	0.481301880494689	0.393838898301245
18	HYDIN	4	6	0.481301880494689	0.393838898301245
2	SLC2A4RG	0	5	0.337536991645227	0.393846180971017
19	ZNF454	0	3	0.266908812083928	0.393849978051325
8	BHLHE41	0	3	0.57535603809672	0.393857739413508
21	RCL1	0	3	0.562749700440216	0.393864161723754
24	RCL1	0	3	0.562749700440216	0.393864161723754
2	SFTA3	4	8	0.512055071807788	0.393867681108154
8	SFTA3	4	8	0.512055071807788	0.393867681108154
9	NR1H4	4	7	0.516551891906467	0.393883225557084
8	PPP2R3B	4	6	0.284421057999965	0.393883467930405
8	LUZP2	0	4	0.577251770069503	0.393885768506996
11	AP2B1	0	5	0.337536991645227	0.393892960739627
5	AP2B1	0	5	0.337536991645227	0.393892960739627
8	CD63	0	3	0.57535603809672	0.393907981570991
15	DIDO1	0	2	1	0.393925802331008
18	DIDO1	0	2	1	0.393925802331008
6	DIDO1	0	2	1	0.393925802331008
9	FOXE3	0	3	0.562749700440216	0.393931863703937
2	ETNK1	3	2	0.106773968104463	0.393939761219599
3	LGI4	0	1	1	0.393942597357919
4	ISG20	2	1	0.577305425211903	0.393961645812725
12	SYNPO2	0	3	0.562749700440216	0.393964804388942
6	MYO1A	0	3	0.562749700440216	0.393970191855536
6	MKL2	4	4	0.23261647426555	0.393980714224664
13	UGGT2	2	1	0.577305425211903	0.393993623718403
16	UGGT2	2	1	0.577305425211903	0.393993623718403
1	UGGT2	3	2	0.655644970392269	0.393993623718403
4	UGGT2	2	1	0.577305425211903	0.393993623718403
2	ERBB2IP	1	5	1	0.39399673469571
2	UBE2F	0	4	0.577251770069503	0.394001131689482
8	UBE2F	0	4	0.577251770069503	0.394001131689482
12	GALNT2	0	3	0.562749700440216	0.394008132377653
6	GALNT2	0	3	0.562749700440216	0.394008132377653
12	CARKD	0	2	1	0.394009937963032
24	CARKD	0	2	1	0.394009937963032
3	SDC3	4	6	0.481301880494689	0.394016495410108
3	KRT71	0	2	1	0.394033003912858
9	KRT71	0	2	1	0.394033003912858
3	ERCC6	4	4	0.23261647426555	0.394040114737499
1	PHLDB3	5	4	0.506116574036035	0.394045172036123
9	BACE1	3	7	1	0.394076043857739
3	FAM83D	0	2	1	0.394076668549835
24	PIGV	0	4	0.581964343829231	0.394082681907756
12	PDGFRL	0	4	0.581964343829231	0.394086853849943
3	ARHGAP42	0	3	0.562749700440216	0.394089024812231
12	RAB10	0	3	0.562749700440216	0.394092009898505
1	SYAP1	1	3	0.641747233771329	0.394095909828362
7	SYAP1	1	3	0.641747233771329	0.394095909828362
1	KCNC2	2	2	1	0.394097839558479
7	KCNC2	2	2	1	0.394097839558479
12	ARHGAP30	0	3	0.562749700440216	0.394104041424006
19	RPTN	1	4	0.402912056285548	0.394107129883685
22	RPTN	1	4	0.402912056285548	0.394107129883685
23	CIT	3	10	1	0.394114290989527
6	RABGAP1	0	3	0.562749700440216	0.394114402120693
2	GATAD2A	5	6	0.158378867540005	0.394114473791277
8	GATAD2A	5	6	0.158378867540005	0.394114473791277
15	CCDC88A	0	3	0.562749700440216	0.394116064955438
18	CCDC88A	0	3	0.562749700440216	0.394116064955438
3	FMNL3	4	5	0.281118303419594	0.394131020785091
12	SLC9A3	0	3	0.562749700440216	0.394135809226238
24	SLC9A3	0	3	0.562749700440216	0.394135809226238
3	PFDN1	4	7	0.516551891906467	0.394151815989353
9	PFDN1	4	7	0.516551891906467	0.394151815989353
20	LRCH4	0	2	1	0.394154521029067
12	EIF2B3	0	4	0.581964343829231	0.394157192493219
9	BCAS1	4	5	0.281118303419594	0.394178238851018
11	EFCAB14	0	2	1	0.394186572091622
12	RHOT1	1	3	1	0.394188973938709
3	ZSCAN29	0	3	0.562749700440216	0.394189977585028
9	ZSCAN29	0	3	0.562749700440216	0.394189977585028
12	IL1RL1	0	4	0.581964343829231	0.394204157995672
24	IL1RL1	0	4	0.581964343829231	0.394204157995672
3	CSRP3	0	6	0.192146475055282	0.394206607391809
6	CSRP3	0	4	0.581964343829231	0.394206607391809
9	ARHGAP5	4	7	0.516551891906467	0.394206716926491
12	SND1	9	14	0.247031908844349	0.39421432421443
10	WNT2	5	4	0.506116574036035	0.394218154330101
12	TLR9	0	5	0.329438512902039	0.394230267542989
10	CUBN	5	9	0.787330027516754	0.394232490127339
12	ANKRD61	0	2	1	0.39423453376212
24	ANKRD61	0	2	1	0.39423453376212
12	CACNG4	1	2	1	0.394251840563976
9	COL5A1	4	5	0.281118303419594	0.394261014572865
24	HGD	0	2	1	0.394264506490185
9	MUC21	0	4	0.581964343829231	0.39426784695411
8	CBX2	0	3	0.57535603809672	0.394271858800828
3	CDH6	0	5	0.329438512902039	0.394276052620835
7	E2F8	2	8	0.204720221855618	0.394279443606195
10	EIF4G2	2	7	0.316158970885963	0.394289524104702
24	ZNF652	2	3	0.625472346671038	0.39429085912039
12	TANK	0	4	0.581964343829231	0.39429343303473
8	SUMF1	3	5	0.425466242889479	0.394297914129795
12	FAIM2	0	3	0.562749700440216	0.394299329487434
10	GYG1	1	2	1	0.394301079352527
4	GYG1	1	2	1	0.394301079352527
6	COMMD10	0	4	0.581964343829231	0.39430163243663
9	INSIG1	0	4	0.581964343829231	0.394303214894892
24	AGAP2	0	3	0.562749700440216	0.394304816492996
11	GGA3	0	5	0.337536991645227	0.394310421268478
1	SOWAHC	3	2	0.655644970392269	0.394334397959294
9	CACNB3	4	6	0.481301880494689	0.394358201740418
19	ILKAP	2	1	0.577305425211903	0.39437948172202
11	TCP1	0	3	0.57535603809672	0.394387313147146
5	TCP1	0	3	0.57535603809672	0.394387313147146
1	BACE1	4	5	1	0.394395408501663
12	COMMD1	0	3	0.562749700440216	0.394403448617864
21	STON2	0	4	0.581964343829231	0.39440639666992
2	TYW1B	0	7	0.20117644319095	0.394410674305272
1	KIF20A	2	0	0.179175789594986	0.394416426830502
7	KIF20A	2	0	0.179175789594986	0.394416426830502
7	JPH4	4	7	0.767865130569912	0.394416717539045
3	POLH	1	4	1	0.394429230770649
11	NEDD4	2	3	0.605592433528531	0.394429609155276
9	ANKRD30B	0	4	0.581964343829231	0.394434225359463
2	PCDH18	0	2	1	0.394447211617661
7	TOMM70A	1	3	0.641747233771329	0.39445754319394
8	RHBG	0	3	0.57535603809672	0.394479145804288
6	KIF1B	0	3	0.562749700440216	0.394481328216711
11	SLC22A5	0	6	0.346448133142243	0.394500624341558
23	SLC22A5	0	5	0.337536991645227	0.394500624341558
21	FREM1	4	6	0.481301880494689	0.394513703301303
23	ASCC2	0	4	0.577251770069503	0.394518318876288
12	NUP43	0	3	0.562749700440216	0.394519480920695
6	NUP43	0	3	0.562749700440216	0.394519480920695
9	CHST12	0	3	0.562749700440216	0.394531390059817
3	MAPK1	5	2	0.0219363074752996	0.394535327978077
12	SLFN14	0	2	1	0.394543525385669
24	SLFN14	0	2	1	0.394543525385669
3	NCS1	0	2	1	0.3945451960435
9	NCS1	0	2	1	0.3945451960435
3	IHH	0	4	0.581964343829231	0.394552191914045
9	IHH	0	4	0.581964343829231	0.394552191914045
1	HSD17B7	0	3	0.266908812083928	0.394554692496579
3	ZRSR2	0	2	1	0.394557549833021
12	MAP1A	4	3	0.104394498718273	0.394559118524993
21	MBOAT7	0	4	0.581964343829231	0.394563333428394
9	MBOAT7	0	4	0.581964343829231	0.394563333428394
21	MAP1A	4	4	0.23261647426555	0.394592276979412
3	AP1S3	0	3	0.562749700440216	0.394596423936658
21	ARAP1	0	4	0.581964343829231	0.394605202567871
8	FAM13B	4	6	0.284421057999965	0.394617461120256
6	CD47	0	4	0.581964343829231	0.394619403833557
12	HN1	0	3	0.562749700440216	0.394624488435944
6	HN1	0	3	0.562749700440216	0.394624488435944
6	ARMC4	0	2	1	0.394624750064231
3	ADAMTS15	4	5	0.281118303419594	0.394625590413404
11	NDUFB4	0	4	0.577251770069503	0.394641593858297
14	NDUFB4	0	4	0.577251770069503	0.394641593858297
17	NDUFB4	0	4	0.577251770069503	0.394641593858297
20	NDUFB4	0	4	0.577251770069503	0.394641593858297
23	NDUFB4	0	4	0.577251770069503	0.394641593858297
2	NDUFB4	0	4	0.577251770069503	0.394641593858297
5	NDUFB4	0	4	0.577251770069503	0.394641593858297
8	NDUFB4	0	4	0.577251770069503	0.394641593858297
9	AFF1	7	13	0.464124799902367	0.394652301329186
7	AKR1B1	0	3	0.266908812083928	0.39466744430664
18	DNAJC6	0	3	0.562749700440216	0.394670992680554
24	DNAJC6	0	3	0.562749700440216	0.394670992680554
2	TK2	1	2	1	0.394675157715198
9	FGFR1OP	0	3	0.562749700440216	0.394688688713489
11	ZNF236	0	5	0.337536991645227	0.394690229302575
23	ZNF236	0	5	0.337536991645227	0.394690229302575
21	C9orf3	0	3	0.562749700440216	0.394693609639501
24	C9orf3	0	3	0.562749700440216	0.394693609639501
12	DYNC1LI2	0	4	0.581964343829231	0.394695765180866
1	MAP3K15	3	1	0.316989644872981	0.39469594931284
21	INHBE	0	3	0.562749700440216	0.394698516023391
8	SEC22C	0	3	0.57535603809672	0.394701458706065
12	RNF14	0	3	0.562749700440216	0.394704711087421
6	RNF14	0	3	0.562749700440216	0.394704711087421
1	COL4A5	3	1	0.316989644872981	0.394706983387113
12	KLHL9	0	3	0.562749700440216	0.394712946792082
24	KLHL9	0	3	0.562749700440216	0.394712946792082
9	RPL3L	0	4	0.581964343829231	0.394720843053384
15	SEMA6A	0	3	0.562749700440216	0.394732380661486
18	SEMA6A	0	3	0.562749700440216	0.394732380661486
12	STK3	4	2	0.0572755322937167	0.394733294411619
14	THSD7B	0	5	0.337536991645227	0.394744982154284
17	THSD7B	0	5	0.337536991645227	0.394744982154284
8	GSX2	1	3	1	0.394774496239255
6	SUFU	0	3	0.562749700440216	0.394774854259224
20	PJA2	2	3	0.605592433528531	0.39477679339611
20	HCN2	1	2	1	0.39478259572218
9	SRD5A3	0	4	0.581964343829231	0.39479264138358
20	C17orf85	0	3	0.57535603809672	0.39479913867993
23	C17orf85	0	3	0.57535603809672	0.39479913867993
27	RECQL5	0	2	1	0.394802388119427
14	IQGAP3	0	3	0.57535603809672	0.39480572289377
1	PLEKHA2	6	4	0.338485460437487	0.394808372548606
12	TECTB	0	4	0.581964343829231	0.394810228596158
12	ITCH	0	3	0.562749700440216	0.394818396824482
10	TIA1	2	1	0.577305425211903	0.394819303390311
1	TIA1	2	1	0.577305425211903	0.394819303390311
4	TIA1	2	1	0.577305425211903	0.394819303390311
7	TIA1	2	1	0.577305425211903	0.394819303390311
1	AQP4	1	3	0.641747233771329	0.394822918870832
11	ABCB10	0	4	0.577251770069503	0.394823819335677
23	ABCB10	0	4	0.577251770069503	0.394823819335677
20	CPA2	2	1	0.160024443779039	0.39482488636471
21	ENO2	0	2	1	0.394831304777597
24	ENO2	0	2	1	0.394831304777597
11	SIPA1	0	5	0.337536991645227	0.394832281057152
20	SIPA1	0	4	0.577251770069503	0.394832281057152
23	SIPA1	0	4	0.577251770069503	0.394832281057152
19	DTX3	0	3	0.266908812083928	0.39483669709777
19	COL9A1	0	3	0.266908812083928	0.394852053479903
22	COL9A1	0	3	0.266908812083928	0.394852053479903
12	DDX19A	0	2	1	0.39485904763365
6	ZNF827	4	5	0.281118303419594	0.394862865875216
3	LRRC17	0	1	1	0.39486587137702
11	TMEM132C	0	3	0.57535603809672	0.394874014650087
5	TMEM132C	0	3	0.57535603809672	0.394874014650087
12	KCNJ16	1	3	1	0.394874899253677
11	FXR1	0	2	1	0.394877057378878
12	KIAA1430	0	4	0.581964343829231	0.394880051627342
24	KIAA1430	0	4	0.581964343829231	0.394880051627342
10	CLCN5	3	1	0.316989644872981	0.39489224886199
4	CLCN5	3	1	0.316989644872981	0.39489224886199
12	ZNF593	0	2	1	0.394897949425884
6	ZNF593	0	2	1	0.394897949425884
6	TTC21A	0	2	1	0.394901278708969
19	FANCA	5	3	0.294591020727594	0.394904734106347
9	AMD1	0	4	0.581964343829231	0.394908178864063
24	ABCA1	4	7	0.516551891906467	0.394908699467691
12	ST3GAL6	0	3	0.562749700440216	0.394912957764929
24	EXOC1	0	3	0.562749700440216	0.394913389625517
19	IPO9	1	3	0.641747233771329	0.394920125280967
14	RTTN	2	1	0.160024443779039	0.394921588952544
1	SYP	2	1	0.577305425211903	0.394923986077594
7	SYP	2	1	0.577305425211903	0.394923986077594
12	TFCP2	0	4	0.581964343829231	0.394925238265764
10	USH1G	1	2	1	0.394927699916229
22	USH1G	1	2	1	0.394927699916229
21	SLAMF8	0	1	1	0.3949310410192
24	SLAMF8	0	1	1	0.3949310410192
3	DPYSL2	4	7	0.516551891906467	0.394945897343673
9	ORAOV1	0	2	1	0.39495280655504
9	SGSM3	3	4	0.411071388996251	0.394973418079831
13	NUMA1	0	3	0.266908812083928	0.394974317335312
16	NUMA1	0	3	0.266908812083928	0.394974317335312
21	USP38	0	3	0.562749700440216	0.394979318731879
3	RBM17	0	4	0.581964343829231	0.394979644826337
9	RBM17	0	4	0.581964343829231	0.394979644826337
6	SEMA5B	5	6	0.309240360639086	0.394991439473569
8	HNRNPF	1	10	0.307179891829962	0.394993029395614
2	TRIB2	1	8	0.461891559693263	0.395000919473461
6	COL5A1	0	3	0.562749700440216	0.395002275885142
20	PACSIN2	1	1	0.443120418381226	0.395017015114794
19	MAX	2	1	0.577305425211903	0.395019018498817
20	PTPN14	0	5	0.337536991645227	0.395020833530526
23	PTPN14	0	5	0.337536991645227	0.395020833530526
5	MSH3	0	3	0.57535603809672	0.395020919685304
11	COMMD10	0	5	0.337536991645227	0.39503071239258
1	CDH7	0	3	0.266908812083928	0.395038362005787
15	ATAD5	0	4	0.581964343829231	0.395085791701762
8	MAN2C1	0	6	0.346448133142243	0.395094971694949
15	ANKRD63	0	3	0.562749700440216	0.395106034046267
21	ANKRD63	0	3	0.562749700440216	0.395106034046267
9	GRM5	4	7	0.516551891906467	0.395117720184313
21	EDC4	0	3	0.562749700440216	0.395122393939817
9	ZFHX3	26	43	0.0946414338042198	0.395124895251332
23	ARFGEF2	0	3	0.57535603809672	0.395131271340753
12	COL23A1	0	2	1	0.395146677028251
6	COL23A1	0	2	1	0.395146677028251
3	TPO	0	4	0.581964343829231	0.3951511711754
8	STRIP2	4	8	0.512055071807788	0.39515307004194
21	PGD	0	1	1	0.395154031002366
21	HJURP	0	3	0.562749700440216	0.395162879717139
9	HJURP	0	3	0.562749700440216	0.395162879717139
12	TGFB1	0	2	1	0.395182432562253
20	PARP14	0	3	0.57535603809672	0.395188579383791
2	EFCAB4B	2	1	0.160024443779039	0.395188815785678
2	BTLA	2	3	0.605592433528531	0.395196765944375
8	BTLA	2	3	0.605592433528531	0.395196765944375
19	MMAB	2	1	0.577305425211903	0.395204000010033
22	MMAB	2	1	0.577305425211903	0.395204000010033
8	SLC9A5	0	4	0.577251770069503	0.395204476310532
10	CHODL	3	1	0.316989644872981	0.395210782796515
4	CHODL	3	1	0.316989644872981	0.395210782796515
12	TMEM64	0	4	0.581964343829231	0.395218585953804
6	TMEM64	0	4	0.581964343829231	0.395218585953804
1	KDM5A	5	4	0.506116574036035	0.395221358763387
12	TUBG2	0	2	1	0.395229225557871
15	TUBG2	0	2	1	0.395229225557871
18	TUBG2	0	2	1	0.395229225557871
21	TUBG2	0	2	1	0.395229225557871
24	TUBG2	0	2	1	0.395229225557871
6	TUBG2	0	2	1	0.395229225557871
12	NDN	0	4	0.581964343829231	0.395234189290795
9	NDN	0	4	0.581964343829231	0.395234189290795
20	FAM208A	0	2	1	0.395234294202891
21	ARL6IP4	0	2	1	0.395235176782981
7	TEK	5	5	0.750991225764713	0.395239656787215
1	ZNF30	2	1	0.577305425211903	0.395242600415241
12	ITGB6	2	2	0.318523005789538	0.395246435955997
24	ITGB6	2	2	0.318523005789538	0.395246435955997
21	HSD17B4	0	3	0.562749700440216	0.395272425324778
24	HSD17B4	0	3	0.562749700440216	0.395272425324778
12	PTK7	2	2	0.318523005789538	0.395296816248191
5	PHF12	0	4	0.577251770069503	0.395300336629061
9	PPP1R13B	4	7	0.516551891906467	0.395310720790403
6	SRCIN1	4	7	0.516551891906467	0.395315461451594
8	FBXL19	0	5	0.337536991645227	0.395319885619903
12	IGDCC3	4	6	0.481301880494689	0.395324138351236
6	OLFML2B	0	3	0.562749700440216	0.395324214631102
3	MYL5	0	2	1	0.395339737635274
9	KREMEN2	0	3	0.562749700440216	0.395343233898547
10	HCN4	3	6	0.740896275457877	0.395350337651566
3	CERCAM	0	4	0.581964343829231	0.39535111884046
2	LRP5	4	7	0.483988901939904	0.395371536005811
20	FTO	0	5	0.337536991645227	0.39537406564532
23	FTO	0	5	0.337536991645227	0.39537406564532
3	PCGF5	1	5	1	0.395379018961972
9	PCGF5	1	5	1	0.395379018961972
9	ZNF705A	0	5	0.329438512902039	0.395381029841258
2	HPCAL1	0	6	0.346448133142243	0.395392738781493
8	HPCAL1	0	6	0.346448133142243	0.395392738781493
11	JOSD1	0	4	0.577251770069503	0.395397954240899
7	TAAR2	2	1	0.577305425211903	0.395406653240042
2	PKHD1	8	18	0.498559943110665	0.395407625307595
12	PRRT4	0	3	0.562749700440216	0.395410405991699
21	PRRT4	0	3	0.562749700440216	0.395410405991699
24	PRRT4	0	3	0.562749700440216	0.395410405991699
11	MACF1	5	19	0.812405871030793	0.395423441981103
21	PLCB2	0	4	0.581964343829231	0.395424348867886
1	FOS	2	1	0.577305425211903	0.395426260679218
11	TRAPPC8	0	5	0.337536991645227	0.395434188957024
20	TRAPPC8	0	5	0.337536991645227	0.395434188957024
23	TRAPPC8	0	5	0.337536991645227	0.395434188957024
3	MINA	0	3	0.562749700440216	0.395445429532874
6	RBM14	0	4	0.581964343829231	0.395470779238292
19	HUNK	2	1	0.577305425211903	0.395474000413613
22	HUNK	2	1	0.577305425211903	0.395474000413613
8	MTHFD1	1	4	1	0.395474800067432
20	MYO16	0	5	0.337536991645227	0.395475720523022
8	IGDCC4	5	4	0.0509077140857761	0.395481792944017
1	BRF1	1	3	0.641747233771329	0.395482987982563
7	HSPH1	3	6	0.740896275457877	0.395489843027933
10	FAM134C	1	2	1	0.395499790098178
21	CSNK2A2	0	1	1	0.395500163685306
9	CSNK2A2	0	1	1	0.395500163685306
10	JAKMIP3	1	3	0.641747233771329	0.395502580980043
9	AQP4	1	4	1	0.395504325305924
19	HRNR	2	4	1	0.395509335959025
12	TBC1D9B	0	3	0.562749700440216	0.395515264353594
21	TBC1D9B	0	3	0.562749700440216	0.395515264353594
24	TBC1D9B	0	3	0.562749700440216	0.395515264353594
4	APC2	5	5	0.750991225764713	0.395515383478816
21	HSF2	0	3	0.562749700440216	0.395524939172909
21	TREX1	0	3	0.562749700440216	0.395530136348614
24	TREX1	0	3	0.562749700440216	0.395530136348614
20	A2ML1	0	3	0.57535603809672	0.395539538561978
12	PGM2	0	2	1	0.395553988196399
21	PGM2	0	2	1	0.395553988196399
24	PGM2	0	2	1	0.395553988196399
9	PGM2	0	3	0.562749700440216	0.395553988196399
5	EGLN3	2	10	0.740283669874141	0.395567628460856
20	COL1A2	0	2	1	0.395589795637621
23	COL1A2	0	2	1	0.395589795637621
20	FBXO38	0	5	0.337536991645227	0.3955954013459
23	FBXO38	0	5	0.337536991645227	0.3955954013459
12	FAM135A	0	4	0.581964343829231	0.395601179418847
21	FAM135A	0	4	0.581964343829231	0.395601179418847
24	FAM135A	0	4	0.581964343829231	0.395601179418847
8	USP10	0	5	0.337536991645227	0.395613250184131
14	ZNF335	0	1	1	0.395629699225749
17	ZNF335	0	1	1	0.395629699225749
5	ZNF335	0	1	1	0.395629699225749
7	ARHGAP17	6	4	0.338485460437487	0.395642895309879
17	FMN2	0	6	0.346448133142243	0.395647759284666
13	APC2	5	4	0.506116574036035	0.395656879653228
2	TRHDE	3	9	1	0.395660093453362
12	KMT2A	4	5	0.281118303419594	0.395663177949938
2	KCTD1	1	7	0.687244213755184	0.395666203927194
3	PGM5	4	6	0.481301880494689	0.395667814507635
5	C15orf60	0	3	0.57535603809672	0.395671179165118
20	KCND3	2	3	0.605592433528531	0.39567193701473
23	KCND3	2	3	0.605592433528531	0.39567193701473
8	MMP20	2	2	0.267607233234446	0.395693733259738
6	PRKCQ	0	2	1	0.395694144135949
5	SNX27	0	3	0.57535603809672	0.395696471139609
13	ZHX3	2	1	0.577305425211903	0.39569832834848
2	TXNRD2	0	6	0.346448133142243	0.395704186812831
14	MCF2L	0	3	0.57535603809672	0.395704370857755
17	MCF2L	0	3	0.57535603809672	0.395704370857755
21	INTS1	1	7	0.452694781504523	0.395706947159709
9	INTS1	1	7	0.452694781504523	0.395706947159709
20	FASTKD1	0	3	0.57535603809672	0.395711154073155
8	FASTKD1	0	3	0.57535603809672	0.395711154073155
9	CNN1	0	3	0.562749700440216	0.395712523555485
14	DOPEY2	0	2	1	0.395715881114283
17	DOPEY2	0	2	1	0.395715881114283
5	DOPEY2	1	2	1	0.395715881114283
12	PRR12	4	6	0.481301880494689	0.395722115560248
24	PRR12	4	5	0.281118303419594	0.395722115560248
12	MLLT1	0	3	0.562749700440216	0.395726205270284
7	GTF3C2	2	4	1	0.395729975095498
15	SERGEF	0	4	0.581964343829231	0.395738838440678
18	SERGEF	0	4	0.581964343829231	0.395738838440678
24	SERGEF	0	4	0.581964343829231	0.395738838440678
26	MGAM	0	4	0.577251770069503	0.395753965981034
9	CCDC43	0	2	1	0.395755587093832
2	MTOR	4	11	1	0.395764805451792
20	POLE2	2	1	0.160024443779039	0.39576791914042
23	POLE2	2	1	0.160024443779039	0.39576791914042
9	BAALC	1	4	1	0.395775240930047
6	SMG1	0	3	0.562749700440216	0.395781616280632
15	PPIG	0	4	0.581964343829231	0.39578644311439
20	RASGEF1A	2	2	0.267607233234446	0.395788909592227
23	RASGEF1A	2	2	0.267607233234446	0.395788909592227
3	TAOK2	3	5	0.694206983625849	0.395789508886845
6	GRIN3A	0	2	1	0.395799214467784
6	XPOT	0	2	1	0.395823354640601
7	PCDH12	1	3	0.641747233771329	0.395826078138702
9	FOLR3	0	2	1	0.395828415671889
8	PGLYRP4	0	1	1	0.395838926904277
1	INSIG2	2	1	0.577305425211903	0.395839534402418
21	BLMH	0	4	0.581964343829231	0.395843225995116
```
