## Supplemental Table 6 for "Non-Coding and Loss-of-Function Coding Variants in *TET2* are Associated with Multiple Neurodegenerative Diseases" (part 7 of 14)

```
24	BLMH	0	4	0.581964343829231	0.395843225995116
21	SH3BP5	0	2	1	0.395848724344295
24	SH3BP5	0	2	1	0.395848724344295
4	ATXN7	1	4	0.402912056285548	0.395850557186252
2	ATF6	5	8	0.332900257824791	0.395851862023161
9	SNX3	1	3	1	0.395865576132905
11	EMR3	2	2	0.267607233234446	0.395867929717087
23	EMR3	2	2	0.267607233234446	0.395867929717087
1	ACACA	16	14	0.26187760764248	0.395868233918424
7	ACACA	16	14	0.26187760764248	0.395868233918424
19	NAV3	5	4	0.506116574036035	0.395871443789946
22	NAV3	5	4	0.506116574036035	0.395871443789946
9	LRIG3	2	6	1	0.395874524822414
21	BMPR1B	2	2	0.318523005789538	0.395876648507207
24	BMPR1B	2	2	0.318523005789538	0.395876648507207
10	UTP14A	2	1	0.577305425211903	0.395880408062769
22	UTP14A	2	1	0.577305425211903	0.395880408062769
6	RSBN1	0	4	0.581964343829231	0.395899342385649
7	S1PR3	2	1	0.577305425211903	0.395900678680955
3	CDK19	6	6	0.109446266061583	0.395901890872851
23	BAG4	2	0	0.0641098374585967	0.395902530937132
3	FAM196A	0	2	1	0.395905713461359
3	KREMEN1	4	7	0.516551891906467	0.395907505290219
21	CDH7	0	4	0.581964343829231	0.395910735066531
24	CDH7	0	4	0.581964343829231	0.395910735066531
15	BIRC6	4	4	0.23261647426555	0.395912757738748
7	UBD	1	2	1	0.395913996141101
11	TTC40	2	5	1	0.395915673409003
23	TTC40	2	5	1	0.395915673409003
3	EFNA1	0	4	0.581964343829231	0.395923958582688
8	CNBD2	0	2	1	0.395929767061809
9	PRR7	3	7	1	0.395931381267823
23	CACNA1C	2	2	0.267607233234446	0.395936074002352
9	CEP250	4	5	0.281118303419594	0.395954354704966
9	CHRNA7	0	3	0.562749700440216	0.395958984392637
10	WWC3	2	3	1	0.39596796285587
9	SEMA4C	1	7	0.452694781504523	0.395974464126021
4	FECH	2	1	0.577305425211903	0.395977168556423
12	SH2D3C	0	3	0.562749700440216	0.39598696093399
24	SH2D3C	0	3	0.562749700440216	0.39598696093399
6	ATAD5	0	4	0.581964343829231	0.395990225658175
2	TPP2	0	4	0.577251770069503	0.395990315324067
3	DACT2	0	3	0.562749700440216	0.396011245151653
7	SLC26A8	4	3	0.465393641427958	0.396012192160876
1	PRKCH	29	25	0.0914518578543386	0.396029571631876
11	ACAN	0	5	0.337536991645227	0.396059855971656
6	MAML1	0	4	0.581964343829231	0.396069675119473
11	HSF2BP	2	1	0.160024443779039	0.396094878570398
5	HSF2BP	2	1	0.160024443779039	0.396094878570398
10	TUBB1	2	1	0.577305425211903	0.396098406127732
19	TUBB1	2	1	0.577305425211903	0.396098406127732
22	TUBB1	2	1	0.577305425211903	0.396098406127732
20	DST	7	15	0.463353122080306	0.39609982746128
8	SH2D5	0	4	0.577251770069503	0.396132169097594
5	MGAT5	0	6	0.346448133142243	0.39613303664069
10	EXOC4	6	4	0.338485460437487	0.396141036985479
3	ITGB7	0	4	0.581964343829231	0.396141058152126
11	SRGAP1	0	3	0.57535603809672	0.396142282139065
9	CHRNA3	2	4	0.678010812325993	0.396143665617847
12	CACNB1	0	4	0.581964343829231	0.396146982980406
6	CACNB1	0	4	0.581964343829231	0.396146982980406
11	DYNC1I1	2	9	0.739108482859996	0.396148055973625
11	TXNRD2	0	5	0.337536991645227	0.396149481620329
20	TXNRD2	0	4	0.577251770069503	0.396149481620329
23	TXNRD2	0	4	0.577251770069503	0.396149481620329
10	C1orf35	2	1	0.577305425211903	0.396153209834048
13	C1orf35	2	1	0.577305425211903	0.396153209834048
16	C1orf35	2	1	0.577305425211903	0.396153209834048
1	C1orf35	2	1	0.577305425211903	0.396153209834048
22	C1orf35	2	1	0.577305425211903	0.396153209834048
4	C1orf35	2	1	0.577305425211903	0.396153209834048
9	PITPNM2	7	12	0.441817513857597	0.396162749157695
21	OR8D1	0	3	0.562749700440216	0.396170758775394
9	OR8D1	0	3	0.562749700440216	0.396170758775394
12	ARL4A	0	4	0.581964343829231	0.396186488481246
17	APC	2	1	0.160024443779039	0.396192981853452
11	PGM5	0	3	0.57535603809672	0.396196485787974
1	AGFG2	1	4	0.402912056285548	0.396196725409552
7	AGFG2	1	4	0.402912056285548	0.396196725409552
3	FSTL5	0	3	0.562749700440216	0.396198365164806
21	SCAI	0	4	0.581964343829231	0.396203478865541
24	SCAI	0	4	0.581964343829231	0.396203478865541
12	SCN1B	0	4	0.581964343829231	0.396205795065418
24	SCN1B	0	4	0.581964343829231	0.396205795065418
3	OSBPL11	0	3	0.562749700440216	0.396215984588295
3	SMTNL1	0	2	1	0.396222005634981
10	RBMX	0	3	0.266908812083928	0.39623380981061
7	RBMX	0	4	0.141962671521461	0.39623380981061
3	PEX12	0	4	0.581964343829231	0.396241209537247
9	PEX12	0	4	0.581964343829231	0.396241209537247
8	LRRK2	5	9	0.362077477105515	0.396244538819305
4	PCDH7	4	6	1	0.396245254948011
8	NEDD4L	3	15	0.584799496880239	0.39624956036252
11	BCL9	2	7	1	0.3962502575897
11	RGS10	0	4	0.577251770069503	0.396295067600053
5	RGS10	0	4	0.577251770069503	0.396295067600053
1	CA13	0	3	0.266908812083928	0.396298590637287
8	MTPN	1	3	1	0.39629872623865
2	MLXIPL	0	2	1	0.396300272665642
19	GDI2	0	3	0.266908812083928	0.39630290688478
8	ESRRA	0	6	0.346448133142243	0.396307441800173
2	RAB5B	0	1	1	0.396310588448319
5	RFWD2	2	3	0.605592433528531	0.396315470844808
20	HHAT	0	5	0.337536991645227	0.396321789195006
3	MYO1B	5	7	0.336139035764752	0.396340154686447
9	LBP	0	2	1	0.396351940793447
12	SPNS2	3	4	0.411071388996251	0.396361523449297
21	DGKB	0	4	0.581964343829231	0.396367286001202
1	ZNF41	2	1	0.577305425211903	0.396370078498263
7	ZNF41	2	1	0.577305425211903	0.396370078498263
12	THAP11	0	2	1	0.39637522382052
6	SH3TC2	0	2	1	0.396377579428776
21	ADRB1	2	3	0.625472346671038	0.396380240688097
15	ACBD4	0	4	0.581964343829231	0.396394083440421
27	ACBD4	0	4	0.581964343829231	0.396394083440421
2	CPED1	4	6	0.284421057999965	0.396398495562491
12	VTI1A	1	10	0.195328129774272	0.396398553133093
6	VTI1A	1	10	0.195328129774272	0.396398553133093
12	C12orf42	0	3	0.562749700440216	0.396405923067638
6	C12orf42	0	3	0.562749700440216	0.396405923067638
3	HDAC9	17	34	0.425755152238327	0.396411470436399
20	PLEKHG4	0	6	0.346448133142243	0.396411602252988
8	PLEKHG4	0	6	0.346448133142243	0.396411602252988
6	SCN5A	0	3	0.562749700440216	0.396421350032687
2	GAA	0	3	0.57535603809672	0.396433342090663
21	MEGF11	4	4	0.23261647426555	0.396439288054568
2	TRIM9	4	9	0.74801367113155	0.396451361739302
8	TRIM9	4	9	0.74801367113155	0.396451361739302
12	PPP1R3A	0	3	0.562749700440216	0.396454055517661
19	PYROXD2	2	1	0.577305425211903	0.396456910763998
7	PYROXD2	2	2	1	0.396456910763998
21	TTBK1	0	3	0.562749700440216	0.396461814042183
7	C9orf64	2	1	0.577305425211903	0.396469605748893
15	USP44	0	3	0.562749700440216	0.396473426479563
3	KIF19	0	3	0.562749700440216	0.39648278133243
6	USP6NL	2	3	0.625472346671038	0.396490624252168
8	CDK18	2	3	0.605592433528531	0.396527864939174
14	ELMSAN1	0	4	0.577251770069503	0.396531116518329
13	C1QTNF4	2	1	0.577305425211903	0.396534715477368
16	C1QTNF4	2	1	0.577305425211903	0.396534715477368
19	C1QTNF4	2	1	0.577305425211903	0.396534715477368
22	C1QTNF4	2	1	0.577305425211903	0.396534715477368
21	UBAP2L	0	3	0.562749700440216	0.396537240104245
8	SYNRG	4	10	0.760734507762299	0.396540545511371
10	IGF2BP2	2	7	0.316158970885963	0.396568726324042
11	DPP4	0	2	1	0.396590935952161
21	SLC9A8	0	3	0.562749700440216	0.396598434672391
24	SLC9A8	0	3	0.562749700440216	0.396598434672391
12	RFFL	0	2	1	0.39660333854997
27	ADAMTSL5	0	3	0.562749700440216	0.396610858197956
3	STAT6	1	4	1	0.396611554216663
7	LRP8	7	7	0.594706814734797	0.396615065518975
6	SMARCB1	0	4	0.581964343829231	0.396632369561694
15	DENND4C	0	4	0.581964343829231	0.396637033376719
18	DENND4C	0	4	0.581964343829231	0.396637033376719
11	DVL3	0	2	1	0.396648487646749
20	DVL3	0	2	1	0.396648487646749
23	DVL3	0	2	1	0.396648487646749
9	RPAP1	1	5	1	0.396648951889998
3	COL24A1	4	6	0.481301880494689	0.396657839271658
1	RALGPS1	15	17	0.592642494515666	0.396659714903733
7	PAK7	5	5	0.750991225764713	0.396660127585331
9	NFATC4	4	6	0.481301880494689	0.396668569431801
6	RGS7	0	3	0.562749700440216	0.396668939553879
3	TAPT1	0	2	1	0.39667627994468
2	SLC17A6	0	3	0.57535603809672	0.396680918874834
5	SLC17A6	0	2	1	0.396680918874834
5	DIP2B	0	5	0.337536991645227	0.39668924065958
12	TWIST1	1	4	1	0.396690520893767
6	TWIST1	1	4	1	0.396690520893767
7	CORO2B	13	11	0.297010193771003	0.396692231427721
7	ABCB10	3	7	0.531594305762812	0.396698289837399
9	ARGLU1	0	2	1	0.396707772549871
12	DCLRE1B	0	3	0.562749700440216	0.396709416791522
12	AKT2	0	4	0.581964343829231	0.396736201707817
15	RRP1B	0	3	0.562749700440216	0.396736337804606
18	RRP1B	0	3	0.562749700440216	0.396736337804606
6	RRP1B	0	3	0.562749700440216	0.396736337804606
9	MMS22L	4	6	0.481301880494689	0.396743838985725
3	PHF20	6	9	0.384899253322735	0.396754776420633
8	WDR93	1	2	1	0.396760845591804
12	NDRG4	0	4	0.581964343829231	0.396763050376626
13	IL18R1	2	1	0.577305425211903	0.396765441509846
16	IL18R1	2	1	0.577305425211903	0.396765441509846
1	IL18R1	2	1	0.577305425211903	0.396765441509846
4	IL18R1	2	1	0.577305425211903	0.396765441509846
9	DFNB59	0	1	1	0.396778803914616
15	PAN3	0	4	0.581964343829231	0.396780757749361
18	PAN3	0	4	0.581964343829231	0.396780757749361
10	YWHAG	2	2	1	0.396791944651055
4	YWHAG	2	2	1	0.396791944651055
12	PNLIPRP2	0	2	1	0.396799300991043
21	PNLIPRP2	0	2	1	0.396799300991043
24	PNLIPRP2	0	2	1	0.396799300991043
9	PNLIPRP2	0	2	1	0.396799300991043
24	LIPC	2	0	0.0799396681749623	0.396801967006508
12	DDX59	0	2	1	0.396803809082678
24	DDX59	0	2	1	0.396803809082678
9	DNAAF2	0	2	1	0.396809308016956
12	DLX1	0	2	1	0.396818011516286
6	DLX1	0	2	1	0.396818011516286
9	OTUD6B	0	3	0.562749700440216	0.396830696349332
14	SMTN	0	3	0.57535603809672	0.396832469568595
7	TMEM184B	4	7	0.767865130569912	0.396835602047152
15	CPZ	0	3	0.562749700440216	0.396842761452137
18	CPZ	0	3	0.562749700440216	0.396842761452137
11	CYP11B2	0	3	0.57535603809672	0.396865520294284
20	CYP11B2	0	3	0.57535603809672	0.396865520294284
23	CYP11B2	0	3	0.57535603809672	0.396865520294284
8	CYP11B2	0	3	0.57535603809672	0.396865520294284
10	ZNF521	8	6	0.286059683069174	0.396871819071127
13	MX1	2	1	0.577305425211903	0.396873849282045
1	MX1	2	1	0.577305425211903	0.396873849282045
21	STEAP4	0	2	1	0.396879674368366
11	ZNF678	0	3	0.57535603809672	0.396890080611616
20	ZNF678	0	3	0.57535603809672	0.396890080611616
23	ZNF678	0	3	0.57535603809672	0.396890080611616
8	ZNF678	0	3	0.57535603809672	0.396890080611616
11	SENP3	0	3	0.57535603809672	0.396896979737084
6	DLG5	0	3	0.562749700440216	0.396901044190306
2	BATF	2	3	0.605592433528531	0.396903279380566
8	BATF	2	3	0.605592433528531	0.396903279380566
8	PRKAR1A	4	8	0.512055071807788	0.396911259348336
9	PIGP	0	3	0.562749700440216	0.396913664325433
1	PSMD1	2	2	1	0.39691901763429
2	ADARB1	2	2	0.267607233234446	0.396919360092042
15	NAPSA	0	4	0.581964343829231	0.396928731600047
18	NAPSA	0	4	0.581964343829231	0.396928731600047
6	NAPSA	0	4	0.581964343829231	0.396928731600047
14	TP53BP1	0	5	0.337536991645227	0.396930865651684
17	TP53BP1	0	5	0.337536991645227	0.396930865651684
13	STARD9	2	7	0.316158970885963	0.396940632230186
16	STARD9	2	7	0.316158970885963	0.396940632230186
1	ANKRD12	6	7	0.785026517861637	0.396953871009756
6	ALK	4	5	0.281118303419594	0.39695893441092
1	ACTL6B	1	1	1	0.396961598862431
11	TYW5	0	5	0.337536991645227	0.396964313957612
3	DHX58	0	4	0.581964343829231	0.396964839504328
5	CROCC	0	3	0.57535603809672	0.396973888469492
19	PODN	2	1	0.577305425211903	0.396976545783548
22	PODN	2	1	0.577305425211903	0.396976545783548
21	PRR5L	0	2	1	0.396988365759059
24	PRR5L	0	2	1	0.396988365759059
2	SEC14L1	1	5	1	0.396996462520838
3	NFATC3	1	10	0.195328129774272	0.397000558649602
11	WDR27	0	3	0.57535603809672	0.397006679534621
3	FAM131A	0	1	1	0.397014310197044
1	TBC1D8	4	7	0.767865130569912	0.397025232458519
9	NEK4	5	6	0.309240360639086	0.397030212608455
12	MYO10	4	5	0.281118303419594	0.397035344866165
20	VIPR1	0	2	1	0.397042196614929
23	VIPR1	0	2	1	0.397042196614929
21	SCN1A	1	5	1	0.397044049013669
9	CAMSAP1	4	5	0.281118303419594	0.397048103947535
11	SRBD1	0	1	1	0.397068348574928
2	CAPN7	0	3	0.57535603809672	0.39709558545659
2	MATK	2	0	0.0641098374585967	0.39710713573082
4	FAM196A	0	1	1	0.397109484934062
21	SELP	0	3	0.562749700440216	0.397111959820542
24	SELP	0	3	0.562749700440216	0.397111959820542
13	LAMA3	5	4	0.506116574036035	0.397124160912239
16	LAMA3	5	4	0.506116574036035	0.397124160912239
4	LAMA3	5	4	0.506116574036035	0.397124160912239
1	LOXL1	5	6	1	0.397125552760473
10	ROBO2	5	4	0.506116574036035	0.397131607607613
19	PDLIM7	1	2	1	0.397136046342684
5	ZSCAN2	0	4	0.577251770069503	0.397138280818946
7	NEDD4	7	5	0.379198343853497	0.397140650638144
12	TBX20	0	3	0.562749700440216	0.397141875086643
20	CTNNA1	0	4	0.577251770069503	0.397146973989952
23	CTNNA1	0	4	0.577251770069503	0.397146973989952
6	TFAP2A	0	3	0.562749700440216	0.397149534671234
1	CYP2E1	1	1	1	0.397168792326299
11	CERKL	2	3	0.605592433528531	0.397174221641772
5	CERKL	2	3	0.605592433528531	0.397174221641772
2	CDKN1B	0	3	0.57535603809672	0.397176108723408
21	PRPF40A	0	3	0.562749700440216	0.397178242383684
1	TMTC1	5	4	0.506116574036035	0.39718568319935
14	XDH	0	3	0.57535603809672	0.397203221101568
12	WASF2	0	3	0.562749700440216	0.397203777943916
20	NPHP4	0	5	0.337536991645227	0.397206188407491
11	EWSR1	0	4	0.577251770069503	0.39720717714962
4	CACNA1E	10	10	0.501634634096039	0.397210095264113
15	U2SURP	0	3	0.562749700440216	0.397213022671537
2	RNF122	0	3	0.57535603809672	0.39721898585316
8	RNF122	0	3	0.57535603809672	0.39721898585316
15	RYR1	4	6	0.481301880494689	0.397219787959493
15	KIAA1324	0	3	0.562749700440216	0.397220244387169
18	KIAA1324	0	3	0.562749700440216	0.397220244387169
5	CLSTN2	0	4	0.577251770069503	0.397232658149325
3	MARC1	0	4	0.581964343829231	0.397239432983483
9	MARC1	0	4	0.581964343829231	0.397239432983483
5	ETV5	0	5	0.337536991645227	0.397247721297615
2	PDGFRL	0	6	0.346448133142243	0.397250671152092
14	CMYA5	2	4	0.646886111628899	0.397259182707753
19	SEMA3C	0	3	0.266908812083928	0.397270937368482
22	SEMA3C	0	3	0.266908812083928	0.397270937368482
21	GPATCH1	0	3	0.562749700440216	0.397282946038327
1	ACAD11	2	1	0.577305425211903	0.397283859214022
9	NEUROG2	0	4	0.581964343829231	0.397288432941045
10	PRDM6	6	5	0.542376249221667	0.397289488627024
4	PTPRT	4	6	1	0.397294070478985
21	ARHGAP27	0	3	0.562749700440216	0.397299813627983
12	SREBF2	0	2	1	0.397300885171413
3	RIOK3	0	3	0.562749700440216	0.397305451153315
1	FST	2	7	0.316158970885963	0.397306719423484
7	FST	2	7	0.316158970885963	0.397306719423484
7	UAP1	2	1	0.577305425211903	0.397307424677885
7	CD80	0	3	0.266908812083928	0.397309285407869
15	KBTBD11	0	2	1	0.397313594177934
12	OXSR1	0	3	0.562749700440216	0.397315192477703
21	STXBP5	4	5	0.281118303419594	0.397325373635959
10	HLX	0	4	0.141962671521461	0.397332248474967
8	SLC5A9	0	2	1	0.397334397209306
21	AFF4	0	4	0.581964343829231	0.397335662322145
3	FAM211B	0	2	1	0.397342918744383
9	FAM211B	0	2	1	0.397342918744383
8	PDE7B	5	9	0.362077477105515	0.397348358047431
7	AADACL2	3	2	0.655644970392269	0.397352528092323
12	ZRSR2	0	3	0.562749700440216	0.397363457565957
21	ZRSR2	0	3	0.562749700440216	0.397363457565957
24	ZRSR2	0	3	0.562749700440216	0.397363457565957
7	DTHD1	6	4	0.338485460437487	0.397371125233779
12	SDHB	0	2	1	0.397371527661086
21	SDHB	0	2	1	0.397371527661086
24	SDHB	0	2	1	0.397371527661086
21	ZBTB5	0	4	0.581964343829231	0.397376414511094
24	ZBTB5	0	4	0.581964343829231	0.397376414511094
20	ADAM33	2	1	0.160024443779039	0.397380531766448
14	PCDH10	0	3	0.57535603809672	0.397382010592913
17	PCDH10	0	3	0.57535603809672	0.397382010592913
12	ARHGEF38	0	3	0.562749700440216	0.39738258090585
9	CWF19L1	0	4	0.581964343829231	0.397384349364341
5	BAI2	1	7	0.687244213755184	0.397386410211226
9	PARS2	0	4	0.581964343829231	0.397388726863125
12	KIAA1731	4	4	0.23261647426555	0.397395782281157
8	EFCAB4B	2	1	0.160024443779039	0.397401775564918
24	PPP3CC	2	2	0.318523005789538	0.397404424460055
21	TGS1	0	4	0.581964343829231	0.397412268288001
2	TTPA	0	5	0.337536991645227	0.397415532775017
1	PIP5K1C	2	1	0.577305425211903	0.397416000628445
9	TTC28	14	48	0.38125109681122	0.397420596091823
9	MAPK1	5	3	0.0451027099665978	0.397420771602188
12	CDC25A	0	4	0.581964343829231	0.397435145523044
19	FOXC1	1	2	1	0.39743704398215
8	SPRY1	0	5	0.337536991645227	0.397437756428183
7	RAB5A	2	3	1	0.397450162583488
2	SLC37A4	1	4	1	0.397450735434002
15	DNM1L	0	3	0.562749700440216	0.397450931322579
19	RAB31	2	1	0.577305425211903	0.397462673116882
6	TEX15	0	2	1	0.397464071076211
20	EIF2B5	0	4	0.577251770069503	0.397464318239491
23	EIF2B5	0	4	0.577251770069503	0.397464318239491
10	PLA2G12A	0	3	0.266908812083928	0.397468012475091
19	PLA2G12A	0	3	0.266908812083928	0.397468012475091
22	PLA2G12A	0	3	0.266908812083928	0.397468012475091
10	CCDC97	0	3	0.266908812083928	0.397485102223765
1	SPATA6	2	1	0.577305425211903	0.397485554167338
11	COMP	0	4	0.577251770069503	0.39749331741207
20	COMP	0	4	0.577251770069503	0.39749331741207
23	COMP	0	4	0.577251770069503	0.39749331741207
11	PHC1	0	3	0.57535603809672	0.397498699360925
14	IGSF10	2	0	0.0641098374585967	0.397508160121737
17	IGSF10	2	0	0.0641098374585967	0.397508160121737
5	IGSF10	2	0	0.0641098374585967	0.397508160121737
2	SVOP	0	5	0.337536991645227	0.39751333005532
21	MYH6	4	6	0.481301880494689	0.397523708497053
24	MYH6	4	6	0.481301880494689	0.397523708497053
2	ZNF710	2	10	0.740283669874141	0.397528972129321
8	ZNF710	2	10	0.740283669874141	0.397528972129321
8	C4orf21	1	12	0.202689006697296	0.397530942243182
11	BARHL2	0	5	0.337536991645227	0.397535787259617
7	ANXA6	9	10	0.648783949372602	0.39754167515036
7	ANXA4	5	4	0.506116574036035	0.397542621886684
13	PPP1R15A	2	2	1	0.397542705724619
19	PPP1R15A	2	2	1	0.397542705724619
1	PPP1R15A	2	2	1	0.397542705724619
7	PPP1R15A	2	2	1	0.397542705724619
2	TMEM130	2	2	0.267607233234446	0.397548063716363
8	TMEM130	2	2	0.267607233234446	0.397548063716363
8	MBNL3	0	5	0.337536991645227	0.397549027772803
9	LEMD2	4	5	0.281118303419594	0.397549529176269
20	GRK5	0	2	1	0.397572570027072
23	GRK5	0	2	1	0.397572570027072
7	LINGO2	5	4	0.506116574036035	0.397575566565285
12	BRAT1	0	3	0.562749700440216	0.397576467116698
24	BRAT1	0	3	0.562749700440216	0.397576467116698
22	ADRBK1	0	3	0.266908812083928	0.397590484280393
14	SQLE	0	3	0.57535603809672	0.397597942675909
17	SQLE	0	3	0.57535603809672	0.397597942675909
2	SQLE	0	3	0.57535603809672	0.397597942675909
5	SQLE	0	3	0.57535603809672	0.397597942675909
21	ZNF365	0	3	0.562749700440216	0.397606416501014
24	ZNF365	0	3	0.562749700440216	0.397606416501014
4	C3orf80	2	1	0.577305425211903	0.39761404539255
7	KIF9	2	6	0.478844472759943	0.397618057741178
13	TUSC3	1	2	1	0.397626102456124
16	TUSC3	1	2	1	0.397626102456124
6	KCNAB1	4	5	0.281118303419594	0.39763260152429
9	TMC6	0	1	1	0.397633046718975
19	LRGUK	0	3	0.266908812083928	0.397648066280781
7	LRGUK	0	3	0.266908812083928	0.397648066280781
3	ATG16L2	0	2	1	0.397649169215741
6	PALD1	0	4	0.581964343829231	0.397657040837595
2	NCKAP1L	1	4	1	0.397670164719801
2	RSF1	2	4	0.646886111628899	0.397689490406492
11	ZNF226	0	4	0.577251770069503	0.39768951577413
23	ZNF226	0	4	0.577251770069503	0.39768951577413
11	PPP2R4	0	2	1	0.397689875430855
20	PPP2R4	0	2	1	0.397689875430855
23	PPP2R4	0	2	1	0.397689875430855
8	PLA2G4F	0	4	0.577251770069503	0.397693004617157
3	SLC35C2	0	3	0.562749700440216	0.397693100028874
3	LRRIQ1	0	2	1	0.397695259536905
1	FKBP9	3	2	0.655644970392269	0.397704517808205
6	ADAM2	0	3	0.562749700440216	0.397708501305186
3	GOSR2	0	5	0.329438512902039	0.397710742516469
6	MARCH10	0	2	1	0.397718785725177
13	ATM	5	4	0.506116574036035	0.397719693381514
2	IL12RB1	0	1	1	0.397720015859586
13	ZNF652	2	1	0.577305425211903	0.397725805007093
16	ZNF652	2	1	0.577305425211903	0.397725805007093
12	PEPD	0	4	0.581964343829231	0.397730987814535
10	TNN	5	4	0.506116574036035	0.39773190757238
12	ADORA1	0	3	0.562749700440216	0.397738941704336
6	ADORA1	0	3	0.562749700440216	0.397738941704336
6	IP6K3	0	3	0.562749700440216	0.397742817529218
3	FOXP1	39	82	0.330525502539922	0.397743328326559
8	EVX1	2	2	0.267607233234446	0.39774382780895
11	ISG20	2	3	0.605592433528531	0.397749137314707
12	EHD4	0	5	0.329438512902039	0.397749362533463
21	KY	0	3	0.562749700440216	0.397752418563235
24	KY	0	3	0.562749700440216	0.397752418563235
21	ARSG	0	4	0.581964343829231	0.397765016044379
24	ARSG	0	4	0.581964343829231	0.397765016044379
21	ZNF827	4	5	0.281118303419594	0.397778648281583
3	WDR70	1	5	1	0.397779235860667
3	COLEC10	0	1	1	0.397784171802486
9	COLEC10	0	1	1	0.397784171802486
24	PRKCQ	0	4	0.581964343829231	0.397787548062143
7	PAGR1	1	3	0.641747233771329	0.397792316473981
14	WDR64	0	2	1	0.39779732668118
17	WDR64	0	2	1	0.39779732668118
5	WDR64	0	2	1	0.39779732668118
9	PLA2G12A	0	3	0.562749700440216	0.397800880130697
10	SCAMP2	1	3	0.641747233771329	0.397808698605878
13	ANKRD26	2	1	0.577305425211903	0.397815443165382
1	ANKRD26	2	1	0.577305425211903	0.397815443165382
10	SH3D21	1	4	0.402912056285548	0.397824468361505
19	SH3D21	1	4	0.402912056285548	0.397824468361505
22	SH3D21	1	4	0.402912056285548	0.397824468361505
12	GSK3B	0	4	0.581964343829231	0.397841260293196
3	TMPRSS12	0	6	0.192146475055282	0.397841846116749
9	TMPRSS12	0	6	0.192146475055282	0.397841846116749
9	POLDIP3	1	5	1	0.397851488867819
7	ARHGAP12	5	4	0.506116574036035	0.397858841051297
8	ADORA2A	1	2	1	0.397862575403255
5	HEATR5B	1	2	1	0.397880583393646
1	CD200R1	2	1	0.577305425211903	0.397885249189406
7	CD200R1	2	1	0.577305425211903	0.397885249189406
3	WNT9A	3	3	0.359400821524126	0.397898439906402
12	TLL1	0	2	1	0.39790717469454
9	TLL1	0	2	1	0.39790717469454
1	FAM73A	2	3	1	0.397909747101946
1	WFDC5	2	1	0.577305425211903	0.397911922707576
7	WFDC5	2	1	0.577305425211903	0.397911922707576
21	ZMYM6NB	2	5	1	0.397921190436339
9	ZMYM6NB	2	5	1	0.397921190436339
1	VWF	5	4	0.506116574036035	0.397926852325364
1	NAALAD2	2	1	0.577305425211903	0.397930785082484
7	NAALAD2	2	1	0.577305425211903	0.397930785082484
8	CA7	1	4	1	0.397931423677971
5	EGFLAM	0	3	0.57535603809672	0.397947990470541
10	MPPED2	2	7	0.316158970885963	0.397951350876338
14	CHTF8	2	2	0.267607233234446	0.397951588478929
17	CHTF8	2	2	0.267607233234446	0.397951588478929
2	CHTF8	3	3	0.174537424329996	0.397951588478929
5	CHTF8	3	2	0.106773968104463	0.397951588478929
19	FAM91A1	2	1	0.577305425211903	0.397956483964991
7	FAM91A1	2	1	0.577305425211903	0.397956483964991
3	CDC34	0	4	0.581964343829231	0.397959093035783
9	CDC34	0	4	0.581964343829231	0.397959093035783
12	SIRT4	0	2	1	0.397965244106712
24	SIRT4	0	2	1	0.397965244106712
2	TATDN2	0	1	1	0.397966370506536
2	DNAH10	4	7	0.483988901939904	0.397983305886713
11	CNST	0	7	0.20117644319095	0.397988488004215
23	CNST	0	6	0.346448133142243	0.397988488004215
3	SRBD1	4	7	0.516551891906467	0.397992743305534
9	GRM1	4	6	0.481301880494689	0.397996240729902
21	FSHR	0	3	0.562749700440216	0.398001447867726
13	NSA2	1	3	0.641747233771329	0.398014291077816
16	NSA2	1	3	0.641747233771329	0.398014291077816
1	NSA2	1	3	0.641747233771329	0.398014291077816
4	NSA2	1	3	0.641747233771329	0.398014291077816
8	PPT1	0	4	0.577251770069503	0.398027107016715
10	ZNF777	5	4	0.506116574036035	0.398028258451417
21	RPL3	0	4	0.581964343829231	0.398031980630692
24	RPL3	0	4	0.581964343829231	0.398031980630692
9	OAS1	0	2	1	0.398033432259171
23	NEMF	0	2	1	0.398049230351667
3	METTL10	0	2	1	0.398050404024746
9	METTL10	0	2	1	0.398050404024746
4	FBXW8	2	3	1	0.398052461756752
1	KCNS3	2	8	0.204720221855618	0.398073182031445
7	KCNS3	2	8	0.204720221855618	0.398073182031445
3	LRFN3	0	2	1	0.398076032842704
10	GSX2	3	3	0.702291855334817	0.39808380498822
21	PPP4R4	0	3	0.562749700440216	0.398084302948807
24	PPP4R4	0	3	0.562749700440216	0.398084302948807
8	PML	0	5	0.337536991645227	0.398085568055037
9	ZFC3H1	4	8	0.748943896477816	0.398087314020668
19	IL2RA	1	2	1	0.398106818898946
4	SLMAP	3	2	0.655644970392269	0.39810766374132
8	ALDH18A1	2	3	0.605592433528531	0.398111994460779
12	SLC30A5	0	2	1	0.398112255451
24	SLC30A5	0	2	1	0.398112255451
11	ZHX3	0	3	0.57535603809672	0.398124923851613
23	ZHX3	0	3	0.57535603809672	0.398124923851613
19	SIM2	0	3	0.266908812083928	0.398126575427777
1	HOXD3	13	18	1	0.398134742219642
7	HOXD3	13	18	1	0.398134742219642
3	APAF1	4	7	0.516551891906467	0.398134824245481
3	CACNA1G	4	11	1	0.3981395894163
11	SBF2	0	4	0.577251770069503	0.398140697547403
2	SPDL1	2	5	1	0.398159145992269
2	ARC	2	3	0.605592433528531	0.398169142348344
2	TOP1	2	4	0.646886111628899	0.398174848492003
8	TOP1	2	4	0.646886111628899	0.398174848492003
3	RYK	1	6	0.680088161923889	0.398188563379387
1	CD36	7	4	0.219503210333404	0.398192422179324
5	LHFPL2	0	5	0.337536991645227	0.398201427486794
3	ITPKB	5	10	0.772889663043123	0.398205278890037
9	CLASP2	4	7	0.516551891906467	0.398210962650715
12	TMEM51	0	3	0.562749700440216	0.398213143477039
12	ASXL3	1	6	0.680088161923889	0.398215515487541
21	ASXL3	0	4	0.581964343829231	0.398215515487541
24	ASXL3	0	4	0.581964343829231	0.398215515487541
9	VAV1	4	2	0.0572755322937167	0.398224710820659
21	NBPF9	0	4	0.581964343829231	0.398227830822129
9	NBPF9	0	4	0.581964343829231	0.398227830822129
2	KCNC3	2	3	0.605592433528531	0.398237122406621
9	NOL11	0	3	0.562749700440216	0.398241208383755
6	USP15	0	4	0.581964343829231	0.398258663670711
9	ISL1	6	8	0.237673820113442	0.398259342035615
16	PCNT	2	4	1	0.398271298704511
4	PCNT	2	5	0.705462609898033	0.398271298704511
19	BBS12	0	3	0.266908812083928	0.398274692852589
6	DCUN1D4	0	4	0.581964343829231	0.398291304331322
23	PCDH1	0	2	1	0.398302142493891
12	TTC26	0	3	0.562749700440216	0.398302295336645
6	TTC26	0	3	0.562749700440216	0.398302295336645
2	USP37	1	2	1	0.398302857102888
3	SETD5	1	8	0.458271854613034	0.398321778229242
8	SIRT2	0	3	0.57535603809672	0.398324412462051
12	JAK3	0	3	0.562749700440216	0.39832988048404
24	JAK3	0	3	0.562749700440216	0.39832988048404
9	OPTN	0	4	0.581964343829231	0.398331723220262
7	SLC15A4	1	3	0.641747233771329	0.398333817387661
12	PPIG	0	4	0.581964343829231	0.398336679579598
24	PPIG	0	4	0.581964343829231	0.398336679579598
21	TRIM44	3	13	0.577047068459897	0.398337620754675
9	TRIM44	4	13	0.790689246738342	0.398337620754675
20	POPDC2	2	1	0.160024443779039	0.398337995620329
7	SMDT1	2	2	1	0.398338601906579
3	CBX3	0	1	1	0.398347292746056
9	CBX3	0	1	1	0.398347292746056
15	ASB18	0	2	1	0.398353956856979
21	C7	0	2	1	0.398354269172444
12	PACRG	1	7	0.452694781504523	0.398354773474568
8	OLFM3	0	4	0.577251770069503	0.398377585220857
10	KIAA0020	2	5	0.705462609898033	0.398385046897572
17	DNAH9	0	6	0.346448133142243	0.398391177316783
5	DNAH9	0	6	0.346448133142243	0.398391177316783
6	EYS	0	4	0.581964343829231	0.398393808567649
12	FOXJ2	0	3	0.562749700440216	0.398399006260684
6	FOXJ2	0	3	0.562749700440216	0.398399006260684
6	EMP2	0	3	0.562749700440216	0.398403024772826
3	SMCO2	0	4	0.581964343829231	0.398404210854207
4	TTC28	9	20	0.255392657231221	0.398410806616007
10	IL1B	2	1	0.577305425211903	0.398414259078057
1	CCDC170	3	6	0.740896275457877	0.398420480851083
21	INPP4A	0	3	0.562749700440216	0.398421085513222
24	INPP4A	0	3	0.562749700440216	0.398421085513222
1	OPHN1	1	5	0.410525989006265	0.3984213573385
3	PXN	4	7	0.516551891906467	0.398424149056166
9	PXN	4	7	0.516551891906467	0.398424149056166
21	ZNF628	0	2	1	0.398429391165414
9	PSPH	0	3	0.562749700440216	0.39843283680699
2	KIAA0040	0	3	0.57535603809672	0.398435841980521
8	KIAA0040	0	3	0.57535603809672	0.398435841980521
3	SALL4	0	3	0.562749700440216	0.39844272357167
6	SALL4	0	3	0.562749700440216	0.39844272357167
1	PTPN2	3	4	1	0.398445944409869
10	ELAVL3	6	1	0.0462637282133709	0.398450331023113
4	ELAVL3	6	1	0.0462637282133709	0.398450331023113
3	CCDC104	0	2	1	0.398451849878873
6	CCDC104	0	2	1	0.398451849878873
24	SHC3	0	3	0.562749700440216	0.398469116258837
2	MGAT5B	0	5	0.337536991645227	0.398476355287569
10	MECP2	0	3	0.266908812083928	0.398476597163716
4	MECP2	0	3	0.266908812083928	0.398476597163716
2	SRRM1	0	3	0.57535603809672	0.398480314107763
10	C3orf30	2	1	0.577305425211903	0.398482010093939
19	C3orf30	2	1	0.577305425211903	0.398482010093939
22	C3orf30	2	1	0.577305425211903	0.398482010093939
7	C3orf30	2	1	0.577305425211903	0.398482010093939
3	C2orf43	0	4	0.581964343829231	0.398489007043003
12	GALNT18	4	4	0.23261647426555	0.39850208668092
13	ZNF365	1	2	1	0.398513387660079
16	ZNF365	1	2	1	0.398513387660079
20	UNC13B	10	23	0.541219530695828	0.398520448636579
20	ABCD4	0	4	0.577251770069503	0.398531938249623
12	SGMS2	1	2	1	0.398533135807672
6	SGMS2	1	2	1	0.398533135807672
2	MIA3	1	1	0.443120418381226	0.398536752650644
12	PP2D1	0	1	1	0.398545959204599
21	PP2D1	0	1	1	0.398545959204599
24	PP2D1	0	1	1	0.398545959204599
9	PP2D1	0	1	1	0.398545959204599
9	SDC1	4	6	0.481301880494689	0.398565075488801
9	RAI14	4	4	0.23261647426555	0.398570172692425
12	SLC26A7	0	3	0.562749700440216	0.398579308794725
6	SLC26A7	0	3	0.562749700440216	0.398579308794725
21	ATG2A	0	3	0.562749700440216	0.398583040730739
6	SREK1	0	1	1	0.398592689984571
10	CCDC88C	6	4	0.338485460437487	0.398623631413952
19	CCDC88C	6	4	0.338485460437487	0.398623631413952
22	CCDC88C	6	4	0.338485460437487	0.398623631413952
7	ZNF71	2	1	0.577305425211903	0.398637704984795
3	HOXC9	0	1	1	0.39864285951362
9	HOXC9	0	1	1	0.39864285951362
9	SPEF2	4	5	0.281118303419594	0.398647309642458
12	VAV2	0	3	0.562749700440216	0.398647610101948
21	VAV2	0	3	0.562749700440216	0.398647610101948
24	VAV2	0	3	0.562749700440216	0.398647610101948
3	YES1	1	2	1	0.398649844595811
27	COL6A5	0	3	0.562749700440216	0.398658618957527
21	PARD6B	0	5	0.329438512902039	0.398678259875717
12	MKI67	0	4	0.581964343829231	0.398691610218164
24	MKI67	0	4	0.581964343829231	0.398691610218164
7	UBE2B	3	1	0.316989644872981	0.39869350519213
21	RBFOX1	0	4	0.581964343829231	0.398707843717228
13	GON4L	2	1	0.577305425211903	0.398711859478257
16	GON4L	2	1	0.577305425211903	0.398711859478257
21	PCNT	2	11	0.370873350971243	0.398712308518795
11	NFIC	0	4	0.577251770069503	0.398712849790285
9	COL5A2	4	4	0.23261647426555	0.398722834916158
21	RHOT2	1	2	1	0.398726638365448
9	RHOT2	1	2	1	0.398726638365448
12	FBXO9	0	2	1	0.398748371843753
3	VMP1	7	8	0.14548651714105	0.398751506740479
3	FGD3	4	5	0.281118303419594	0.398751523405898
12	VEPH1	1	2	1	0.39875271413746
21	SFMBT1	0	4	0.581964343829231	0.398758517065599
24	SFMBT1	0	4	0.581964343829231	0.398758517065599
5	SOGA2	0	5	0.337536991645227	0.398763936864536
9	DHRS4	0	2	1	0.398766866189867
8	GLIS1	4	11	1	0.398772788673221
1	C16orf62	10	10	0.501634634096039	0.398797154183734
9	MACF1	23	42	0.199980951317016	0.398799636680643
4	SEMA6C	3	1	0.316989644872981	0.398811729826588
5	NCKAP5	1	2	1	0.398811868994584
12	ABL2	4	3	0.104394498718273	0.398821412854789
21	ABL2	3	3	0.359400821524126	0.398821412854789
24	ABL2	3	3	0.359400821524126	0.398821412854789
3	UACA	4	7	0.516551891906467	0.398822317148902
23	GOLGA1	2	3	0.605592433528531	0.398824968649916
9	CYP24A1	3	3	0.359400821524126	0.398830912539136
12	TMCC1	1	4	1	0.39884933061439
3	MRPL45	0	4	0.581964343829231	0.398853613691226
4	PPFIA1	0	3	0.266908812083928	0.398860760140691
9	ARAP1	4	9	0.766170040377498	0.398888237783636
8	GRASP	0	5	0.337536991645227	0.398893002740768
10	EP400	6	12	0.481351381443357	0.398896171193661
22	EP400	6	12	0.481351381443357	0.398896171193661
7	ATP12A	5	4	0.506116574036035	0.398900974247633
9	PDE4A	4	4	0.23261647426555	0.398901413607003
2	BOC	4	9	0.74801367113155	0.398904133449128
9	VENTX	0	2	1	0.398905780904278
4	SLC12A2	0	3	0.266908812083928	0.398907509183738
8	PEAK1	3	9	1	0.398908992095715
8	PLXNA1	4	7	0.483988901939904	0.39891482715596
9	ZNF473	0	2	1	0.398916230965381
12	KCNAB1	4	6	0.481301880494689	0.398923332049453
12	TNRC6B	4	7	0.516551891906467	0.398924252507665
15	PRDM2	0	2	1	0.39892469183444
10	ZC3HAV1	0	3	0.266908812083928	0.398926563715213
10	GJA1	2	1	0.577305425211903	0.398928452064392
4	GJA1	2	1	0.577305425211903	0.398928452064392
13	GSE1	0	3	0.266908812083928	0.398932099514535
16	GSE1	0	3	0.266908812083928	0.398932099514535
2	RFC2	0	2	1	0.398940658377353
6	ZNF521	4	5	0.281118303419594	0.398951741679882
6	AGAP1	7	9	0.17054821980694	0.398967451103047
8	MMP25	2	1	0.160024443779039	0.398969647803717
23	PARN	0	2	1	0.398974560451904
6	DNM3	4	9	0.766170040377498	0.398985287025496
11	MEF2A	0	1	1	0.398987942405318
9	PGM5	4	7	0.516551891906467	0.398993155513708
9	SHOC2	3	7	1	0.398994156381596
1	PDLIM7	5	1	0.0888109098757881	0.398996289318992
8	PRPF40A	5	9	0.362077477105515	0.399008894470646
9	DNAJC15	4	5	0.281118303419594	0.399014537867016
8	ADA	0	3	0.57535603809672	0.399014976204636
11	OCA2	2	0	0.0641098374585967	0.399015773828883
23	OCA2	2	0	0.0641098374585967	0.399015773828883
20	EPB41L3	0	2	1	0.399027964232773
3	GRK5	5	9	0.554564636160859	0.399028812468769
12	JPH1	0	4	0.581964343829231	0.399031464058349
15	ZNF638	0	3	0.562749700440216	0.399039045080976
13	ARSB	5	9	0.787330027516754	0.399039436718577
4	MOB3C	2	1	0.577305425211903	0.399048428267404
19	RYR3	9	9	0.631964610511558	0.399050339653042
12	DCAF6	4	6	0.481301880494689	0.399050460956903
12	LSP1	0	4	0.581964343829231	0.399056928567644
6	LSP1	0	4	0.581964343829231	0.399056928567644
3	RALGPS2	0	4	0.581964343829231	0.399059965899572
12	PACSIN3	3	4	0.411071388996251	0.399070463918111
15	ENTPD3	0	2	1	0.399073268514333
18	ENTPD3	0	2	1	0.399073268514333
6	ENTPD3	0	3	0.562749700440216	0.399073268514333
21	DACT1	0	3	0.562749700440216	0.399077323165943
2	WISP1	0	2	1	0.399080344576946
8	WISP1	0	2	1	0.399080344576946
3	YLPM1	4	7	0.516551891906467	0.399086781044378
13	TJAP1	2	1	0.577305425211903	0.399089253059017
16	TJAP1	2	1	0.577305425211903	0.399089253059017
14	DMPK	2	2	0.267607233234446	0.399094203602987
21	ZNF273	0	2	1	0.399099471991128
7	FAAH	2	7	0.316158970885963	0.399101692887905
12	ACVRL1	0	3	0.562749700440216	0.399102394112585
9	ZNF736	0	3	0.562749700440216	0.39910456269418
21	BDP1	1	6	0.680088161923889	0.399112773846598
24	BDP1	1	6	0.680088161923889	0.399112773846598
10	C6orf132	5	4	0.506116574036035	0.39911782534649
22	C6orf132	5	4	0.506116574036035	0.39911782534649
11	BCL11B	5	7	0.192909981775799	0.399127027138196
9	CABS1	0	3	0.562749700440216	0.399144996167367
2	NAB2	0	4	0.577251770069503	0.399145259743059
9	ANKRD28	4	5	0.281118303419594	0.399148310473616
12	ARHGAP22	1	6	0.680088161923889	0.399153730241941
3	IL17RA	0	3	0.562749700440216	0.399154614916952
2	ZC3H11A	1	5	1	0.399159690188618
15	KLHL5	0	3	0.562749700440216	0.399173218828151
3	ERCC8	0	1	1	0.399176149916597
11	RGS3	5	5	0.134006502987774	0.399181542152879
8	RC3H1	2	3	0.605592433528531	0.399192079900302
7	TCEA3	3	6	0.740896275457877	0.399201649882557
9	TENM4	17	47	0.885764548222178	0.39920165776271
10	AGPAT4	2	1	0.577305425211903	0.399204191771218
19	AGPAT4	2	1	0.577305425211903	0.399204191771218
22	AGPAT4	2	1	0.577305425211903	0.399204191771218
11	L3MBTL2	1	1	0.443120418381226	0.399207743371157
8	L3MBTL2	2	1	0.160024443779039	0.399207743371157
12	TNFRSF1A	0	3	0.562749700440216	0.399209055902622
6	TNFRSF1A	0	3	0.562749700440216	0.399209055902622
6	UACA	0	4	0.581964343829231	0.399234139616422
1	RGS18	2	1	0.577305425211903	0.399235902815095
7	RGS18	2	1	0.577305425211903	0.399235902815095
4	USP30	2	1	0.577305425211903	0.399239304445289
20	NWD1	0	2	1	0.399240495935511
16	CEP70	2	3	1	0.399242617772767
4	CEP70	2	3	1	0.399242617772767
12	GPR142	0	3	0.562749700440216	0.399244950191959
15	GPR142	0	3	0.562749700440216	0.399244950191959
18	GPR142	0	3	0.562749700440216	0.399244950191959
21	GPR142	0	3	0.562749700440216	0.399244950191959
24	GPR142	0	3	0.562749700440216	0.399244950191959
3	GPR142	0	3	0.562749700440216	0.399244950191959
6	GPR142	0	3	0.562749700440216	0.399244950191959
9	GPR142	0	3	0.562749700440216	0.399244950191959
8	PRSS16	0	3	0.57535603809672	0.399251064343296
8	EVC	2	3	0.605592433528531	0.399256563542976
11	SRCRB4D	0	3	0.57535603809672	0.399265333855179
23	SRCRB4D	0	3	0.57535603809672	0.399265333855179
3	SIN3A	4	5	0.281118303419594	0.399268721561605
9	SIN3A	4	5	0.281118303419594	0.399268721561605
1	GRK7	2	1	0.577305425211903	0.399270787215995
20	ZNF512	0	3	0.57535603809672	0.399283465725359
23	ZNF512	0	3	0.57535603809672	0.399283465725359
11	FHDC1	0	3	0.57535603809672	0.399302621292468
23	FHDC1	0	3	0.57535603809672	0.399302621292468
21	MACROD2	0	1	1	0.399302829864187
24	MACROD2	0	1	1	0.399302829864187
12	KRIT1	0	2	1	0.399303347211332
9	KRIT1	1	2	1	0.399303347211332
9	DAGLA	4	5	0.281118303419594	0.399304872202375
9	TMEM200B	1	6	0.680088161923889	0.399310839961594
3	SPTBN5	5	6	0.309240360639086	0.399312928994727
9	EXOSC7	3	3	0.359400821524126	0.399342130300425
9	UBAC2	6	10	0.40910453285908	0.399350252415769
12	MAP6	1	4	1	0.399356124677066
6	MAP6	1	4	1	0.399356124677066
2	QTRTD1	1	2	1	0.399369135818274
8	QTRTD1	1	2	1	0.399369135818274
3	FRS3	0	5	0.329438512902039	0.399372088684239
9	FRS3	0	5	0.329438512902039	0.399372088684239
21	GINS1	0	4	0.581964343829231	0.399375749758233
9	GINS1	0	4	0.581964343829231	0.399375749758233
12	OTUD3	0	3	0.562749700440216	0.399380122534265
13	NOP9	2	1	0.577305425211903	0.399392063228619
16	NOP9	2	1	0.577305425211903	0.399392063228619
4	NOP9	2	1	0.577305425211903	0.399392063228619
2	ABCC3	2	1	0.160024443779039	0.3993932858393
19	ZNF141	2	1	0.577305425211903	0.399394825455787
2	SPG11	1	12	0.202689006697296	0.399395546638137
21	SH2B2	0	3	0.562749700440216	0.399397030374293
9	LOXL2	4	6	0.481301880494689	0.399400612386828
2	KIF26B	8	12	0.189722001877998	0.399415019916353
20	SLC22A9	0	4	0.577251770069503	0.399420123342826
3	ZSWIM5	4	5	0.281118303419594	0.399428560983246
1	TCAP	0	1	1	0.39943255983224
8	TULP2	2	4	0.646886111628899	0.399432679133596
24	FURIN	0	3	0.562749700440216	0.39943459601106
1	SLC6A8	2	1	0.577305425211903	0.399446578815292
4	SLC6A8	2	1	0.577305425211903	0.399446578815292
10	MYO7A	6	12	0.481351381443357	0.399446582561445
5	NKAIN2	0	4	0.577251770069503	0.399456573035219
12	THBS4	2	2	0.318523005789538	0.399459311705468
1	SYNJ2	2	7	0.316158970885963	0.399463516619918
19	TMEM163	0	3	0.266908812083928	0.399465704303991
22	TMEM163	0	3	0.266908812083928	0.399465704303991
9	GABBR1	4	9	0.766170040377498	0.399467769928663
11	GLCCI1	3	7	0.720113565481742	0.399477056738822
12	SLC6A15	0	4	0.581964343829231	0.399482943475608
24	SLC6A15	0	4	0.581964343829231	0.399482943475608
12	ANGPTL2	0	4	0.581964343829231	0.399492979266142
21	ANGPTL2	0	4	0.581964343829231	0.399492979266142
24	ANGPTL2	0	4	0.581964343829231	0.399492979266142
2	GPATCH2	0	1	1	0.399493086313144
8	GPATCH2	0	1	1	0.399493086313144
3	GCAT	0	3	0.562749700440216	0.399522834851335
17	BTAF1	0	2	1	0.399526214359815
1	UQCC2	1	1	1	0.399533628551214
7	UQCC2	1	1	1	0.399533628551214
8	DBNL	1	4	1	0.399539132535161
12	PLOD1	2	3	0.625472346671038	0.399540343180929
21	PLOD1	2	3	0.625472346671038	0.399540343180929
24	PLOD1	2	3	0.625472346671038	0.399540343180929
9	PLOD1	2	3	0.625472346671038	0.399540343180929
5	TOM1L2	2	0	0.0641098374585967	0.399549291513974
9	CDK19	6	7	0.210595158806908	0.399557374535939
12	ASB2	0	3	0.562749700440216	0.399558698280751
2	DHX34	2	4	0.646886111628899	0.399568294566758
10	TRIM50	1	2	1	0.399572655800343
22	TRIM50	1	2	1	0.399572655800343
6	METTL24	0	2	1	0.399578346697067
12	ATP2C2	0	2	1	0.399582894209006
24	ATP2C2	0	2	1	0.399582894209006
1	DACT1	2	1	0.577305425211903	0.399591556651907
7	MYOM3	5	4	0.506116574036035	0.399594459039532
22	TM9SF4	1	2	1	0.39960192742089
6	PRKCD	0	3	0.562749700440216	0.3996053448477
13	ARHGEF33	1	2	1	0.399612475716432
16	ARHGEF33	1	2	1	0.399612475716432
4	ARHGEF33	1	2	1	0.399612475716432
9	ABCA5	4	3	0.104394498718273	0.399627982924321
1	NHEJ1	7	13	0.649403389717678	0.399628258926509
1	KIAA1407	3	1	0.316989644872981	0.399633970915511
4	KIAA1407	2	1	0.577305425211903	0.399633970915511
1	CTSB	2	1	0.577305425211903	0.399634596305335
19	EBF2	2	1	0.577305425211903	0.399638446278957
22	EBF2	2	1	0.577305425211903	0.399638446278957
21	LONRF2	0	4	0.581964343829231	0.399646735146693
10	CADM2	2	7	0.316158970885963	0.399662856474214
11	PRR24	0	3	0.57535603809672	0.39967174058791
3	NPHP3	1	5	1	0.399672459400291
10	C7orf31	2	1	0.577305425211903	0.399676631731558
19	C7orf31	2	1	0.577305425211903	0.399676631731558
22	C7orf31	2	1	0.577305425211903	0.399676631731558
7	C7orf31	2	1	0.577305425211903	0.399676631731558
3	KIAA0391	5	6	0.309240360639086	0.399679122931507
9	KIAA0391	5	6	0.309240360639086	0.399679122931507
3	TMEM241	0	3	0.562749700440216	0.399681671669125
9	TMEM241	0	3	0.562749700440216	0.399681671669125
2	FYCO1	0	4	0.577251770069503	0.399684123551133
8	FYCO1	0	4	0.577251770069503	0.399684123551133
9	HIST1H3A	0	3	0.562749700440216	0.399684887784772
10	NOS1AP	6	5	0.542376249221667	0.399689447360109
1	CEACAM3	2	1	0.577305425211903	0.399689490385276
21	ALS2CL	0	4	0.581964343829231	0.399696712379651
9	ALS2CL	0	4	0.581964343829231	0.399696712379651
15	PIK3C2B	0	2	1	0.399698609621602
18	PIK3C2B	0	2	1	0.399698609621602
21	MACROD1	0	4	0.581964343829231	0.399711903505922
24	MACROD1	0	4	0.581964343829231	0.399711903505922
3	SCARB1	0	2	1	0.399712038293685
9	SCARB1	0	2	1	0.399712038293685
2	HEPACAM	0	4	0.577251770069503	0.399729641323551
8	HEPACAM	0	4	0.577251770069503	0.399729641323551
19	SHOX2	2	1	0.577305425211903	0.39973157204365
22	SHOX2	2	1	0.577305425211903	0.39973157204365
2	KDR	2	4	0.646886111628899	0.399735818570203
10	ESRRB	0	3	0.266908812083928	0.399742424141561
4	ESRRB	0	3	0.266908812083928	0.399742424141561
15	HAUS5	0	3	0.562749700440216	0.399745883100635
18	HAUS5	0	3	0.562749700440216	0.399745883100635
27	HAUS5	0	3	0.562749700440216	0.399745883100635
6	HAUS5	0	3	0.562749700440216	0.399745883100635
5	HMCN1	4	9	0.74801367113155	0.399746941497104
19	LIMA1	0	3	0.266908812083928	0.399754450563071
22	LIMA1	0	3	0.266908812083928	0.399754450563071
6	ADAMTS8	0	3	0.562749700440216	0.39976627288442
2	TUBG2	2	3	0.605592433528531	0.399774386161581
8	TUBG2	2	3	0.605592433528531	0.399774386161581
24	PDE8A	0	2	1	0.3997822213779
9	CD2	0	3	0.562749700440216	0.399783597509123
8	CD74	0	3	0.57535603809672	0.399791831325614
14	RALGAPA2	0	4	0.577251770069503	0.399796276278511
17	RALGAPA2	0	4	0.577251770069503	0.399796276278511
2	RBM5	0	1	1	0.399803547470789
12	LMO4	0	4	0.581964343829231	0.399807229246149
6	LMO4	0	4	0.581964343829231	0.399807229246149
7	PFKP	5	4	0.506116574036035	0.399809722437305
11	CTSV	0	5	0.337536991645227	0.399810793939852
20	CTSV	0	5	0.337536991645227	0.399810793939852
23	CTSV	0	5	0.337536991645227	0.399810793939852
3	IPO13	6	6	0.109446266061583	0.3998272017506
3	OXNAD1	5	7	0.336139035764752	0.399830696063412
9	OXNAD1	5	7	0.336139035764752	0.399830696063412
20	GGA3	0	5	0.337536991645227	0.399831332894699
12	HOXD3	2	9	0.737299891676448	0.399841645810331
6	HOXD3	2	9	0.737299891676448	0.399841645810331
2	ADAMTS7	0	4	0.577251770069503	0.399849491086663
3	MAFF	0	4	0.581964343829231	0.399851629054372
15	OPA3	0	4	0.581964343829231	0.399891678117584
18	OPA3	0	4	0.581964343829231	0.399891678117584
20	PHRF1	0	4	0.577251770069503	0.399899293198803
1	C1orf61	4	10	0.416444720760028	0.399908417928031
7	C1orf61	4	10	0.416444720760028	0.399908417928031
11	HERC6	0	5	0.337536991645227	0.399923236779488
20	HERC6	0	5	0.337536991645227	0.399923236779488
23	HERC6	0	5	0.337536991645227	0.399923236779488
9	MID2	0	3	0.562749700440216	0.399926782326155
1	OR5AC1	1	1	1	0.399927096769663
7	OR5AC1	1	1	1	0.399927096769663
16	MTOR	2	1	0.577305425211903	0.399927647735698
13	EPB41L4A	2	1	0.577305425211903	0.399930823083034
1	ACSL1	3	2	0.655644970392269	0.399932476391151
12	ALG12	0	3	0.562749700440216	0.399934351938982
9	ALG12	0	3	0.562749700440216	0.399934351938982
12	C15orf39	0	2	1	0.399939844921827
8	AQP1	0	6	0.346448133142243	0.39995346818011
15	KRT7	0	2	1	0.399984551871228
21	KRT7	0	2	1	0.399984551871228
22	MARCH7	2	1	0.577305425211903	0.399990074689448
10	MGAT3	1	2	1	0.400001292728589
3	MYBPC3	0	4	0.581964343829231	0.400001423181708
9	MYBPC3	0	4	0.581964343829231	0.400001423181708
12	TMC2	0	3	0.562749700440216	0.400012597922814
3	SLC30A8	4	8	0.748943896477816	0.400017997953508
6	POR	0	3	0.562749700440216	0.400024889975135
6	HDGF	0	3	0.562749700440216	0.400025518250719
12	PAPOLA	0	3	0.562749700440216	0.400034690498934
12	VSX2	0	4	0.581964343829231	0.400041365120487
7	RBCK1	3	6	0.740896275457877	0.400042245546645
13	TPGS1	2	1	0.577305425211903	0.400052859678866
16	TPGS1	2	1	0.577305425211903	0.400052859678866
1	TPGS1	2	2	1	0.400052859678866
4	TPGS1	2	1	0.577305425211903	0.400052859678866
1	GPM6B	2	1	0.577305425211903	0.400054927724211
3	ATP1A2	4	3	0.104394498718273	0.400072387439142
9	ATP1A2	4	3	0.104394498718273	0.400072387439142
21	PAPOLA	0	2	1	0.400076868666805
21	TRIM66	0	3	0.562749700440216	0.400077174918513
24	TRIM66	0	3	0.562749700440216	0.400077174918513
10	SETDB2	1	2	1	0.40011345686707
19	SETDB2	1	2	1	0.40011345686707
22	SETDB2	1	2	1	0.40011345686707
20	KIAA0408	0	4	0.577251770069503	0.400114057887965
3	PHTF1	1	3	1	0.400124537313848
9	PHTF1	1	3	1	0.400124537313848
6	CTNNA1	4	5	0.281118303419594	0.400144512751598
24	PISD	0	4	0.581964343829231	0.400154521849829
1	C12orf45	2	1	0.577305425211903	0.400165269419909
7	C12orf45	2	1	0.577305425211903	0.400165269419909
1	LYST	11	15	1	0.400167236630616
3	GALNT15	0	3	0.562749700440216	0.40016913095658
14	GPR155	2	1	0.160024443779039	0.4001717057188
17	GPR155	2	1	0.160024443779039	0.4001717057188
20	GPR155	2	1	0.160024443779039	0.4001717057188
23	GPR155	2	1	0.160024443779039	0.4001717057188
3	RGS22	4	5	0.281118303419594	0.400172439383756
3	RAB6B	4	8	0.748943896477816	0.400172487760408
9	RAB6B	4	8	0.748943896477816	0.400172487760408
12	CCDC125	0	3	0.562749700440216	0.400172744616773
6	IP6K1	0	3	0.562749700440216	0.400179581579079
7	PIGQ	3	6	0.740896275457877	0.400187119662823
9	C12orf68	0	2	1	0.400196774697075
14	UNC13C	0	4	0.577251770069503	0.400204140347747
17	UNC13C	0	4	0.577251770069503	0.400204140347747
7	ACBD5	2	1	0.577305425211903	0.400210580685023
9	NBAS	4	5	0.281118303419594	0.400210627475463
12	ANPEP	0	2	1	0.400212452020497
15	ANPEP	0	2	1	0.400212452020497
18	ANPEP	0	2	1	0.400212452020497
21	ANPEP	0	2	1	0.400212452020497
24	ANPEP	0	2	1	0.400212452020497
6	ANPEP	0	2	1	0.400212452020497
19	FAM169B	2	1	0.577305425211903	0.400216164365373
22	FAM169B	2	1	0.577305425211903	0.400216164365373
10	SERPINA9	2	1	0.577305425211903	0.400217923216928
19	SERPINA9	2	1	0.577305425211903	0.400217923216928
22	SERPINA9	2	1	0.577305425211903	0.400217923216928
7	SERPINA9	2	1	0.577305425211903	0.400217923216928
11	RECK	0	5	0.337536991645227	0.40021808584331
12	BRINP1	4	6	0.481301880494689	0.400220858682853
6	BRINP1	4	6	0.481301880494689	0.400220858682853
6	BCL11B	4	6	0.481301880494689	0.400222456156143
3	UBE2L3	4	5	0.281118303419594	0.400224039954701
9	UBE2L3	4	5	0.281118303419594	0.400224039954701
12	ZNF304	0	5	0.329438512902039	0.400231439097609
21	ZNF304	0	5	0.329438512902039	0.400231439097609
24	ZNF304	0	5	0.329438512902039	0.400231439097609
9	ZNF304	0	5	0.329438512902039	0.400231439097609
21	ZMIZ1	0	2	1	0.400234994764973
24	ZMIZ1	0	2	1	0.400234994764973
2	GPSM1	0	2	1	0.400237838940715
19	UBE3B	2	1	0.577305425211903	0.400240063143579
18	IQGAP2	0	3	0.562749700440216	0.400259802520577
9	SLC12A2	4	8	0.748943896477816	0.400267103937414
8	RASL10A	0	4	0.577251770069503	0.400272765487894
23	ANK3	4	8	0.512055071807788	0.400301383580456
1	NDEL1	5	4	0.506116574036035	0.400321711997504
10	XCR1	2	1	0.577305425211903	0.4003432613904
19	XCR1	2	1	0.577305425211903	0.4003432613904
22	XCR1	2	1	0.577305425211903	0.4003432613904
7	XCR1	2	1	0.577305425211903	0.4003432613904
11	PDZD7	0	2	1	0.400360974869029
20	INADL	0	3	0.57535603809672	0.400362073578016
23	INADL	0	3	0.57535603809672	0.400362073578016
1	SLC1A6	2	6	0.478844472759943	0.40036382413983
11	DIS3L	0	6	0.346448133142243	0.400364226552021
20	DIS3L	0	5	0.337536991645227	0.400364226552021
23	DIS3L	0	5	0.337536991645227	0.400364226552021
2	PTPN4	4	8	0.512055071807788	0.400372451404905
9	PRKAA1	0	1	1	0.400373625527268
4	CCDC114	1	2	1	0.400373727911072
2	RABL6	0	2	1	0.4003860885517
3	AFAP1L2	3	9	1	0.400386356069927
11	NRXN2	2	7	1	0.400391499617462
24	ARSI	0	3	0.562749700440216	0.400391582291671
3	WIBG	1	5	1	0.400397816753491
9	WIBG	1	5	1	0.400397816753491
10	ROS1	9	9	0.631964610511558	0.400399746834685
14	PPARGC1B	2	0	0.0641098374585967	0.40042262325736
17	PPARGC1B	2	0	0.0641098374585967	0.40042262325736
9	TBXAS1	7	8	0.14548651714105	0.400430346107379
1	TMEM159	2	1	0.577305425211903	0.400449573930602
7	TMEM159	2	1	0.577305425211903	0.400449573930602
7	DNAH8	20	21	0.423651030959028	0.400450699813364
22	TOX2	1	2	1	0.400451822948945
3	KCND2	4	8	0.748943896477816	0.400465375966899
9	KCND2	4	8	0.748943896477816	0.400465375966899
12	CCPG1	1	6	0.680088161923889	0.400466988761691
13	P2RX7	2	1	0.577305425211903	0.400483172470012
16	P2RX7	2	1	0.577305425211903	0.400483172470012
19	P2RX7	2	1	0.577305425211903	0.400483172470012
22	P2RX7	2	1	0.577305425211903	0.400483172470012
2	CDC42SE2	5	8	0.332900257824791	0.400489038857272
8	CDC42SE2	5	8	0.332900257824791	0.400489038857272
8	FES	2	2	0.267607233234446	0.400492958407172
20	ZFR2	0	4	0.577251770069503	0.400497438307305
8	ZFR2	0	5	0.337536991645227	0.400497438307305
13	CKAP5	2	7	0.316158970885963	0.400503182388252
3	KLHL3	1	7	0.452694781504523	0.400509384118364
10	DLL1	2	2	1	0.400511246717219
4	DLL1	2	2	1	0.400511246717219
19	L3MBTL1	2	1	0.577305425211903	0.400513991816317
11	CRY1	0	4	0.577251770069503	0.400521269850155
20	CRY1	0	3	0.57535603809672	0.400521269850155
23	CRY1	0	3	0.57535603809672	0.400521269850155
7	LRRC8B	5	5	0.750991225764713	0.400524559755443
6	UBE2Q1	1	3	1	0.400527169524227
12	KDELC2	0	2	1	0.400529600586345
3	CYB5R3	0	3	0.562749700440216	0.4005302213295
11	CYP1B1	0	6	0.346448133142243	0.400533305776697
3	FBXL2	4	5	0.281118303419594	0.400535018764461
1	SPAG1	1	6	0.249340765454958	0.40053637054171
1	LEPREL2	0	3	0.266908812083928	0.400539055607405
4	LEPREL2	0	3	0.266908812083928	0.400539055607405
19	GGCX	5	4	0.506116574036035	0.400549279534561
11	EXOC3L4	0	2	1	0.40055226736881
20	EXOC3L4	0	2	1	0.40055226736881
23	EXOC3L4	0	2	1	0.40055226736881
3	IFI6	0	3	0.562749700440216	0.400559691728697
19	FBLIM1	2	1	0.577305425211903	0.400559694702165
14	MED12	0	3	0.57535603809672	0.400562086682264
8	ATF7IP2	0	4	0.577251770069503	0.400564952995673
10	ADAMTSL1	6	12	0.481351381443357	0.400565110344352
11	CLASRP	0	4	0.577251770069503	0.400565769144552
20	CLASRP	0	4	0.577251770069503	0.400565769144552
23	CLASRP	0	4	0.577251770069503	0.400565769144552
8	CLASRP	0	4	0.577251770069503	0.400565769144552
11	ILF3	0	4	0.577251770069503	0.400577726756707
7	LARP4	6	4	0.338485460437487	0.400581376229132
3	SMU1	0	3	0.562749700440216	0.400582385220848
9	SMU1	0	3	0.562749700440216	0.400582385220848
9	SIM2	4	7	0.516551891906467	0.400586509481037
12	DHRS2	0	4	0.581964343829231	0.400593647202057
21	DHRS2	0	4	0.581964343829231	0.400593647202057
24	DHRS2	0	4	0.581964343829231	0.400593647202057
8	AP4B1	0	6	0.346448133142243	0.400593956325959
21	SH3BP4	0	3	0.562749700440216	0.400599512598814
12	GRIN2C	4	4	0.23261647426555	0.40061468026945
1	BCL2L13	3	2	0.655644970392269	0.400621132830413
1	HIVEP2	19	22	0.631347353282753	0.400621464124846
2	SMIM12	0	3	0.57535603809672	0.40062463911867
5	SNTA1	0	2	1	0.40063655713016
10	OSBP2	3	7	0.531594305762812	0.400640204976294
8	NPAS1	0	6	0.346448133142243	0.400640315528647
10	TIGD7	1	2	1	0.400642653826132
19	TIGD7	1	2	1	0.400642653826132
22	TIGD7	1	2	1	0.400642653826132
7	TIGD7	1	2	1	0.400642653826132
2	HDAC7	5	4	0.0509077140857761	0.400648342547018
21	C8B	0	4	0.581964343829231	0.400655877106795
8	SCARB2	0	5	0.337536991645227	0.400662685927538
10	ZNF155	0	3	0.266908812083928	0.400690113890537
22	ZNF155	0	3	0.266908812083928	0.400690113890537
8	COG7	0	2	1	0.400703934923994
7	CXorf23	2	1	0.577305425211903	0.400715949895357
9	UBE3C	3	3	0.359400821524126	0.400719955072421
12	LRFN2	4	5	0.281118303419594	0.400720530748644
11	CELF2	6	14	0.60843897000694	0.400721559744492
5	CELF2	6	14	0.60843897000694	0.400721559744492
2	ORC5	0	1	1	0.400726452101367
11	CDK14	0	5	0.337536991645227	0.4007304685236
10	SLC8A2	2	1	0.577305425211903	0.400731138253966
22	SLC8A2	2	1	0.577305425211903	0.400731138253966
22	POLH	0	3	0.266908812083928	0.400741845556349
3	SENP8	0	2	1	0.400742612276721
9	SENP8	0	2	1	0.400742612276721
6	C19orf26	1	4	1	0.400743205883363
2	MYBL1	0	2	1	0.400744682709981
3	SPTLC2	0	1	1	0.400744952233027
3	MED13	2	10	0.525719804432074	0.400751532703622
21	ACO1	0	5	0.329438512902039	0.400754920299831
24	ACO1	0	5	0.329438512902039	0.400754920299831
12	AATF	0	4	0.581964343829231	0.40076059954828
9	SPHK2	4	7	0.516551891906467	0.400765800825081
12	CTIF	5	6	0.309240360639086	0.400767822720656
9	GRM4	7	11	0.302280275096366	0.400770574672054
1	DMXL1	4	6	1	0.400785442609307
4	COL1A2	0	3	0.266908812083928	0.400785673974463
2	RASGEF1C	0	2	1	0.40078584700975
8	RASGEF1C	0	2	1	0.40078584700975
11	ACTA2	0	1	1	0.400801409164185
8	ACTA2	0	1	1	0.400801409164185
1	AAMP	2	0	0.179175789594986	0.400818331933213
7	AAMP	2	0	0.179175789594986	0.400818331933213
11	SESTD1	0	3	0.57535603809672	0.400833889799219
3	EDIL3	5	9	0.554564636160859	0.400837356126658
9	EDIL3	5	9	0.554564636160859	0.400837356126658
9	GTF2I	0	2	1	0.400843790286809
12	OR51D1	0	3	0.562749700440216	0.400847062225345
21	OR51D1	0	3	0.562749700440216	0.400847062225345
24	OR51D1	0	3	0.562749700440216	0.400847062225345
14	UBN1	0	2	1	0.400848239809799
17	UBN1	0	2	1	0.400848239809799
19	CDK14	2	1	0.577305425211903	0.400858658575481
10	RUNX1T1	9	10	0.648783949372602	0.400860809905418
1	MCM9	7	7	0.594706814734797	0.400863420451216
1	DSE	2	5	0.705462609898033	0.400864531772494
3	FAM167B	0	3	0.562749700440216	0.400867438214635
3	STK38L	4	6	0.481301880494689	0.400871845983973
9	STK38L	4	6	0.481301880494689	0.400871845983973
13	FUCA1	2	1	0.577305425211903	0.400884165976659
19	FUCA1	2	1	0.577305425211903	0.400884165976659
20	CIRH1A	0	3	0.57535603809672	0.400914421138922
23	CIRH1A	0	3	0.57535603809672	0.400914421138922
19	PUS7L	0	3	0.266908812083928	0.400918008543554
7	PUS7L	0	3	0.266908812083928	0.400918008543554
9	RCC2	0	3	0.562749700440216	0.400937049067759
13	COQ2	0	3	0.266908812083928	0.400944275499822
24	PRRC2B	4	6	0.481301880494689	0.400968670318206
12	ARF3	0	1	1	0.400983378991766
6	ARF3	0	1	1	0.400983378991766
4	KCNA3	2	1	0.577305425211903	0.400990132531863
12	KIAA1407	0	2	1	0.400992375787191
9	KIAA1407	0	2	1	0.400992375787191
3	PTPLB	0	3	0.562749700440216	0.400993653001269
10	MTHFR	1	4	0.402912056285548	0.401000042002778
7	MTHFR	1	4	0.402912056285548	0.401000042002778
19	RNF185	2	1	0.577305425211903	0.401009407631245
22	RNF185	2	1	0.577305425211903	0.401009407631245
2	FGR	0	3	0.57535603809672	0.401012686262681
8	FGR	0	3	0.57535603809672	0.401012686262681
7	IL27RA	2	1	0.577305425211903	0.401015448919802
2	HIBCH	0	3	0.57535603809672	0.401020216660382
10	GULP1	2	1	0.577305425211903	0.401023642233241
20	USP34	3	10	1	0.401039108527208
11	DUSP21	0	1	1	0.401040885478801
20	DUSP21	0	1	1	0.401040885478801
23	DUSP21	0	1	1	0.401040885478801
8	DUSP21	0	1	1	0.401040885478801
13	EPHX2	2	1	0.577305425211903	0.401046854234082
16	EPHX2	2	1	0.577305425211903	0.401046854234082
25	EPHX2	2	1	0.577305425211903	0.401046854234082
7	PSMD11	5	4	0.506116574036035	0.401060813031981
9	MRC2	1	5	1	0.401073016327371
1	DLST	2	1	0.577305425211903	0.401074356631607
10	RLF	1	2	1	0.401081940686945
7	NEK1	3	10	0.258173169272773	0.40108967593506
12	ZNF354B	0	2	1	0.401093292282014
24	ZNF354B	0	2	1	0.401093292282014
21	PPP3CC	2	2	0.318523005789538	0.401097412107212
8	SLC6A15	0	7	0.20117644319095	0.401104322642497
11	NAGLU	0	4	0.577251770069503	0.401110811816805
23	NAGLU	0	4	0.577251770069503	0.401110811816805
12	SAPCD2	0	4	0.581964343829231	0.401114794301322
24	SAPCD2	0	4	0.581964343829231	0.401114794301322
9	DPF2	0	4	0.581964343829231	0.401116282871664
20	SEMA3G	0	2	1	0.401119195135577
23	SEMA3G	0	2	1	0.401119195135577
1	PLCG2	5	5	0.750991225764713	0.401131594465183
12	SLC4A1	0	2	1	0.401140297032257
21	SLC4A1	0	2	1	0.401140297032257
24	SLC4A1	0	2	1	0.401140297032257
9	SLC4A1	0	2	1	0.401140297032257
11	NBPF12	2	3	0.605592433528531	0.401144136751654
23	NBPF12	2	3	0.605592433528531	0.401144136751654
13	CLPTM1L	0	3	0.266908812083928	0.401144215312874
19	CLPTM1L	0	3	0.266908812083928	0.401144215312874
1	CLPTM1L	0	3	0.266908812083928	0.401144215312874
7	CLPTM1L	0	3	0.266908812083928	0.401144215312874
9	ASPHD1	0	2	1	0.401145112713833
6	AP1G1	0	3	0.562749700440216	0.401146899497773
11	FBXO21	0	5	0.337536991645227	0.401150160120366
2	SDR9C7	0	3	0.57535603809672	0.401152689356897
10	KCNQ5	5	6	1	0.40117280182033
12	UBN1	4	2	0.0572755322937167	0.401175152682021
3	ZNF266	0	3	0.562749700440216	0.401180552827889
12	RPGRIP1L	0	3	0.562749700440216	0.40118106052005
24	RPGRIP1L	0	3	0.562749700440216	0.40118106052005
3	SCARA3	1	7	0.452694781504523	0.401186211800926
8	HOXA5	2	1	0.160024443779039	0.401192678813938
3	LIN28A	0	3	0.562749700440216	0.401202098069167
9	E2F5	2	6	1	0.401227259970574
8	NEK5	0	3	0.57535603809672	0.401235260207914
9	COLEC12	2	4	0.678010812325993	0.401237068082347
12	CAB39	0	4	0.581964343829231	0.401238148130198
6	CAB39	0	4	0.581964343829231	0.401238148130198
6	RC3H2	0	4	0.581964343829231	0.401243062293081
12	AIG1	0	4	0.581964343829231	0.401244182606779
6	AIG1	0	4	0.581964343829231	0.401244182606779
21	SPAG9	0	4	0.581964343829231	0.401252095529009
24	SPAG9	0	4	0.581964343829231	0.401252095529009
11	THBS3	1	1	0.443120418381226	0.401252545731149
5	THBS3	1	1	0.443120418381226	0.401252545731149
7	HDC	1	2	1	0.401270413179211
4	IL2RB	2	1	0.577305425211903	0.401278542488622
1	CPE	5	4	0.506116574036035	0.401284587891291
21	FSTL4	0	3	0.562749700440216	0.401287386155704
20	INVS	2	2	0.267607233234446	0.401296683750164
15	SKOR2	0	2	1	0.401296704023181
6	MATR3	1	2	1	0.401297713250301
12	GABRA4	0	3	0.562749700440216	0.401302566156803
14	DOT1L	0	3	0.57535603809672	0.401303970945724
11	MYLK3	1	2	1	0.401308948801189
2	MAMDC2	0	4	0.577251770069503	0.401335232584286
21	BEAN1	0	3	0.562749700440216	0.40133545822619
19	ZDHHC13	1	4	0.402912056285548	0.401339029485228
22	ZDHHC13	1	4	0.402912056285548	0.401339029485228
1	ZNF800	7	5	0.379198343853497	0.401344735953737
12	TET1	0	4	0.581964343829231	0.401347366869291
5	ZNF512	0	5	0.337536991645227	0.401353951129351
7	TOM1	6	4	0.338485460437487	0.401368836981882
11	C19orf57	0	2	1	0.401370053610338
20	C19orf57	0	2	1	0.401370053610338
23	C19orf57	0	2	1	0.401370053610338
21	NTSR1	0	2	1	0.401381283350595
9	NTSR1	1	2	1	0.401381283350595
10	PBLD	2	2	1	0.401383746269884
4	PBLD	2	2	1	0.401383746269884
6	DUSP4	0	4	0.581964343829231	0.401388335470904
1	ANGEL1	3	1	0.316989644872981	0.401389083035004
14	PLEKHG4B	0	4	0.577251770069503	0.401391147047277
2	PLEKHG4B	0	4	0.577251770069503	0.401391147047277
24	SUPT16H	0	2	1	0.401391424757504
12	TACR1	0	2	1	0.401398306836468
21	TACR1	0	2	1	0.401398306836468
24	TACR1	0	2	1	0.401398306836468
14	CAD	2	3	0.605592433528531	0.401404003364543
17	CAD	2	3	0.605592433528531	0.401404003364543
5	CAD	2	3	0.605592433528531	0.401404003364543
2	GPAM	0	4	0.577251770069503	0.401411922899156
1	ITGA4	5	4	0.506116574036035	0.401417616579751
11	CPT1B	2	0	0.0641098374585967	0.401433791378057
3	FAM213A	0	3	0.562749700440216	0.401444185840563
9	FAM213A	0	3	0.562749700440216	0.401444185840563
8	CHST6	0	6	0.346448133142243	0.401446984834961
13	ANKRD52	0	3	0.266908812083928	0.401462643820399
21	MICAL2	0	3	0.562749700440216	0.401481637355025
24	MICAL2	0	3	0.562749700440216	0.401481637355025
8	MSS51	0	4	0.577251770069503	0.401481746563158
19	EGFLAM	1	3	0.641747233771329	0.401488342753313
22	EGFLAM	1	3	0.641747233771329	0.401488342753313
2	EXTL3	2	7	1	0.401494232279041
7	ATP6V1B1	5	3	0.294591020727594	0.401495805180704
7	AGAP1	29	26	0.124512558593793	0.401500587034062
19	MYO18A	5	3	0.294591020727594	0.401505910816042
8	FAM178B	6	9	0.228687819397867	0.40151254996247
8	TBC1D17	0	4	0.577251770069503	0.401515396967167
9	ZFYVE1	2	2	0.318523005789538	0.401518373750187
1	HSPBAP1	2	4	1	0.401520661008303
7	HSPBAP1	2	4	1	0.401520661008303
8	LONP1	0	1	1	0.401521057754464
12	NOD1	0	4	0.581964343829231	0.401525166710987
24	NOD1	0	4	0.581964343829231	0.401525166710987
2	MSRB2	0	3	0.57535603809672	0.401528522383377
21	GIGYF1	0	3	0.562749700440216	0.401536881018171
23	NCOA2	0	6	0.346448133142243	0.401540449231575
12	DIEXF	0	3	0.562749700440216	0.401544108897881
21	DIEXF	0	3	0.562749700440216	0.401544108897881
24	DIEXF	0	3	0.562749700440216	0.401544108897881
22	SFMBT2	0	3	0.266908812083928	0.40154561677922
21	APPL2	0	3	0.562749700440216	0.401554705121447
24	APPL2	0	3	0.562749700440216	0.401554705121447
9	CRIPT	0	2	1	0.401559125293773
20	EMX1	2	1	0.160024443779039	0.401559850210459
23	EMX1	2	1	0.160024443779039	0.401559850210459
10	HCN2	1	2	1	0.401585946630744
3	C2orf47	1	2	1	0.401595769154344
9	C2orf47	1	2	1	0.401595769154344
6	KANSL1	0	2	1	0.401597764666707
9	BMF	5	7	0.336139035764752	0.401602932376818
1	LTV1	2	1	0.577305425211903	0.401621642313132
8	ARHGAP20	4	6	0.284421057999965	0.401626581240617
7	SAMD11	2	8	0.204720221855618	0.401632411134396
11	PGM2L1	0	4	0.577251770069503	0.401632856637003
5	PGM2L1	0	4	0.577251770069503	0.401632856637003
3	CTNS	0	2	1	0.401640340900083
9	CTNS	0	2	1	0.401640340900083
11	TDRD12	0	5	0.337536991645227	0.401648736576059
23	TDRD12	0	5	0.337536991645227	0.401648736576059
20	HIVEP1	2	3	0.605592433528531	0.401650280713897
21	ZNF536	0	3	0.562749700440216	0.401654390149191
10	UBE2E3	2	1	0.577305425211903	0.401659650512059
4	UBE2E3	2	1	0.577305425211903	0.401659650512059
22	TSHZ2	1	2	1	0.401664059230945
10	COPG2	1	2	1	0.40168018175997
19	COPG2	1	2	1	0.40168018175997
22	COPG2	1	2	1	0.40168018175997
8	STOM	0	4	0.577251770069503	0.401696296121122
14	AP1B1	0	2	1	0.401704357768872
11	RBPMS	2	0	0.0641098374585967	0.401730076721574
12	MAN2B2	0	2	1	0.40174644890863
24	MAN2B2	0	2	1	0.40174644890863
12	NOD2	0	4	0.581964343829231	0.401758562700033
21	NOD2	0	4	0.581964343829231	0.401758562700033
24	NOD2	0	4	0.581964343829231	0.401758562700033
20	CNGA3	0	3	0.57535603809672	0.401768988374812
6	AARS2	0	3	0.562749700440216	0.401773446903067
2	DNAH7	4	9	0.74801367113155	0.40177761456509
10	FAM98C	2	1	0.577305425211903	0.401785901632588
19	FAM98C	2	1	0.577305425211903	0.401785901632588
22	FAM98C	2	1	0.577305425211903	0.401785901632588
7	FAM98C	2	1	0.577305425211903	0.401785901632588
4	ZNF638	1	2	1	0.401791602276674
7	DHRS1	2	0	0.179175789594986	0.401797929819046
20	GUCD1	0	4	0.577251770069503	0.401803717550858
10	HPSE	2	1	0.577305425211903	0.401807129559476
12	SUV420H1	2	3	0.625472346671038	0.401808818957405
2	IQSEC3	0	5	0.337536991645227	0.401832130762998
1	TPMT	1	0	0.423539518900344	0.401834664793918
7	TPMT	1	0	0.423539518900344	0.401834664793918
12	MMP17	2	4	0.678010812325993	0.401841500537788
24	MMP17	2	4	0.678010812325993	0.401841500537788
7	BCR	5	12	0.329921386810392	0.401844705019878
2	RPP25	0	2	1	0.401856417195258
8	RPP25	0	2	1	0.401856417195258
1	NUDC	4	2	0.249085881289455	0.401864419639992
11	CLCA2	2	2	0.267607233234446	0.401864584969139
20	CLCA2	2	2	0.267607233234446	0.401864584969139
23	CLCA2	2	2	0.267607233234446	0.401864584969139
2	FKBP9	1	2	1	0.401870092164164
20	MET	0	4	0.577251770069503	0.401874174620331
1	NGFR	3	8	0.372283431981603	0.401874795460407
9	VDAC1	0	3	0.562749700440216	0.401883536280459
24	RTN1	0	3	0.562749700440216	0.401884662749277
9	LIPT2	0	4	0.581964343829231	0.401889440296712
10	MFF	2	1	0.577305425211903	0.401892452189573
22	MFF	2	1	0.577305425211903	0.401892452189573
2	GFI1	0	4	0.577251770069503	0.401901965178369
8	GFI1	0	4	0.577251770069503	0.401901965178369
18	BAI1	0	3	0.562749700440216	0.40190256707193
21	KIAA1324L	0	3	0.562749700440216	0.401928958889753
3	COL11A2	0	5	0.329438512902039	0.401930673275587
3	ARHGAP20	4	5	0.281118303419594	0.401946459203252
19	JAM3	2	1	0.577305425211903	0.401952599495604
22	JAM3	2	1	0.577305425211903	0.401952599495604
7	BCL9L	10	9	0.361879176715235	0.401954883692597
2	NFIA	22	45	0.146397702585442	0.401960324030442
12	CHRNA3	2	3	0.625472346671038	0.401966772553703
21	CHRNA3	2	3	0.625472346671038	0.401966772553703
24	CHRNA3	2	3	0.625472346671038	0.401966772553703
6	PKD1L1	0	3	0.562749700440216	0.401971651736423
7	KIAA0319	5	4	0.506116574036035	0.40197197212182
21	UPK3B	2	2	0.318523005789538	0.401978461842318
23	SCYL1	0	5	0.337536991645227	0.401996482754929
9	MYO5C	5	6	0.309240360639086	0.401999360217819
12	CHRNG	0	4	0.581964343829231	0.402000293965756
21	CHRNG	0	4	0.581964343829231	0.402000293965756
24	CHRNG	0	4	0.581964343829231	0.402000293965756
9	CHRNG	0	4	0.581964343829231	0.402000293965756
2	PRRC2C	0	2	1	0.402001081897708
14	TBC1D2B	0	4	0.577251770069503	0.402005908780412
17	TBC1D2B	0	4	0.577251770069503	0.402005908780412
12	MANEAL	0	1	1	0.402008720199706
6	MANEAL	0	1	1	0.402008720199706
4	RHOBTB3	2	1	0.577305425211903	0.402028887685093
8	CCDC40	0	4	0.577251770069503	0.40202951277705
20	SOHLH1	0	3	0.57535603809672	0.402051784001218
8	SOHLH1	0	3	0.57535603809672	0.402051784001218
8	CERCAM	0	6	0.346448133142243	0.402054485456102
19	FAM107B	2	1	0.577305425211903	0.402058427544569
1	MAP3K14	5	5	0.750991225764713	0.402058669732142
7	MAP3K14	5	5	0.750991225764713	0.402058669732142
12	PAK3	0	2	1	0.402088938870602
6	PAK3	0	2	1	0.402088938870602
20	RNF157	0	4	0.577251770069503	0.40210750858922
23	RNF157	0	4	0.577251770069503	0.40210750858922
10	MPHOSPH8	2	1	0.577305425211903	0.402132919374657
4	MPHOSPH8	2	1	0.577305425211903	0.402132919374657
8	DDX25	0	5	0.337536991645227	0.402139790006683
3	PPP5C	0	5	0.329438512902039	0.402140122866509
6	FAM92A1	0	1	1	0.402140948656831
2	RHCE	1	2	1	0.402142559406167
9	SLCO1B1	0	3	0.562749700440216	0.402157841339608
1	TMEM53	4	2	0.249085881289455	0.402167870381494
11	MGRN1	0	6	0.346448133142243	0.40216987579007
8	MGRN1	0	8	0.213205559131736	0.40216987579007
1	NR2E3	2	1	0.577305425211903	0.402179623648404
7	NR2E3	2	1	0.577305425211903	0.402179623648404
3	MMP14	5	8	0.534812602986655	0.402187846735214
23	LOXHD1	5	8	0.332900257824791	0.402189794561191
21	URB2	0	3	0.562749700440216	0.402208221591756
9	URB2	0	4	0.581964343829231	0.402208221591756
4	HP1BP3	0	3	0.266908812083928	0.402214965662265
19	SGSM1	3	6	0.740896275457877	0.40222272359797
22	SGSM1	3	6	0.740896275457877	0.40222272359797
3	BECN1	0	3	0.562749700440216	0.402248695844683
1	TMEM47	0	3	0.266908812083928	0.402249082026787
7	TMEM47	0	3	0.266908812083928	0.402249082026787
3	TEX33	0	3	0.562749700440216	0.402249904042435
9	TEX33	0	3	0.562749700440216	0.402249904042435
8	AGO4	0	5	0.337536991645227	0.402258125879105
4	HADHB	2	1	0.577305425211903	0.402262476443997
3	FER1L6	4	4	0.23261647426555	0.402281568721531
21	ARNTL	0	4	0.581964343829231	0.402284830862437
24	ARNTL	0	4	0.581964343829231	0.402284830862437
3	ANKRD17	6	9	0.384899253322735	0.402284932152971
2	FBXL17	2	8	1	0.402294078693816
20	NOX4	0	4	0.577251770069503	0.402295889019063
11	ADAMTS10	0	6	0.346448133142243	0.40230939935479
23	ADAMTS10	0	6	0.346448133142243	0.40230939935479
15	CACNA1D	0	3	0.562749700440216	0.402329532074488
18	CACNA1D	0	3	0.562749700440216	0.402329532074488
12	NCAM1	8	11	0.199591608610723	0.402330942141044
5	NR2C2	0	5	0.337536991645227	0.40233989614938
10	KCNMB4	2	1	0.577305425211903	0.402349116554701
4	KCNMB4	2	1	0.577305425211903	0.402349116554701
2	HEATR4	0	6	0.346448133142243	0.40235575194428
9	ABCC9	5	7	0.336139035764752	0.402356431323996
5	LEPRE1	2	1	0.160024443779039	0.402361758632141
9	GALK1	0	4	0.581964343829231	0.402364126491948
7	WHAMM	3	6	0.740896275457877	0.40237626011271
16	ISPD	2	1	0.577305425211903	0.402377377997959
2	PHIP	3	10	1	0.402377807328967
8	PHIP	3	10	1	0.402377807328967
6	DCLRE1B	0	2	1	0.402383814674786
24	LRP1B	4	4	0.23261647426555	0.402383879586146
1	HSPBP1	1	1	1	0.40238423279335
19	TTLL5	5	4	0.506116574036035	0.402387570597931
19	RFTN1	2	1	0.577305425211903	0.402391920673546
22	RFTN1	2	1	0.577305425211903	0.402391920673546
9	CRYM	0	2	1	0.402406727391499
4	TRPC4	2	1	0.577305425211903	0.402411019161231
21	SGCA	0	3	0.562749700440216	0.402418233349533
1	ERG	12	8	0.115600152691451	0.402434446391796
7	ERG	12	8	0.115600152691451	0.402434446391796
1	SLC8A2	5	4	0.506116574036035	0.402434966810929
10	OR13G1	0	3	0.266908812083928	0.40243969571202
19	OR13G1	0	3	0.266908812083928	0.40243969571202
22	OR13G1	0	3	0.266908812083928	0.40243969571202
7	OR13G1	0	3	0.266908812083928	0.40243969571202
3	THRB	6	14	0.806876935245135	0.402463230988364
9	THRB	6	14	0.806876935245135	0.402463230988364
19	EPHA7	1	2	1	0.402473252221143
22	EPHA7	1	2	1	0.402473252221143
12	UROD	0	2	1	0.402473727119922
24	UROD	0	2	1	0.402473727119922
14	PLCL1	0	3	0.57535603809672	0.402475744818951
3	FBXO36	0	2	1	0.402479323208834
9	FBXO36	0	2	1	0.402479323208834
11	SH3BP2	2	2	0.267607233234446	0.402481491529265
11	NELFCD	0	5	0.337536991645227	0.402488752397503
20	NELFCD	0	5	0.337536991645227	0.402488752397503
23	NELFCD	0	5	0.337536991645227	0.402488752397503
5	WBP1L	0	4	0.577251770069503	0.402489718557478
12	NCKAP5L	0	3	0.562749700440216	0.402495814175932
12	KRT2	1	5	1	0.402499911284366
21	KRT2	1	5	1	0.402499911284366
24	KRT2	1	5	1	0.402499911284366
8	MAP1A	4	7	0.483988901939904	0.402503687577587
20	MAP3K4	0	6	0.346448133142243	0.402517081579605
5	FOXN4	0	3	0.57535603809672	0.402527955166658
8	PRC1	0	3	0.57535603809672	0.402533026265378
8	SEC24A	0	5	0.337536991645227	0.402536420185401
1	PLXNA1	5	4	0.506116574036035	0.40253670812344
1	CPSF7	3	3	0.702291855334817	0.402538087951474
7	CLINT1	9	11	0.822912936643113	0.402541109251344
10	RSPO2	2	1	0.577305425211903	0.40255293767173
12	GOSR2	0	4	0.581964343829231	0.402559615353
24	GOSR2	0	4	0.581964343829231	0.402559615353
3	STXBP6	4	15	0.611447638742857	0.402559713824462
9	STXBP6	4	15	0.611447638742857	0.402559713824462
1	SLC41A1	5	4	0.506116574036035	0.402562276023244
7	SLC41A1	5	4	0.506116574036035	0.402562276023244
6	WWOX	7	22	0.681547291053896	0.40256914085401
2	HUS1	0	2	1	0.402571993899982
12	RNF222	0	2	1	0.402577618842933
21	RNF222	0	2	1	0.402577618842933
24	RNF222	0	2	1	0.402577618842933
9	RNF222	0	2	1	0.402577618842933
10	UHRF2	2	1	0.577305425211903	0.402579179038667
4	UHRF2	2	1	0.577305425211903	0.402579179038667
7	PARP14	5	4	0.506116574036035	0.402582986371067
12	KHK	0	4	0.581964343829231	0.402588065833005
9	KHK	0	4	0.581964343829231	0.402588065833005
14	SMC2	0	3	0.57535603809672	0.402589014471524
2	SMC2	0	3	0.57535603809672	0.402589014471524
8	PATL1	0	5	0.337536991645227	0.402589118746093
2	GPRC5B	0	3	0.57535603809672	0.402593396771706
15	PNKP	0	4	0.581964343829231	0.402595876844566
10	DDX49	2	1	0.577305425211903	0.402602177093363
22	DDX49	2	1	0.577305425211903	0.402602177093363
9	C11orf70	0	4	0.581964343829231	0.40260650923108
7	MYOM1	6	4	0.338485460437487	0.402607142901319
10	ADAM33	1	2	1	0.402613423683434
8	MCM3	0	4	0.577251770069503	0.40263239382136
5	STX6	0	5	0.337536991645227	0.402635715788284
3	C5orf66	9	15	0.358313975493775	0.402636241202168
9	C5orf66	9	15	0.358313975493775	0.402636241202168
3	SLC34A1	0	1	1	0.402650681658086
6	DGKB	1	4	1	0.402665405413968
1	FGF13	4	3	0.465393641427958	0.402668739595013
7	FGF13	4	3	0.465393641427958	0.402668739595013
7	NFIL3	6	5	0.542376249221667	0.402674600418862
2	ADSS	0	3	0.57535603809672	0.4026784947836
8	ADSS	0	3	0.57535603809672	0.4026784947836
3	TM4SF20	0	2	1	0.402679210149522
9	TM4SF20	0	2	1	0.402679210149522
1	CHMP4B	6	4	0.338485460437487	0.402679687620006
7	CHMP4B	6	4	0.338485460437487	0.402679687620006
20	PDE3A	1	6	0.685835403907235	0.402688038119959
2	SLC6A12	1	3	1	0.40269443223014
7	CYB561	0	3	0.266908812083928	0.402695670087399
8	BOC	4	10	0.760734507762299	0.40270065719478
3	PRKRA	0	5	0.329438512902039	0.402702869411743
9	PRKRA	0	5	0.329438512902039	0.402702869411743
6	ANKHD1	0	3	0.562749700440216	0.402703481971068
21	NCAPG2	0	3	0.562749700440216	0.402705340255519
21	PRCP	0	3	0.562749700440216	0.402710848801965
9	SPSB1	4	5	0.281118303419594	0.402713079319478
24	GAS2L1	0	3	0.562749700440216	0.40271343706219
19	IPP	1	2	1	0.402715861659279
22	IPP	1	2	1	0.402715861659279
12	HERC1	7	9	0.17054821980694	0.402721354049289
4	MXI1	5	4	0.506116574036035	0.402724153407884
20	SMARCA2	0	4	0.577251770069503	0.402726417532866
23	SMARCA2	0	4	0.577251770069503	0.402726417532866
3	BTAF1	4	7	0.516551891906467	0.402737328421315
9	CLEC3B	0	3	0.562749700440216	0.402744224487213
1	DYNLL1	3	1	0.316989644872981	0.402749385877381
7	DYNLL1	3	1	0.316989644872981	0.402749385877381
13	RBM15	0	3	0.266908812083928	0.402756063912879
7	NFRKB	5	4	0.506116574036035	0.402759302043515
7	ZSCAN21	5	4	0.506116574036035	0.402760445438634
19	TGFBR2	1	2	1	0.402776585424428
22	TGFBR2	1	2	1	0.402776585424428
10	RGCC	2	1	0.577305425211903	0.402783189826854
4	RGCC	2	1	0.577305425211903	0.402783189826854
9	TNPO2	0	3	0.562749700440216	0.402783662877732
9	TDRD9	5	8	0.534812602986655	0.402801810855013
11	GTF2F1	0	2	1	0.402802202113712
23	GTF2F1	0	2	1	0.402802202113712
21	MARK1	0	4	0.581964343829231	0.402807804122194
24	MARK1	0	4	0.581964343829231	0.402807804122194
10	GABRA1	2	1	0.577305425211903	0.402815891369279
1	B3GNT8	0	3	0.266908812083928	0.402818913807087
7	B3GNT8	0	3	0.266908812083928	0.402818913807087
3	BAHD1	4	6	0.481301880494689	0.402828392268856
21	FSD2	0	3	0.562749700440216	0.402851649468628
11	DENND3	0	6	0.346448133142243	0.402870119837033
3	TEX36	1	6	0.680088161923889	0.402875313470651
9	TEX36	1	6	0.680088161923889	0.402875313470651
9	MAP9	0	3	0.562749700440216	0.402880447640702
22	LMO7	3	6	0.740896275457877	0.402891940646561
21	ZNF226	2	4	0.678010812325993	0.402893910400459
9	ZNF226	2	4	0.678010812325993	0.402893910400459
11	EIF4E2	0	4	0.577251770069503	0.402899306237096
9	KIAA1731	5	5	0.156818013381163	0.402900583951583
5	GOLGA1	1	2	1	0.402907375046776
7	AFTPH	7	6	0.412443597968231	0.402908599740419
12	NLN	0	2	1	0.40291411752087
6	NLN	0	2	1	0.40291411752087
1	ADSSL1	2	1	0.577305425211903	0.40292746121111
8	AGBL3	0	3	0.57535603809672	0.402927478869571
2	PRKAR2A	2	3	0.605592433528531	0.402934322450267
8	PRKAR2A	2	3	0.605592433528531	0.402934322450267
4	PC	2	1	0.577305425211903	0.402934960429336
23	RAB44	0	3	0.57535603809672	0.4029614587454
9	PRPF39	1	2	1	0.402962253447977
12	ATOH8	0	3	0.562749700440216	0.402966273031618
8	ITGA7	2	1	0.160024443779039	0.402970821253023
23	TMPRSS4	0	1	1	0.402972474418413
24	HSPG2	4	6	0.481301880494689	0.402973021266011
1	CSMD3	11	8	0.24102060302316	0.402974110809844
3	M6PR	0	2	1	0.402977955980294
2	SLC22A8	0	5	0.337536991645227	0.402978565674761
10	BTBD3	0	3	0.266908812083928	0.402980014066409
10	CA13	0	3	0.266908812083928	0.402984764030151
21	TBC1D4	0	3	0.562749700440216	0.402987157562626
24	TBC1D4	0	3	0.562749700440216	0.402987157562626
19	AKR1C3	0	3	0.266908812083928	0.402991723610859
7	AKR1C3	0	4	0.141962671521461	0.402991723610859
8	PDE5A	1	5	1	0.402993038477304
11	LRRTM2	0	4	0.577251770069503	0.403004047931072
5	LRRTM2	0	4	0.577251770069503	0.403004047931072
12	PAPPA	4	5	0.281118303419594	0.403008678058949
9	EME1	0	4	0.581964343829231	0.403027765756504
9	SRP19	0	3	0.562749700440216	0.403031594689188
11	BMF	1	3	1	0.403032895074482
19	CYTH1	2	1	0.577305425211903	0.403034049434119
22	CYTH1	2	1	0.577305425211903	0.403034049434119
19	METTL24	2	1	0.577305425211903	0.403053743469653
20	FOXN4	0	3	0.57535603809672	0.403071644796116
23	FOXN4	0	3	0.57535603809672	0.403071644796116
8	GABRA2	0	3	0.57535603809672	0.403086312053455
12	MPP6	0	4	0.581964343829231	0.403097442306602
12	CRELD1	0	4	0.581964343829231	0.403112659290109
15	CRELD1	0	4	0.581964343829231	0.403112659290109
18	CRELD1	0	4	0.581964343829231	0.403112659290109
24	CRELD1	0	4	0.581964343829231	0.403112659290109
6	CRELD1	0	4	0.581964343829231	0.403112659290109
10	FBXO10	2	1	0.577305425211903	0.403121511327953
4	FBXO10	2	1	0.577305425211903	0.403121511327953
11	ABCC5	0	3	0.57535603809672	0.403132461613795
9	SUSD5	4	7	0.516551891906467	0.403134290871884
8	GPR83	0	5	0.337536991645227	0.403135838147456
3	CHD3	3	6	0.718261822198385	0.403137654280116
20	ZFP37	2	4	0.646886111628899	0.403140609631815
8	ZFP37	2	4	0.646886111628899	0.403140609631815
1	DET1	2	2	1	0.4031412514404
7	DET1	2	2	1	0.4031412514404
11	SOS1	0	3	0.57535603809672	0.403158535580518
2	RAB35	0	5	0.337536991645227	0.403160190110885
8	RAB35	0	5	0.337536991645227	0.403160190110885
1	KRT78	2	1	0.577305425211903	0.40316203557731
8	SLC25A45	0	3	0.57535603809672	0.403170069302396
10	HNRNPR	2	1	0.577305425211903	0.403170415062112
8	DAZAP1	0	4	0.577251770069503	0.40317126537595
12	ZAR1	0	2	1	0.403172358537914
21	ZAR1	0	2	1	0.403172358537914
24	ZAR1	0	2	1	0.403172358537914
9	ZAR1	0	2	1	0.403172358537914
21	MICALL2	0	4	0.581964343829231	0.403172525938113
9	MICALL2	0	4	0.581964343829231	0.403172525938113
21	LNPEP	0	4	0.581964343829231	0.403175518359865
24	LNPEP	0	4	0.581964343829231	0.403175518359865
1	NINJ1	2	1	0.577305425211903	0.403180750422251
7	NINJ1	2	1	0.577305425211903	0.403180750422251
9	MARC2	0	3	0.562749700440216	0.403184629019313
8	COPG2	2	3	0.605592433528531	0.403215381418314
10	ALG2	2	2	1	0.403217485576419
19	ALG2	2	1	0.577305425211903	0.403217485576419
22	ALG2	2	1	0.577305425211903	0.403217485576419
15	KIAA1377	0	2	1	0.403227782499068
18	KIAA1377	0	2	1	0.403227782499068
24	KIAA1377	0	2	1	0.403227782499068
9	CDC14B	4	6	0.481301880494689	0.403232038940169
4	FRMD4A	5	6	1	0.403232719778763
23	ASAP3	0	5	0.337536991645227	0.403237217947144
8	DNAJC10	0	5	0.337536991645227	0.403257723877167
3	PTAR1	0	4	0.581964343829231	0.403267311010199
11	TMTC1	0	5	0.337536991645227	0.403281423220651
10	CCNB1IP1	2	1	0.577305425211903	0.403282423642118
7	CCNB1IP1	2	1	0.577305425211903	0.403282423642118
24	CACNA1C	0	2	1	0.403283815867365
13	SNAPC3	2	1	0.577305425211903	0.403292292928236
16	SNAPC3	2	1	0.577305425211903	0.403292292928236
12	GLYCTK	1	4	1	0.403296802780095
24	GLYCTK	0	4	0.581964343829231	0.403296802780095
9	ADK	4	8	0.748943896477816	0.40330308656306
1	ARRDC3	5	4	0.506116574036035	0.403304926762462
6	NUP188	0	3	0.562749700440216	0.403306380044013
4	ABLIM3	1	4	0.402912056285548	0.403311768574011
1	ASAP3	3	6	0.740896275457877	0.403312694346125
7	SRGAP1	6	4	0.338485460437487	0.403313055364636
8	TRABD2B	9	17	0.260600573811788	0.403315855671305
2	APCDD1	0	3	0.57535603809672	0.403319930479778
8	APCDD1	0	3	0.57535603809672	0.403319930479778
6	AMOTL1	0	4	0.581964343829231	0.403321262964881
21	SDCCAG3	0	2	1	0.403326001380031
9	SDCCAG3	0	2	1	0.403326001380031
3	IQGAP1	5	8	0.534812602986655	0.403342479888766
13	TTC30B	2	1	0.577305425211903	0.403358732627448
16	TTC30B	2	1	0.577305425211903	0.403358732627448
1	TTC30B	2	1	0.577305425211903	0.403358732627448
4	TTC30B	2	1	0.577305425211903	0.403358732627448
7	SCAPER	5	5	0.750991225764713	0.403359047250628
7	NPAS2	6	12	0.481351381443357	0.403372714583825
8	CNR2	0	3	0.57535603809672	0.403391872814765
3	BTBD7	0	3	0.562749700440216	0.403398440036982
3	ASIC4	4	11	1	0.403399081144074
9	ASIC4	4	11	1	0.403399081144074
25	RMND1	0	3	0.266908812083928	0.403399246996835
19	FAM214B	1	3	0.641747233771329	0.403415497879123
22	FAM214B	1	3	0.641747233771329	0.403415497879123
12	LMOD3	0	3	0.562749700440216	0.403425301863273
3	PTPRR	4	7	0.516551891906467	0.403431204671532
1	XRRA1	4	7	0.767865130569912	0.403434306792809
12	SLC45A3	0	3	0.562749700440216	0.403438038337145
12	PCIF1	0	3	0.562749700440216	0.403447056873606
15	TMEM8B	0	3	0.562749700440216	0.40345159628493
18	TMEM8B	0	3	0.562749700440216	0.40345159628493
19	TENM1	4	4	0.728322988144495	0.403468418332415
7	TENM1	4	4	0.728322988144495	0.403468418332415
19	MTA1	1	3	0.641747233771329	0.403469973162798
4	KIAA1462	0	3	0.266908812083928	0.403475155831298
14	LOXL4	2	1	0.160024443779039	0.403475706841837
17	LOXL4	2	1	0.160024443779039	0.403475706841837
12	VGLL3	0	3	0.562749700440216	0.403478307466602
1	LMO1	5	4	0.506116574036035	0.40348211958443
7	LMO1	5	4	0.506116574036035	0.40348211958443
7	PKDCC	5	4	0.506116574036035	0.403496551808263
3	GPR111	0	3	0.562749700440216	0.403506592326434
9	GPR111	0	3	0.562749700440216	0.403506592326434
10	RAB31	2	1	0.577305425211903	0.403518856135798
10	MED12L	5	4	0.506116574036035	0.403519016556637
12	RARG	0	2	1	0.403519300389081
6	RARG	0	2	1	0.403519300389081
7	SLC22A17	6	3	0.179881547453733	0.403520243379325
1	GPR157	2	1	0.577305425211903	0.403521933883461
7	GPR157	2	1	0.577305425211903	0.403521933883461
1	DHX38	3	2	0.655644970392269	0.403531797485449
8	TRIM46	2	5	1	0.403538256631295
13	SNX31	2	1	0.577305425211903	0.403540425914464
16	SNX31	2	1	0.577305425211903	0.403540425914464
19	SNX31	2	1	0.577305425211903	0.403540425914464
22	SNX31	2	1	0.577305425211903	0.403540425914464
10	GPN2	1	2	1	0.403546043362403
19	GPN2	1	2	1	0.403546043362403
22	GPN2	1	2	1	0.403546043362403
7	GPN2	1	2	1	0.403546043362403
21	APP	0	3	0.562749700440216	0.403563619312522
24	APP	0	3	0.562749700440216	0.403563619312522
8	IL10RA	0	3	0.57535603809672	0.403566409739571
11	PDSS1	0	3	0.57535603809672	0.403572834127665
5	PDSS1	0	3	0.57535603809672	0.403572834127665
19	LRRC40	2	1	0.577305425211903	0.403586146116422
22	LRRC40	2	1	0.577305425211903	0.403586146116422
13	CCDC114	1	2	1	0.403608286292373
10	FAM161A	2	1	0.577305425211903	0.403608567009214
19	FAM161A	2	1	0.577305425211903	0.403608567009214
22	FAM161A	2	1	0.577305425211903	0.403608567009214
1	PKP3	2	2	1	0.40361475405355
19	ADAM7	1	2	1	0.403626947225766
7	ADAM7	1	2	1	0.403626947225766
3	BRD4	4	5	0.281118303419594	0.403631186031254
19	CTF1	2	1	0.577305425211903	0.403637445050823
7	CTF1	2	1	0.577305425211903	0.403637445050823
2	SENP6	2	3	0.605592433528531	0.403638391901524
8	SENP6	2	3	0.605592433528531	0.403638391901524
8	AGPAT3	2	3	0.605592433528531	0.403641800321178
9	TIAL1	0	3	0.562749700440216	0.403644981322508
9	OIP5	0	3	0.562749700440216	0.40365513727238
2	LONP2	1	2	1	0.403664256915571
15	KCND3	0	2	1	0.403667855028961
18	KCND3	0	2	1	0.403667855028961
21	PHLDB2	0	5	0.329438512902039	0.403670415874854
12	WDR78	0	4	0.581964343829231	0.403674579630414
19	STAM2	2	1	0.577305425211903	0.403697546461015
9	SHROOM2	0	3	0.562749700440216	0.4037056844306
11	LAMC3	0	4	0.577251770069503	0.403717305526437
19	MAFA	1	2	1	0.403719874992075
21	CTNNA1	0	4	0.581964343829231	0.403744087411414
24	CTNNA1	0	4	0.581964343829231	0.403744087411414
10	DBNL	0	3	0.266908812083928	0.403758346405665
2	NUP205	0	5	0.337536991645227	0.403763382689948
4	PPM1E	2	2	1	0.403767770250268
3	PGR	0	3	0.562749700440216	0.403773878243419
9	PGR	0	3	0.562749700440216	0.403773878243419
7	MED1	5	4	0.506116574036035	0.403774151773203
1	SHC4	5	5	0.750991225764713	0.403777255602263
7	SHC4	5	5	0.750991225764713	0.403777255602263
19	C1orf50	2	1	0.577305425211903	0.403778227434423
10	HFM1	5	4	0.506116574036035	0.403778279151107
6	DEDD	0	5	0.329438512902039	0.403778424506591
1	CHST8	10	8	0.336668836178309	0.403787138485915
7	CHST8	10	8	0.336668836178309	0.403787138485915
4	FGF3	0	3	0.266908812083928	0.403788603486623
11	DSCAML1	6	12	0.41927410240484	0.403789634353566
9	SLC5A10	4	6	0.481301880494689	0.403792755830858
9	CLTCL1	4	5	0.281118303419594	0.403794450851366
14	DNAH11	4	4	0.11790919254466	0.403795206152541
3	MARK1	5	6	0.309240360639086	0.403803159699821
7	PGK1	3	2	0.655644970392269	0.403821728831634
10	E2F8	0	3	0.266908812083928	0.403825487175192
19	E2F8	0	3	0.266908812083928	0.403825487175192
22	E2F8	0	3	0.266908812083928	0.403825487175192
13	NUP93	2	1	0.577305425211903	0.403827091762786
16	NUP93	2	1	0.577305425211903	0.403827091762786
14	POLR2A	0	4	0.577251770069503	0.403838716420098
17	POLR2A	0	4	0.577251770069503	0.403838716420098
2	SNTB2	2	7	1	0.403843801127876
3	DPF1	4	6	0.481301880494689	0.403851571137627
4	RNF6	0	3	0.266908812083928	0.403856149347779
3	SUMF1	3	4	0.411071388996251	0.403857529889478
22	PPP2R3A	2	1	0.577305425211903	0.403863879975901
27	DOCK6	0	4	0.581964343829231	0.403869209801206
3	NEK1	2	3	0.625472346671038	0.403879336205743
14	OGDHL	0	6	0.346448133142243	0.403895723584966
11	SHC3	2	4	0.646886111628899	0.403899573536108
11	SIM2	0	5	0.337536991645227	0.403901706440483
7	FGB	2	1	0.577305425211903	0.40390214757584
21	TCF12	0	4	0.581964343829231	0.403903620134803
24	TCF12	0	4	0.581964343829231	0.403903620134803
3	NHS	4	7	0.516551891906467	0.403906248873147
21	PPP2R3C	0	3	0.562749700440216	0.403916730294923
19	KIRREL	2	1	0.577305425211903	0.403917181413483
9	CCDC90B	0	4	0.581964343829231	0.403920372796893
10	CMAS	2	1	0.577305425211903	0.403923855824026
1	PDS5B	4	6	1	0.403924349150567
2	NDUFA4L2	0	3	0.57535603809672	0.40392435505849
8	NDUFA4L2	0	3	0.57535603809672	0.40392435505849
9	GTF3A	0	3	0.562749700440216	0.403924720270664
7	DLX2	5	4	0.506116574036035	0.403929085433219
2	SYPL2	0	5	0.337536991645227	0.403931067420732
12	CNNM1	0	3	0.562749700440216	0.403936798875879
15	CNNM1	0	3	0.562749700440216	0.403936798875879
18	CNNM1	0	3	0.562749700440216	0.403936798875879
24	CNNM1	0	3	0.562749700440216	0.403936798875879
6	CNNM1	0	3	0.562749700440216	0.403936798875879
22	C9orf66	2	1	0.577305425211903	0.403941077754289
1	PEX5L	10	11	0.660035387514701	0.403954269196185
3	WASF2	4	7	0.516551891906467	0.403958020615141
12	RALBP1	0	3	0.562749700440216	0.403958992911683
5	KIAA0232	1	4	1	0.403963074443591
13	SECISBP2	2	1	0.577305425211903	0.403969116417628
16	SECISBP2	2	1	0.577305425211903	0.403969116417628
2	DHRS2	2	3	0.605592433528531	0.40397186648117
12	TSEN54	0	4	0.581964343829231	0.403978623800923
24	TSEN54	0	4	0.581964343829231	0.403978623800923
10	CPD	5	4	0.506116574036035	0.403990726974583
10	WASF3	1	3	0.641747233771329	0.403991072041801
10	GPS2	1	1	1	0.404006568236221
4	MICALCL	2	1	0.577305425211903	0.404011202322314
4	MYLK	3	6	0.740896275457877	0.404014663920491
9	BBS2	0	3	0.562749700440216	0.404017178645469
10	INO80E	2	1	0.577305425211903	0.404018415743542
1	INO80E	2	2	1	0.404018415743542
4	INO80E	2	1	0.577305425211903	0.404018415743542
7	INO80E	2	2	1	0.404018415743542
24	LRP1	4	6	0.481301880494689	0.404024649550389
2	ZSWIM6	8	16	0.348959561336574	0.404043917603403
2	GRIK2	4	9	0.74801367113155	0.40404695122202
22	COL14A1	5	4	0.506116574036035	0.404058882256724
3	ZNF92	0	2	1	0.404068877892185
9	ZNF92	0	3	0.562749700440216	0.404068877892185
6	CDC42EP3	0	3	0.562749700440216	0.404078599754543
2	OVOL2	0	4	0.577251770069503	0.404086854598417
8	OVOL2	0	4	0.577251770069503	0.404086854598417
1	RPTN	1	4	0.402912056285548	0.404089030581962
4	RPTN	1	4	0.402912056285548	0.404089030581962
8	FOXE3	3	3	0.174537424329996	0.404113777390299
20	SLC7A3	0	3	0.57535603809672	0.404121480387925
8	SLC7A3	0	3	0.57535603809672	0.404121480387925
3	SNTB2	5	7	0.336139035764752	0.404133984186415
11	PPWD1	0	4	0.577251770069503	0.404134363771209
23	PPWD1	0	4	0.577251770069503	0.404134363771209
16	EFCAB7	2	1	0.577305425211903	0.404143114021046
25	EFCAB7	2	1	0.577305425211903	0.404143114021046
6	ELAVL4	0	3	0.562749700440216	0.404151560630504
20	SH3BP2	2	2	0.267607233234446	0.404151941573594
14	CUBN	1	4	1	0.404154023161519
19	FILIP1L	2	1	0.577305425211903	0.404158692006958
22	FILIP1L	2	1	0.577305425211903	0.404158692006958
11	STK11IP	0	3	0.57535603809672	0.404170230620157
23	STK11IP	0	3	0.57535603809672	0.404170230620157
3	DACH2	0	2	1	0.404170495145907
7	THBS1	2	7	0.316158970885963	0.404170611331048
2	DHDDS	0	4	0.577251770069503	0.404173943132963
12	CSGALNACT2	0	4	0.581964343829231	0.404183902034222
21	CSGALNACT2	0	4	0.581964343829231	0.404183902034222
24	CSGALNACT2	0	4	0.581964343829231	0.404183902034222
9	CSGALNACT2	0	5	0.329438512902039	0.404183902034222
11	SGCB	0	2	1	0.40418977047879
23	SGCB	0	2	1	0.40418977047879
3	IFRD1	0	3	0.562749700440216	0.404206352344548
13	KDM2B	2	1	0.577305425211903	0.404208959444247
16	KDM2B	2	1	0.577305425211903	0.404208959444247
18	MEI1	0	2	1	0.404211729824006
6	MEI1	0	2	1	0.404211729824006
10	IDO2	2	1	0.577305425211903	0.404220216855497
19	IDO2	2	1	0.577305425211903	0.404220216855497
22	IDO2	2	1	0.577305425211903	0.404220216855497
7	IDO2	3	1	0.316989644872981	0.404220216855497
19	HCN2	1	2	1	0.404242162783877
3	MEOX1	0	3	0.562749700440216	0.40424343159494
12	APBA1	3	8	1	0.404255019953099
12	STX2	0	4	0.581964343829231	0.404262397004324
24	STX2	0	4	0.581964343829231	0.404262397004324
16	SLC26A4	0	3	0.266908812083928	0.40426258683809
4	SLC26A4	2	3	1	0.40426258683809
1	ATP4A	2	1	0.577305425211903	0.404266011433415
10	PPP1R9A	6	4	0.338485460437487	0.404266858582162
3	CREBBP	4	7	0.516551891906467	0.404275700001271
24	NIPBL	1	6	0.680088161923889	0.404281575226808
6	COLGALT2	0	3	0.562749700440216	0.404289906379987
9	DPF1	4	7	0.516551891906467	0.404292575284982
7	CDH8	10	8	0.336668836178309	0.404293330968731
3	DHX30	5	6	0.309240360639086	0.404293649739439
4	MECOM	7	10	1	0.404300447938613
3	LMX1A	3	8	1	0.404303359621105
9	LMX1A	3	8	1	0.404303359621105
21	FOXL2	0	2	1	0.404304350807806
9	LONRF3	0	4	0.581964343829231	0.404315053259064
6	PRRX2	0	3	0.562749700440216	0.404327742063904
11	TDRD9	0	4	0.577251770069503	0.404329344439955
20	TDRD9	0	4	0.577251770069503	0.404329344439955
23	TDRD9	0	4	0.577251770069503	0.404329344439955
12	AK8	0	2	1	0.404332862519597
7	LDLR	3	6	0.740896275457877	0.404333330574089
4	PHACTR3	3	6	0.740896275457877	0.404337147032049
4	MAST2	2	1	0.577305425211903	0.404354138835222
3	SPATS1	0	4	0.581964343829231	0.404354611926874
9	SPATS1	0	4	0.581964343829231	0.404354611926874
4	RPRD2	2	1	0.577305425211903	0.404362807448358
8	CNIH3	5	6	0.158378867540005	0.404363474788294
3	RAB37	1	2	1	0.404377774136621
9	MINK1	4	11	1	0.404379777957072
4	MYT1	1	2	1	0.404383610633273
1	ADAM33	2	1	0.577305425211903	0.404386715220099
12	ZRANB3	2	3	0.625472346671038	0.404390777321972
12	PIGW	2	4	0.678010812325993	0.404405221668332
21	PIGW	2	4	0.678010812325993	0.404405221668332
24	PIGW	2	4	0.678010812325993	0.404405221668332
9	PIGW	2	4	0.678010812325993	0.404405221668332
12	TAF1L	0	4	0.581964343829231	0.404410424057805
24	TAF1L	0	4	0.581964343829231	0.404410424057805
21	CCDC39	1	3	1	0.404415493662135
24	CCDC39	1	3	1	0.404415493662135
21	ANKS1A	0	4	0.581964343829231	0.404421301067282
10	SLC35F3	3	4	1	0.404424561342051
4	SLC35F3	3	4	1	0.404424561342051
3	C17orf96	0	4	0.581964343829231	0.404427259999372
1	CNKSR1	0	3	0.266908812083928	0.40442875193718
21	FHOD1	1	7	0.452694781504523	0.404430983994508
1	MARCH10	6	5	0.542376249221667	0.404435372751697
20	MAP4K4	0	6	0.346448133142243	0.404446703543618
23	MAP4K4	0	6	0.346448133142243	0.404446703543618
13	NARG2	2	1	0.577305425211903	0.404449056757413
16	NARG2	2	1	0.577305425211903	0.404449056757413
8	CNKSR3	1	9	0.466080094794487	0.404456660201754
13	OR4E2	0	3	0.266908812083928	0.404461531574402
16	OR4E2	0	3	0.266908812083928	0.404461531574402
1	OR4E2	0	3	0.266908812083928	0.404461531574402
4	OR4E2	0	3	0.266908812083928	0.404461531574402
12	RBM42	0	4	0.581964343829231	0.404462773451397
24	RBM42	0	4	0.581964343829231	0.404462773451397
3	C11orf74	0	4	0.581964343829231	0.404465119825474
9	C11orf74	0	4	0.581964343829231	0.404465119825474
20	SCAND3	3	3	0.174537424329996	0.404468777980889
12	LRRN2	1	8	0.458271854613034	0.404482377406187
9	ACAT1	0	5	0.329438512902039	0.404489939130452
2	RRBP1	4	6	0.284421057999965	0.404501965088873
3	ALG6	0	3	0.562749700440216	0.404502807847653
8	SS18L1	0	3	0.57535603809672	0.404503903231909
12	CKM	0	2	1	0.404507078471196
11	SLC35D1	2	0	0.0641098374585967	0.404515278208028
20	SLC35D1	2	0	0.0641098374585967	0.404515278208028
23	SLC35D1	2	0	0.0641098374585967	0.404515278208028
10	GRB10	5	4	0.506116574036035	0.404518840597073
4	GRB10	5	4	0.506116574036035	0.404518840597073
5	FOXN3	1	4	1	0.404530287520994
19	KRT6B	7	5	0.379198343853497	0.404532946401246
7	KRT6B	7	5	0.379198343853497	0.404532946401246
3	HNRNPK	0	5	0.329438512902039	0.404534915081015
9	HNRNPK	0	5	0.329438512902039	0.404534915081015
4	IQSEC1	5	4	0.506116574036035	0.404549281961912
3	SLC22A7	0	3	0.562749700440216	0.404560667777521
12	MED13L	4	8	0.748943896477816	0.404572213914394
8	POP1	2	1	0.160024443779039	0.404595216738465
2	SENP2	0	3	0.57535603809672	0.40460592884985
8	IKBKB	0	3	0.57535603809672	0.404620318311578
3	ABHD12	1	8	0.458271854613034	0.404623083574863
10	MID1	1	4	0.402912056285548	0.404630466080787
21	SPTAN1	4	5	0.281118303419594	0.404630665576731
20	PTGDR2	0	3	0.57535603809672	0.40463457314627
12	LIPC	2	0	0.0799396681749623	0.404635154929926
1	VPS13C	7	4	0.219503210333404	0.404638746066236
10	CDCP1	2	1	0.577305425211903	0.404644452450619
22	CDCP1	2	1	0.577305425211903	0.404644452450619
10	BARX2	2	1	0.577305425211903	0.404660273933604
12	CUEDC1	0	3	0.562749700440216	0.404673909114877
13	RNF115	1	2	1	0.404674723125075
19	RNF115	1	2	1	0.404674723125075
8	GPC1	2	2	0.267607233234446	0.404676396785301
3	CAMK2D	4	5	0.281118303419594	0.40467843638627
9	CAMK2D	4	5	0.281118303419594	0.40467843638627
6	CALCOCO2	0	4	0.581964343829231	0.404679552529353
8	GALNT10	1	10	0.307179891829962	0.404683139924149
3	SRCIN1	6	17	1	0.404695123529216
19	FAR1	2	1	0.577305425211903	0.404702391100149
22	FAR1	2	1	0.577305425211903	0.404702391100149
1	FOXN1	2	4	1	0.404708511382431
13	CHRNA7	2	1	0.577305425211903	0.404713629273996
16	CHRNA7	2	1	0.577305425211903	0.404713629273996
4	CHRNA7	2	1	0.577305425211903	0.404713629273996
15	CCDC138	0	3	0.562749700440216	0.404743750076503
18	CCDC138	0	3	0.562749700440216	0.404743750076503
6	CCDC138	0	3	0.562749700440216	0.404743750076503
15	NPHS1	0	1	1	0.404745412360796
18	NPHS1	0	1	1	0.404745412360796
8	TJP3	0	3	0.57535603809672	0.404758267395204
24	FBN2	4	6	0.481301880494689	0.404761082152396
13	ZNF85	2	1	0.577305425211903	0.404762988792678
1	ZNF85	2	1	0.577305425211903	0.404762988792678
3	FGFR3	0	1	1	0.404785403319524
9	WDHD1	0	3	0.562749700440216	0.404794888700702
22	MAML3	2	1	0.577305425211903	0.404799508665002
7	RPLP0	1	2	1	0.404800550635022
8	CYP2J2	0	2	1	0.404803167239421
12	CPNE1	0	1	1	0.404805748565593
1	CCDC149	5	4	0.506116574036035	0.40482478069085
12	ENOPH1	0	2	1	0.40482549008486
20	GOSR2	0	5	0.337536991645227	0.404825819839185
11	EGLN3	2	11	0.533901420393631	0.404831535502167
1	MYRF	2	4	1	0.404837854473661
21	HEATR4	0	3	0.562749700440216	0.404840419248613
24	HEATR4	0	3	0.562749700440216	0.404840419248613
9	SOWAHA	0	2	1	0.40484177745958
1	ANKRD55	5	5	0.750991225764713	0.404844850926364
19	SLC26A8	2	1	0.577305425211903	0.404848662836062
2	RNF185	0	3	0.57535603809672	0.404851205562196
12	WDTC1	1	6	0.680088161923889	0.404853199407665
7	EPHB6	4	6	1	0.40485668481972
12	RXFP1	0	2	1	0.404857991690782
24	RXFP1	0	2	1	0.404857991690782
1	PITPNM3	5	4	0.506116574036035	0.404866636476861
12	HGF	0	4	0.581964343829231	0.404866769801243
6	HGF	0	4	0.581964343829231	0.404866769801243
11	SLC34A2	0	5	0.337536991645227	0.404881036096249
20	SLC34A2	0	5	0.337536991645227	0.404881036096249
23	SLC34A2	0	5	0.337536991645227	0.404881036096249
7	AQP3	2	1	0.577305425211903	0.404886691963345
12	LEF1	1	6	0.680088161923889	0.404887328629852
9	TMEM53	4	3	0.104394498718273	0.404889591191478
3	PPP3CC	2	9	0.737299891676448	0.404891990908144
2	HEXIM1	0	4	0.577251770069503	0.404893437544744
8	HEXIM1	0	4	0.577251770069503	0.404893437544744
16	PRUNE2	3	2	0.655644970392269	0.404901504784414
19	TOM1L2	2	1	0.577305425211903	0.404903905749574
22	TOM1L2	2	1	0.577305425211903	0.404903905749574
1	GREM2	1	4	0.402912056285548	0.404922698536642
24	BICC1	0	3	0.562749700440216	0.404924036635726
19	DDX1	2	1	0.577305425211903	0.404933886678745
10	TUBB4A	2	1	0.577305425211903	0.40493795182131
19	TUBB4A	2	1	0.577305425211903	0.40493795182131
22	TUBB4A	2	1	0.577305425211903	0.40493795182131
7	TUBB4A	2	1	0.577305425211903	0.40493795182131
2	STXBP5L	0	6	0.346448133142243	0.404943897777817
2	CHST15	4	7	0.483988901939904	0.404947618261849
9	BDNF	5	14	1	0.40497229780448
8	CCND1	0	4	0.577251770069503	0.404974359175221
4	SIK3	5	4	0.506116574036035	0.404978170864921
12	FAT1	4	14	0.792178441852365	0.404978820545255
13	CCPG1	1	4	0.402912056285548	0.404993989404148
16	CCPG1	1	4	0.402912056285548	0.404993989404148
3	CHID1	0	4	0.581964343829231	0.405001774060452
12	PGM2L1	1	4	1	0.405006210623337
6	PGM2L1	1	4	1	0.405006210623337
3	NCOA4	4	6	0.481301880494689	0.405007047833506
12	MVP	0	4	0.581964343829231	0.40501143688003
24	MVP	0	4	0.581964343829231	0.40501143688003
22	SEC14L5	5	4	0.506116574036035	0.405020786014212
8	SOWAHC	2	3	0.605592433528531	0.405026691744149
13	CREBBP	2	1	0.577305425211903	0.405028691103377
16	CREBBP	2	1	0.577305425211903	0.405028691103377
1	CPLX4	2	1	0.577305425211903	0.405028801245677
7	CPLX4	2	1	0.577305425211903	0.405028801245677
10	BCAT1	0	3	0.266908812083928	0.40503110292968
10	MAPK7	2	2	1	0.405034226824703
19	BEST2	3	2	0.655644970392269	0.405038607212521
22	BEST2	3	2	0.655644970392269	0.405038607212521
7	CSMD1	19	20	0.415489285181551	0.405058476635269
20	ZIC4	0	2	1	0.405061698661653
15	RASSF7	0	3	0.562749700440216	0.405078421652077
18	RASSF7	0	3	0.562749700440216	0.405078421652077
3	RASSF7	0	4	0.581964343829231	0.405078421652077
6	RASSF7	0	3	0.562749700440216	0.405078421652077
9	PPP1R27	0	1	1	0.405083847843268
19	SPTBN5	7	11	0.814978635301372	0.405088742361145
12	COX10	1	5	1	0.405097997097149
21	POSTN	0	4	0.581964343829231	0.40510260886636
24	POSTN	0	4	0.581964343829231	0.40510260886636
7	HOXA2	3	2	0.655644970392269	0.405112564662873
9	KRT73	0	2	1	0.405116216307863
10	STRN4	1	2	1	0.405116917927066
19	STRN4	1	2	1	0.405116917927066
22	STRN4	1	2	1	0.405116917927066
6	GRM2	0	3	0.562749700440216	0.405124513352651
9	ATXN3	1	5	1	0.405128053028789
22	CMYA5	3	7	0.531594305762812	0.405146072697443
7	UPF2	5	4	0.506116574036035	0.405148745865305
10	DNAJC15	2	1	0.577305425211903	0.405151709748861
9	TAF3	4	5	0.281118303419594	0.405159431284279
2	C9orf92	2	9	0.739108482859996	0.405159858566222
8	C9orf92	2	9	0.739108482859996	0.405159858566222
20	TNFRSF21	0	4	0.577251770069503	0.405168563711987
23	TNFRSF21	0	4	0.577251770069503	0.405168563711987
9	EML5	4	8	0.748943896477816	0.405176950098084
1	SPEN	7	5	0.379198343853497	0.405178281218379
1	MED13	9	10	0.648783949372602	0.405185371324655
7	ZNF14	2	1	0.577305425211903	0.405188752691191
8	ACSL3	1	5	1	0.405189580624574
19	ARHGAP17	1	2	1	0.405192570374036
3	CHL1	2	12	0.371383687899506	0.405196856700922
13	SRRT	1	2	1	0.405197565169136
16	SRRT	1	2	1	0.405197565169136
2	BCL7B	0	3	0.57535603809672	0.405199178636906
8	BCL7B	0	3	0.57535603809672	0.405199178636906
20	HOXB3	0	5	0.337536991645227	0.405202207019074
23	HOXB3	0	5	0.337536991645227	0.405202207019074
3	SUSD4	1	5	1	0.405203333600269
7	JOSD1	3	6	0.740896275457877	0.405216164388914
4	GCA	2	0	0.179175789594986	0.405221979006519
20	EXOC4	0	3	0.57535603809672	0.405222584050431
9	FBXL2	4	6	0.481301880494689	0.405240797011202
12	SRP54	0	5	0.329438512902039	0.405241940667965
9	MRPS21	0	3	0.562749700440216	0.405246094241416
10	KIAA0922	2	1	0.577305425211903	0.405255678026822
4	ITGA5	3	1	0.316989644872981	0.405273216062191
2	MAMLD1	3	0	0.0161525342983755	0.405273653191413
10	HOPX	2	1	0.577305425211903	0.405276746613417
1	HOPX	2	1	0.577305425211903	0.405276746613417
4	HOPX	2	1	0.577305425211903	0.405276746613417
7	HOPX	2	1	0.577305425211903	0.405276746613417
1	GCK	2	1	0.577305425211903	0.405285047409484
7	GCK	2	1	0.577305425211903	0.405285047409484
9	DENND1A	12	17	0.140930579533615	0.405289834354262
21	ARMC10	0	4	0.581964343829231	0.405290450837259
2	SEMA3F	2	6	1	0.405299068204193
7	PHOSPHO1	2	1	0.577305425211903	0.405306801368917
12	KIAA1958	2	3	0.625472346671038	0.405308891715689
6	KIAA1958	2	3	0.625472346671038	0.405308891715689
1	SCNN1B	2	1	0.577305425211903	0.405326858431401
11	MCM5	0	4	0.577251770069503	0.405328858045811
2	ARHGEF9	2	0	0.0641098374585967	0.405332292556816
8	ARHGEF9	2	0	0.0641098374585967	0.405332292556816
10	CDRT4	3	1	0.316989644872981	0.405336263800632
4	ANO2	5	5	0.750991225764713	0.405344023908911
7	SYMPK	7	4	0.219503210333404	0.405350715066288
19	OR4B1	2	1	0.577305425211903	0.405361656411535
7	OR4B1	2	1	0.577305425211903	0.405361656411535
3	SLC17A1	0	4	0.581964343829231	0.405362113175412
7	TRMT10A	1	1	1	0.405370078537459
12	RIC3	0	2	1	0.405376598329627
21	RIC3	0	2	1	0.405376598329627
24	RIC3	0	2	1	0.405376598329627
4	GABBR2	5	4	0.506116574036035	0.405378353871841
19	NDRG4	0	3	0.266908812083928	0.405383179234099
24	GGNBP2	0	3	0.562749700440216	0.405383428412572
10	ZNF273	2	1	0.577305425211903	0.405383738970361
22	ZNF273	2	1	0.577305425211903	0.405383738970361
3	RYBP	0	4	0.581964343829231	0.405385446144665
9	PCYT1A	1	4	1	0.405390235018992
4	EML3	1	1	1	0.405394101729358
2	PDGFA	0	2	1	0.405417060760408
21	FAM83G	0	2	1	0.405426600322172
20	SERPINB10	0	6	0.346448133142243	0.405431810553366
2	CACNA2D3	7	24	0.835475123085936	0.405434447818429
8	TPT1	0	2	1	0.405440096244635
21	RIMKLA	2	1	0.194799448357831	0.405442735582293
24	RIMKLA	2	1	0.194799448357831	0.405442735582293
21	PTPN7	0	3	0.562749700440216	0.405446152204567
3	PAM	1	4	1	0.405449634813971
2	KCNQ2	2	2	0.267607233234446	0.405451102881424
12	PCMTD2	0	3	0.562749700440216	0.405457086980703
24	PCMTD2	0	3	0.562749700440216	0.405457086980703
9	FAM221A	0	2	1	0.405458143517966
13	RTN4	2	1	0.577305425211903	0.40546457375618
3	C2CD4B	0	2	1	0.405468328233287
21	THBS2	1	6	0.680088161923889	0.405473197266557
9	THBS2	1	6	0.680088161923889	0.405473197266557
12	ZCRB1	0	4	0.581964343829231	0.405483047422038
21	ZCRB1	0	4	0.581964343829231	0.405483047422038
24	ZCRB1	0	4	0.581964343829231	0.405483047422038
21	GRSF1	0	3	0.562749700440216	0.405488987931373
11	SYTL2	1	5	1	0.405503189120582
2	SETD9	0	5	0.337536991645227	0.405504701231343
8	SETD9	0	5	0.337536991645227	0.405504701231343
12	PRKAR1B	0	3	0.562749700440216	0.405510185979311
6	PRKAR1B	0	3	0.562749700440216	0.405510185979311
9	MBOAT2	0	2	1	0.40551021364245
7	EPYC	2	1	0.577305425211903	0.405516208039405
11	MEIS2	4	9	0.74801367113155	0.40552821397132
5	MEIS2	4	9	0.74801367113155	0.40552821397132
8	RUFY4	0	4	0.577251770069503	0.405532357863545
19	RRP9	2	1	0.577305425211903	0.405534335043184
7	RRP9	2	1	0.577305425211903	0.405534335043184
9	ACOT13	0	3	0.562749700440216	0.405537942984003
10	ABHD15	2	1	0.577305425211903	0.405541926323516
6	LDLRAD4	3	4	0.411071388996251	0.405545205891391
9	MYD88	0	2	1	0.405555354507631
20	BAI3	0	2	1	0.405560064632524
3	FOXN3	11	15	0.12287635301888	0.405567623699184
9	ANAPC5	4	6	0.481301880494689	0.405573770153142
19	ZNF106	2	1	0.577305425211903	0.405580444310736
8	APLNR	0	3	0.57535603809672	0.405581612348495
19	TAOK1	1	2	1	0.405583629583877
22	TAOK1	1	2	1	0.405583629583877
1	SLC6A15	0	3	0.266908812083928	0.405584665768548
21	AP1S3	0	4	0.581964343829231	0.405585122965168
24	AP1S3	0	4	0.581964343829231	0.405585122965168
14	C14orf37	2	3	0.605592433528531	0.405598484998446
17	C14orf37	2	3	0.605592433528531	0.405598484998446
3	RHOBTB3	1	3	1	0.405599246615977
21	ERCC6	4	5	0.281118303419594	0.405609816317835
24	ERCC6	4	5	0.281118303419594	0.405609816317835
12	IL18R1	0	3	0.562749700440216	0.405611962987019
21	IL18R1	0	3	0.562749700440216	0.405611962987019
24	IL18R1	0	3	0.562749700440216	0.405611962987019
9	IL18R1	0	3	0.562749700440216	0.405611962987019
10	C1orf27	1	3	0.641747233771329	0.405626005028843
19	C1orf27	0	3	0.266908812083928	0.405626005028843
22	C1orf27	0	3	0.266908812083928	0.405626005028843
7	C1orf27	1	3	0.641747233771329	0.405626005028843
7	AGMO	5	4	0.506116574036035	0.405634076408871
5	DOCK8	2	6	1	0.405639918958309
9	ADAMTS13	4	6	0.481301880494689	0.405643030047983
7	EPHB2	14	16	0.709096252064885	0.405644193203845
24	DGKD	0	4	0.581964343829231	0.405646464147245
8	IGSF8	2	8	1	0.40565311934658
22	MYH7B	8	7	0.436337846186906	0.405675145017609
9	C11orf58	1	3	1	0.405682626112583
7	LAYN	5	4	0.506116574036035	0.405687464066463
3	IL6ST	3	8	1	0.405695079241871
3	PDXP	0	5	0.329438512902039	0.405711748740828
9	PDXP	0	5	0.329438512902039	0.405711748740828
21	SPATA33	0	3	0.562749700440216	0.405713641241963
9	ILKAP	0	2	1	0.405715538342007
4	EIF3A	2	1	0.577305425211903	0.405719885227723
2	SPI1	0	2	1	0.405720855795552
11	L3MBTL3	3	0	0.0161525342983755	0.405722422999486
3	SYTL1	0	3	0.562749700440216	0.405725355428624
10	PAFAH1B3	2	1	0.577305425211903	0.405729079224967
13	MTMR14	2	1	0.577305425211903	0.405735524056759
16	MTMR14	2	1	0.577305425211903	0.405735524056759
4	MTMR14	2	1	0.577305425211903	0.405735524056759
19	PDGFRL	0	3	0.266908812083928	0.405742858601606
22	PDGFRL	0	3	0.266908812083928	0.405742858601606
21	ARHGAP35	0	2	1	0.405743392558122
24	ARHGAP35	0	2	1	0.405743392558122
21	CNOT11	0	4	0.581964343829231	0.405751740273798
10	CCAR1	3	1	0.316989644872981	0.405755835827832
21	DDX46	0	4	0.581964343829231	0.40575661591496
8	THSD4	12	26	0.34752507387732	0.405761023207087
21	TBC1D16	0	3	0.562749700440216	0.40576497125996
24	TBC1D16	0	3	0.562749700440216	0.40576497125996
20	FARS2	0	4	0.577251770069503	0.405767190680508
23	FARS2	0	4	0.577251770069503	0.405767190680508
12	INPP1	0	2	1	0.405769289683179
21	INPP1	0	2	1	0.405769289683179
24	INPP1	0	2	1	0.405769289683179
7	PLEKHM1	6	4	0.338485460437487	0.405777245644889
21	PLIN4	1	4	1	0.405777614291074
7	ACSM5	2	1	0.577305425211903	0.405789302242056
7	TTC7A	8	11	1	0.405791838203395
20	LARGE	0	4	0.577251770069503	0.405796247997883
23	LARGE	0	4	0.577251770069503	0.405796247997883
21	TBC1D2	2	3	0.625472346671038	0.405804808946108
24	TBC1D2	2	3	0.625472346671038	0.405804808946108
10	GDNF	2	1	0.577305425211903	0.405804981125485
4	GDNF	2	1	0.577305425211903	0.405804981125485
20	EHMT2	0	3	0.57535603809672	0.405810564524427
8	SEZ6	1	3	1	0.405820146827241
3	DUSP15	0	4	0.581964343829231	0.405836843323592
9	DUSP15	0	4	0.581964343829231	0.405836843323592
20	ZNF277	0	2	1	0.40583958655867
23	ZNF277	0	2	1	0.40583958655867
14	ABCA7	2	0	0.0641098374585967	0.405858043745617
17	ABCA7	2	0	0.0641098374585967	0.405858043745617
5	ABCA7	2	0	0.0641098374585967	0.405858043745617
7	SORD	2	4	1	0.405869258853103
1	CRYZ	2	1	0.577305425211903	0.405872092040095
7	CRYZ	2	1	0.577305425211903	0.405872092040095
19	FAM185A	1	2	1	0.40587959767491
22	FAM185A	1	2	1	0.40587959767491
23	EPHA8	0	4	0.577251770069503	0.405879738512932
21	PDE11A	1	3	1	0.405880419758736
24	PDE11A	1	3	1	0.405880419758736
11	DOK2	0	3	0.57535603809672	0.405884222397886
21	FIGN	0	4	0.581964343829231	0.40589241378211
10	NTRK1	0	2	0.511272541389285	0.405894331120535
4	NTRK1	0	2	0.511272541389285	0.405894331120535
11	F13A1	0	4	0.577251770069503	0.405897296768288
13	PSMD2	1	2	1	0.405905199306503
16	PSMD2	1	2	1	0.405905199306503
4	PSMD2	1	2	1	0.405905199306503
8	SMARCA1	2	2	0.267607233234446	0.405911084836235
8	ENO3	0	4	0.577251770069503	0.405930891087612
10	SSBP4	2	1	0.577305425211903	0.405930898353011
4	SSBP4	2	1	0.577305425211903	0.405930898353011
9	DNM1L	1	8	0.458271854613034	0.405935322973391
11	CMYA5	6	9	0.228687819397867	0.405935774964209
4	DPY19L3	2	1	0.577305425211903	0.405938623837052
21	B4GALNT3	0	3	0.562749700440216	0.405939308732837
2	SCN7A	0	4	0.577251770069503	0.405941176940232
8	SCN7A	0	4	0.577251770069503	0.405941176940232
9	COL7A1	4	4	0.23261647426555	0.405941782093824
22	CXXC5	2	1	0.577305425211903	0.405952611793625
20	GLYCTK	0	6	0.346448133142243	0.40595428617408
8	GLYCTK	0	7	0.20117644319095	0.40595428617408
1	C11orf84	2	1	0.577305425211903	0.405960144882524
9	IQSEC2	2	4	0.678010812325993	0.405984862007609
8	SMAD6	9	10	0.0335727362862388	0.405985630377734
19	ZNF83	2	1	0.577305425211903	0.405998366007989
19	CSMD1	9	10	0.648783949372602	0.40600417043579
9	CHMP1B	0	2	1	0.406007088576215
19	IGSF9B	5	4	0.506116574036035	0.406018209716027
24	PIEZO1	4	5	0.281118303419594	0.40602329327916
10	ZRANB2	2	2	1	0.40602886406736
7	ZRANB2	2	2	1	0.40602886406736
12	FANCC	0	3	0.562749700440216	0.406031208566131
24	FANCC	0	2	1	0.406031208566131
13	DYNC1I2	2	1	0.577305425211903	0.406032281051661
16	DYNC1I2	2	1	0.577305425211903	0.406032281051661
2	SOWAHC	2	2	0.267607233234446	0.406041758236339
11	PLIN4	2	4	0.646886111628899	0.406042652514001
23	PLIN4	2	4	0.646886111628899	0.406042652514001
3	VLDLR	0	4	0.581964343829231	0.406049206651071
6	VLDLR	0	4	0.581964343829231	0.406049206651071
19	SCLY	2	1	0.577305425211903	0.406058307321793
8	SH3RF1	7	5	0.0148432183816402	0.406073117391438
23	SMAD6	0	3	0.57535603809672	0.406077120857435
2	PLEKHA1	3	5	0.425466242889479	0.40608075005761
21	SLC27A3	0	3	0.562749700440216	0.406084368636551
24	SLC27A3	0	3	0.562749700440216	0.406084368636551
7	OBFC1	5	5	0.750991225764713	0.406086985459823
10	ZFP69	2	1	0.577305425211903	0.406087165009919
19	ZFP69	2	1	0.577305425211903	0.406087165009919
22	ZFP69	2	1	0.577305425211903	0.406087165009919
10	LMBR1L	1	2	1	0.406088160079202
22	LMBR1L	1	2	1	0.406088160079202
2	TBL2	0	3	0.57535603809672	0.406096124213138
12	LARP4B	0	5	0.329438512902039	0.406096774077908
21	LARP4B	0	4	0.581964343829231	0.406096774077908
24	LARP4B	0	4	0.581964343829231	0.406096774077908
3	PAAF1	0	2	1	0.406097320955984
9	RPL7	0	4	0.581964343829231	0.406102471993707
8	PATL2	0	5	0.337536991645227	0.406118199270401
7	ANO9	1	2	1	0.406127909978618
10	C17orf100	0	1	1	0.406128590536197
7	C17orf100	0	1	1	0.406128590536197
4	C12orf5	1	2	1	0.406131395030664
10	ADAMTS18	5	6	1	0.406139173782536
21	DGKI	0	4	0.581964343829231	0.406140385946441
24	DGKI	0	4	0.581964343829231	0.406140385946441
1	CNPPD1	3	2	0.655644970392269	0.406140477322665
1	GBE1	8	4	0.1389026635772	0.406145892837884
10	ALDH8A1	2	1	0.577305425211903	0.40614739712243
19	ALDH8A1	2	1	0.577305425211903	0.40614739712243
22	ALDH8A1	2	1	0.577305425211903	0.40614739712243
7	ALDH8A1	2	1	0.577305425211903	0.40614739712243
2	VWA2	2	1	0.160024443779039	0.406150016284282
11	EVX1	2	1	0.160024443779039	0.406158379692478
10	KRT1	3	1	0.316989644872981	0.406171004987104
19	KRT1	3	1	0.316989644872981	0.406171004987104
22	KRT1	3	1	0.316989644872981	0.406171004987104
6	DMWD	0	3	0.562749700440216	0.406171271888978
3	TBC1D2B	5	9	0.554564636160859	0.406171729545577
11	SOX11	0	3	0.57535603809672	0.406172732302188
20	JMY	2	1	0.160024443779039	0.406192579255277
23	JMY	2	1	0.160024443779039	0.406192579255277
21	NLRP6	0	3	0.562749700440216	0.406192595627244
24	NLRP6	0	3	0.562749700440216	0.406192595627244
20	AKAP1	0	4	0.577251770069503	0.40619602498007
23	AKAP1	0	4	0.577251770069503	0.40619602498007
3	PCBP3	4	8	0.748943896477816	0.406197866380081
7	ABCG8	3	2	0.655644970392269	0.406207020218618
7	DPPA4	2	1	0.577305425211903	0.406208727895896
13	ATAT1	2	1	0.577305425211903	0.406219842281212
2	SYPL1	1	5	1	0.406221279556011
8	SYPL1	1	5	1	0.406221279556011
8	DOK5	1	5	1	0.40622145564129
21	SFMBT2	0	3	0.562749700440216	0.406225964249197
23	SKIDA1	2	2	0.267607233234446	0.406229489946444
3	CCNJL	1	4	1	0.406235425083783
9	CCNJL	1	4	1	0.406235425083783
8	INHBC	0	2	1	0.406243539597136
10	PPP6R1	3	6	0.740896275457877	0.406244752888908
12	C8B	1	4	1	0.406246909505208
10	PITX1	1	1	1	0.406250775772157
12	TANC1	7	12	0.441817513857597	0.406258217679047
2	ASB3	0	5	0.337536991645227	0.406260149655769
8	ASB3	0	5	0.337536991645227	0.406260149655769
8	ACACB	2	12	0.536762460376403	0.406262149042526
11	ZNF771	2	0	0.0641098374585967	0.406271255784462
8	ZNF771	2	0	0.0641098374585967	0.406271255784462
20	FBRSL1	0	6	0.346448133142243	0.406271316772598
3	ARIH1	2	4	0.678010812325993	0.406277751712421
9	ARIH1	2	4	0.678010812325993	0.406277751712421
19	AHCYL1	2	1	0.577305425211903	0.406286200954811
3	SFXN5	3	6	0.718261822198385	0.406289402682674
2	C6	0	3	0.57535603809672	0.406291927443188
8	C6	0	3	0.57535603809672	0.406291927443188
19	IRS2	1	2	1	0.406292659461031
7	IRS2	1	2	1	0.406292659461031
10	PAX7	4	11	0.295084513026464	0.406296552910405
11	IGSF22	0	5	0.337536991645227	0.406296771350851
22	TTLL4	2	1	0.577305425211903	0.406305312173371
21	NFRKB	0	2	1	0.406306614543181
24	NFRKB	0	2	1	0.406306614543181
8	B3GALNT2	2	1	0.160024443779039	0.406314213559056
9	SPOCK1	7	18	1	0.406327572885569
10	ANKRD26	2	1	0.577305425211903	0.406337189292547
22	ANKRD26	2	1	0.577305425211903	0.406337189292547
5	CCDC147	0	5	0.337536991645227	0.406341638870891
2	PAPOLG	0	4	0.577251770069503	0.406347410461153
6	IRF2BP2	0	3	0.562749700440216	0.406359903676751
12	ABCF3	0	2	1	0.406363594066129
21	ABCF3	0	2	1	0.406363594066129
24	ABCF3	0	2	1	0.406363594066129
9	ABCF3	0	2	1	0.406363594066129
19	ACTL7A	1	2	1	0.406369458204612
7	ACTL7A	1	2	1	0.406369458204612
11	PACS2	0	3	0.57535603809672	0.406371798180171
23	PACS2	0	3	0.57535603809672	0.406371798180171
3	C10orf118	0	3	0.562749700440216	0.406375077933082
9	C10orf118	0	3	0.562749700440216	0.406375077933082
3	APOLD1	1	3	1	0.406375787718342
3	TMEM132B	3	8	1	0.406379180372588
4	TEK	2	1	0.577305425211903	0.406380301091909
15	TRPM4	0	3	0.562749700440216	0.40638617566272
18	TRPM4	0	3	0.562749700440216	0.40638617566272
6	TRPM4	0	3	0.562749700440216	0.40638617566272
1	SLC9A5	2	2	1	0.406390478624021
19	ATP10D	5	4	0.506116574036035	0.406398177667596
7	ATP10D	5	4	0.506116574036035	0.406398177667596
19	ZBED1	2	1	0.577305425211903	0.406409550260494
11	HAP1	0	5	0.337536991645227	0.406411333428999
23	HAP1	0	5	0.337536991645227	0.406411333428999
3	TPM1	2	10	0.525719804432074	0.406433073169183
7	PREPL	4	4	0.728322988144495	0.406443210616563
1	COPS2	1	1	1	0.406448550497076
1	CLVS2	2	1	0.577305425211903	0.406470093520002
1	RPL3L	0	3	0.266908812083928	0.406473425380585
2	RPS6KA2	0	5	0.337536991645227	0.406477443993422
8	RPS6KA2	0	5	0.337536991645227	0.406477443993422
1	HNRNPA3	2	1	0.577305425211903	0.406477581984034
2	IGFBP6	2	1	0.160024443779039	0.40647945276092
10	MSH2	5	4	0.506116574036035	0.406486910191907
22	MSH2	5	4	0.506116574036035	0.406486910191907
10	TAOK2	3	4	1	0.406490762341271
3	ZMIZ1	13	17	0.0966619390789067	0.406507513027485
13	RYR3	5	4	0.506116574036035	0.406523987866252
1	TSPAN4	2	1	0.577305425211903	0.406528482668043
14	KIF4A	0	3	0.57535603809672	0.406533427275971
2	KIF4A	0	4	0.577251770069503	0.406533427275971
5	MARCH8	0	3	0.57535603809672	0.406540357654251
19	TRAPPC9	2	1	0.577305425211903	0.406550040854967
22	TRAPPC9	2	1	0.577305425211903	0.406550040854967
10	SIGLEC1	2	1	0.577305425211903	0.406550320935888
19	SIGLEC1	2	1	0.577305425211903	0.406550320935888
22	SIGLEC1	2	1	0.577305425211903	0.406550320935888
13	VPS13C	2	1	0.577305425211903	0.406553217853935
16	VPS13C	2	1	0.577305425211903	0.406553217853935
25	VPS13C	2	1	0.577305425211903	0.406553217853935
1	BAIAP2L1	2	1	0.577305425211903	0.406555802970828
4	BAIAP2L1	2	1	0.577305425211903	0.406555802970828
8	TLE4	7	15	0.463353122080306	0.406562687294149
13	DIO2	2	1	0.577305425211903	0.406563041512819
19	DIO2	2	1	0.577305425211903	0.406563041512819
1	SORBS3	7	5	0.379198343853497	0.406568203525318
9	CCPG1	1	7	0.452694781504523	0.406570295743675
16	UNC13A	2	1	0.577305425211903	0.40657312665347
12	ZDHHC22	1	1	0.486299648064354	0.40657692459065
6	ZDHHC22	1	1	0.486299648064354	0.40657692459065
5	PAX6	2	9	0.739108482859996	0.406580763565531
1	FOXP1	74	82	0.191453546835734	0.406591045549095
1	CACNA1E	18	21	0.62527200388859	0.406598712650722
5	TNC	0	6	0.346448133142243	0.406615039824713
5	PARVA	0	3	0.57535603809672	0.406619140509539
1	SNX3	3	2	0.655644970392269	0.406620460496508
7	RBL2	7	6	0.412443597968231	0.406621191578631
15	CDH18	0	3	0.562749700440216	0.406625569126034
18	CDH18	0	3	0.562749700440216	0.406625569126034
6	CDH18	0	3	0.562749700440216	0.406625569126034
4	TRIP12	2	2	1	0.406626853776325
21	SCARA5	0	4	0.581964343829231	0.406647405809627
24	SCARA5	0	4	0.581964343829231	0.406647405809627
19	IGF1R	5	4	0.506116574036035	0.406649584625943
22	IGF1R	5	4	0.506116574036035	0.406649584625943
21	RBM19	1	7	0.452694781504523	0.406655275172361
9	KRT10	0	1	1	0.406669387233336
1	GIMAP2	2	1	0.577305425211903	0.406673089260648
2	PRDM15	0	7	0.20117644319095	0.406677532318001
5	PRDM15	0	5	0.337536991645227	0.406677532318001
19	LRPAP1	2	1	0.577305425211903	0.406677905317319
7	LRPAP1	2	1	0.577305425211903	0.406677905317319
3	PON3	0	4	0.581964343829231	0.406689602939268
15	THSD7A	0	3	0.562749700440216	0.406705215515479
18	THSD7A	0	3	0.562749700440216	0.406705215515479
8	AGPAT6	0	5	0.337536991645227	0.406710306573767
1	ATG5	6	4	0.338485460437487	0.406714972771065
7	ATG5	6	4	0.338485460437487	0.406714972771065
9	NF1	4	10	1	0.406718567148152
22	MFHAS1	3	6	0.740896275457877	0.406720913539327
22	FREM1	5	4	0.506116574036035	0.406730959427205
5	NRXN3	5	6	0.158378867540005	0.406740353095764
19	TMEM179	2	1	0.577305425211903	0.406741039722844
22	TMEM179	2	1	0.577305425211903	0.406741039722844
7	ADRA2B	2	6	0.478844472759943	0.406741550714713
3	KCNF1	0	1	1	0.406744491740015
8	GCC1	0	4	0.577251770069503	0.406751871182055
1	TMEM144	3	6	0.740896275457877	0.406754170247391
14	OPLAH	0	4	0.577251770069503	0.406758360411264
17	OPLAH	0	4	0.577251770069503	0.406758360411264
12	BDP1	1	7	0.452694781504523	0.406769692336136
21	TLE4	0	3	0.562749700440216	0.406773128934588
24	TLE4	0	3	0.562749700440216	0.406773128934588
8	SLC11A2	4	8	0.512055071807788	0.406773750307394
1	SLC35F1	10	9	0.361879176715235	0.406790818232201
8	PAQR8	4	9	0.74801367113155	0.406791042259995
2	RALGDS	2	3	0.605592433528531	0.406793135398636
8	RALGDS	2	3	0.605592433528531	0.406793135398636
26	IGSF10	2	0	0.0641098374585967	0.406796369064411
2	GUCY2C	1	7	0.687244213755184	0.406812787497759
11	ID4	1	4	1	0.406829910535274
21	T	0	4	0.581964343829231	0.40684590799722
24	T	0	4	0.581964343829231	0.40684590799722
10	MAEL	0	3	0.266908812083928	0.406850030737917
19	MAEL	0	3	0.266908812083928	0.406850030737917
22	MAEL	0	3	0.266908812083928	0.406850030737917
7	MAEL	0	3	0.266908812083928	0.406850030737917
8	SP4	3	2	0.106773968104463	0.406851120788185
12	IER5L	0	4	0.581964343829231	0.406854990569507
24	IER5L	0	4	0.581964343829231	0.406854990569507
10	MGST2	1	2	1	0.406859372754241
1	MGST2	1	2	1	0.406859372754241
4	MGST2	1	2	1	0.406859372754241
7	MGST2	1	2	1	0.406859372754241
4	PUM1	5	4	0.506116574036035	0.406862598430557
5	NFAT5	2	3	0.605592433528531	0.406863705771471
2	SHROOM3	7	15	0.463353122080306	0.406865514036414
9	GNAS	12	15	0.0803665636623083	0.406865613443381
10	FSCN2	5	4	0.506116574036035	0.406870240890106
19	FSCN2	5	4	0.506116574036035	0.406870240890106
22	FSCN2	5	4	0.506116574036035	0.406870240890106
7	FSCN2	5	4	0.506116574036035	0.406870240890106
5	LRRC7	0	2	1	0.406880246439457
13	TBX4	2	1	0.577305425211903	0.406890517967793
16	TBX4	2	1	0.577305425211903	0.406890517967793
4	TBX4	3	1	0.316989644872981	0.406890517967793
2	NCDN	0	3	0.57535603809672	0.406895658282706
2	USP53	2	3	0.605592433528531	0.406899540180727
24	PAMR1	0	4	0.581964343829231	0.406902774659867
3	EXT1	4	15	0.611447638742857	0.406907325577385
4	MYO10	5	4	0.506116574036035	0.406919341816743
7	NOX3	5	4	0.506116574036035	0.406923034977382
20	FNDC5	0	1	1	0.406932415371147
23	FNDC5	0	1	1	0.406932415371147
3	PAPD5	1	4	1	0.406943459902709
9	PAPD5	1	4	1	0.406943459902709
9	ZNF106	6	6	0.109446266061583	0.406948198082817
10	BPGM	1	2	1	0.406948240931315
19	BPGM	1	2	1	0.406948240931315
22	BPGM	1	2	1	0.406948240931315
2	FAM160A2	1	4	1	0.406949820240468
6	CD38	0	2	1	0.406964941078226
11	SCAND3	3	3	0.174537424329996	0.406971519918539
23	SCAND3	3	2	0.106773968104463	0.406971519918539
8	PSD4	1	5	1	0.406973002939708
9	DNAJA3	0	2	1	0.406989665561601
3	CENPJ	0	3	0.562749700440216	0.40699827487594
12	UBA2	0	4	0.581964343829231	0.407000285278701
6	RAD21L1	0	4	0.581964343829231	0.407004214744744
3	RHOT1	2	2	0.318523005789538	0.407006886367743
5	RNF157	0	4	0.577251770069503	0.407010384755532
3	FAM124A	4	7	0.516551891906467	0.407013178286507
9	FAM124A	4	7	0.516551891906467	0.407013178286507
11	KIF5B	0	2	1	0.40702477756356
12	SLFN12L	1	3	1	0.407026579444474
21	SLFN12L	0	3	0.562749700440216	0.407026579444474
24	SLFN12L	0	3	0.562749700440216	0.407026579444474
1	SGCZ	3	1	0.316989644872981	0.407035423553561
7	SGCZ	3	1	0.316989644872981	0.407035423553561
9	CES4A	4	3	0.104394498718273	0.407039305113199
1	IK	1	1	1	0.407045973107804
4	IK	1	1	1	0.407045973107804
7	TRPC4AP	5	4	0.506116574036035	0.40706300610765
5	VPS13D	4	8	0.512055071807788	0.407064388754987
1	ZCCHC14	5	4	0.506116574036035	0.407066390636011
7	ZCCHC14	5	4	0.506116574036035	0.407066390636011
11	CELF1	0	3	0.57535603809672	0.407083132743317
12	GPC2	0	4	0.581964343829231	0.407084713982025
21	GPC2	0	4	0.581964343829231	0.407084713982025
24	GPC2	0	4	0.581964343829231	0.407084713982025
9	GPC2	0	4	0.581964343829231	0.407084713982025
19	PAAF1	2	1	0.577305425211903	0.407088822103102
19	ICA1	2	1	0.577305425211903	0.407097568812203
22	ICA1	2	1	0.577305425211903	0.407097568812203
1	PDE6A	4	2	0.249085881289455	0.407103404591129
8	CYP1A2	0	2	1	0.407106711176356
11	ATP6V0D1	0	6	0.346448133142243	0.407110320452633
5	ATP6V0D1	0	6	0.346448133142243	0.407110320452633
13	CES1	2	1	0.577305425211903	0.407117238340382
9	TLCD2	0	4	0.581964343829231	0.407119168091965
13	FYB	2	1	0.577305425211903	0.407127724745588
13	NT5C2	1	2	1	0.407130578766422
16	NT5C2	1	2	1	0.407130578766422
9	KIAA1109	4	16	0.615811498273046	0.407141756423407
6	SFMBT1	0	4	0.581964343829231	0.407142906406269
19	CDC14B	2	1	0.577305425211903	0.407145009334446
10	RNF141	2	1	0.577305425211903	0.407165415495185
6	ITSN1	0	2	1	0.407168033995681
12	C9orf171	2	7	1	0.40717886446529
21	NACC2	0	4	0.581964343829231	0.407181284082634
24	NACC2	0	4	0.581964343829231	0.407181284082634
1	BTG1	2	1	0.577305425211903	0.407181915868313
7	BTG1	2	1	0.577305425211903	0.407181915868313
10	LRRC30	2	1	0.577305425211903	0.407184055200922
19	LRRC30	2	1	0.577305425211903	0.407184055200922
22	LRRC30	2	1	0.577305425211903	0.407184055200922
7	LRRC30	2	1	0.577305425211903	0.407184055200922
2	TTC7B	5	13	0.787424579012758	0.407188975789645
9	DNAH2	10	16	0.270416719630022	0.407191874376741
4	CIC	5	4	0.506116574036035	0.407193426806877
2	RNF128	2	1	0.160024443779039	0.407195035925621
11	ADCY8	4	5	0.242421139674541	0.407197255700278
10	GTF3C3	2	1	0.577305425211903	0.407215641336194
19	GTF3C3	2	1	0.577305425211903	0.407215641336194
22	GTF3C3	2	1	0.577305425211903	0.407215641336194
2	NAP1L4	2	5	1	0.407223901232241
8	NAP1L4	2	5	1	0.407223901232241
21	PPP4R1	0	4	0.581964343829231	0.407232866168011
24	PPP4R1	0	4	0.581964343829231	0.407232866168011
10	DGCR6	2	1	0.577305425211903	0.407235566806778
19	DGCR6	2	1	0.577305425211903	0.407235566806778
22	DGCR6	2	1	0.577305425211903	0.407235566806778
7	DGCR6	2	1	0.577305425211903	0.407235566806778
1	KIAA1279	2	2	1	0.407239279088412
2	GATM	0	5	0.337536991645227	0.407242309359948
20	STAU2	0	4	0.577251770069503	0.40724459610776
9	KIAA1456	1	2	1	0.407245909427347
1	LSM1	2	1	0.577305425211903	0.407253574074235
10	CDADC1	2	1	0.577305425211903	0.407265034943375
7	NDNF	6	8	1	0.407273746799994
21	PLA2G4F	0	4	0.581964343829231	0.407281888483686
20	GAA	0	3	0.57535603809672	0.407288061923854
9	PRRC2C	5	9	0.554564636160859	0.407295846809164
2	KCNA1	0	2	1	0.407297939934212
8	KCNA1	0	2	1	0.407297939934212
1	KIAA0556	6	5	0.542376249221667	0.407304412568222
14	LTBP3	0	5	0.337536991645227	0.40731245854369
17	LTBP3	0	5	0.337536991645227	0.40731245854369
7	COPB2	5	3	0.294591020727594	0.407315018907362
3	RBKS	3	6	0.718261822198385	0.40732099130049
12	EXOC3L2	0	3	0.562749700440216	0.407322029129185
21	EXOC3L2	0	3	0.562749700440216	0.407322029129185
24	EXOC3L2	0	3	0.562749700440216	0.407322029129185
21	BROX	0	3	0.562749700440216	0.40732236629699
9	RAB6C	0	2	1	0.407322639986649
2	ALOXE3	2	6	1	0.407323516048897
1	CCDC102A	2	2	1	0.407331144084603
9	TMEM134	0	1	1	0.40733212698282
19	TUBB8	2	1	0.577305425211903	0.407337856013031
22	TUBB8	2	1	0.577305425211903	0.407337856013031
9	GALNT12	1	3	1	0.407340389846627
3	PVRL1	7	13	0.464124799902367	0.407347890839084
9	PVRL1	7	13	0.464124799902367	0.407347890839084
20	NFAM1	0	4	0.577251770069503	0.407348202774383
2	PDSS2	0	3	0.57535603809672	0.407351904054883
2	TLE4	7	13	0.306786920362133	0.407362653294096
15	HRNR	0	3	0.562749700440216	0.407370486992273
18	HRNR	0	3	0.562749700440216	0.407370486992273
24	HRNR	0	3	0.562749700440216	0.407370486992273
24	KATNB1	0	3	0.562749700440216	0.407382557881237
12	BCL9	4	7	0.516551891906467	0.407385460776856
9	GFOD1	4	4	0.23261647426555	0.40739348760858
13	ZNF425	2	1	0.577305425211903	0.4074177603566
15	FASN	0	3	0.562749700440216	0.407423679070517
18	FASN	0	3	0.562749700440216	0.407423679070517
24	FASN	0	3	0.562749700440216	0.407423679070517
20	CCDC71	0	4	0.577251770069503	0.407428657177255
9	VMP1	7	9	0.17054821980694	0.407428765722154
3	ABCC12	0	4	0.581964343829231	0.407428858722764
1	PFN4	1	0	0.423539518900344	0.407432284922035
7	PFN4	1	0	0.423539518900344	0.407432284922035
4	EXOC1	2	1	0.577305425211903	0.40744041194127
12	ST7L	0	4	0.581964343829231	0.407445927024738
9	ST7L	0	4	0.581964343829231	0.407445927024738
20	PARP4	0	4	0.577251770069503	0.407447080371157
23	PARP4	0	4	0.577251770069503	0.407447080371157
13	SUN1	2	1	0.577305425211903	0.407452618390123
1	FZD1	5	4	0.506116574036035	0.407462786667878
9	MLLT10	5	8	0.534812602986655	0.407470366789099
1	EYA1	5	4	0.506116574036035	0.407475929241061
10	PKLR	2	1	0.577305425211903	0.407480651047243
1	PKLR	2	1	0.577305425211903	0.407480651047243
4	PKLR	2	1	0.577305425211903	0.407480651047243
4	NPAT	1	2	1	0.407485408585705
3	PCMTD2	0	3	0.562749700440216	0.407487686570456
3	MIOX	0	2	1	0.407498298873926
9	MIOX	0	2	1	0.407498298873926
19	MCOLN3	2	1	0.577305425211903	0.407498868842838
1	PMS1	2	1	0.577305425211903	0.407503373639123
4	PMS1	2	1	0.577305425211903	0.407503373639123
4	CAMK4	5	4	0.506116574036035	0.407506681796882
7	ENO2	5	5	0.750991225764713	0.40751402138116
9	SLC17A5	0	4	0.581964343829231	0.407515490182046
21	CDSN	0	3	0.562749700440216	0.407520575140049
9	CDSN	0	3	0.562749700440216	0.407520575140049
7	COL5A3	7	11	0.814978635301372	0.407528032506421
10	DNMT3B	5	4	0.506116574036035	0.407532464688482
8	STX2	0	7	0.20117644319095	0.407533075372881
10	UBTF	1	5	0.410525989006265	0.40753719843592
4	UBTF	1	5	0.410525989006265	0.40753719843592
1	LCK	2	2	1	0.407539397640238
12	PER1	3	5	0.694206983625849	0.407541233283286
21	NHSL1	4	5	0.281118303419594	0.407542178121998
5	SLC15A5	0	4	0.577251770069503	0.40754351775969
3	TGFB1	0	4	0.581964343829231	0.407550977385789
9	VDR	7	10	0.276658070976635	0.407556168992786
3	DLG1	3	12	0.575602589698738	0.407557020470351
10	IGDCC4	1	2	1	0.407566309097363
1	ARSJ	2	1	0.577305425211903	0.407573251421147
15	RASAL3	0	3	0.562749700440216	0.407585956553518
3	RASAL3	0	3	0.562749700440216	0.407585956553518
1	RGS12	2	1	0.577305425211903	0.407586079396689
11	TRNT1	0	4	0.577251770069503	0.407586421093155
11	SCARA5	0	5	0.337536991645227	0.407586499750855
1	ALG5	2	1	0.577305425211903	0.407589847692865
23	DLC1	4	5	0.242421139674541	0.407591387235155
9	MIPOL1	4	5	0.281118303419594	0.40759555766076
12	MYO1D	0	8	0.1140328967622	0.407600284351313
1	MAP2K6	5	6	1	0.407603832107368
14	ABCA5	2	1	0.160024443779039	0.407617746606238
3	LONRF2	0	4	0.581964343829231	0.407618608200237
9	CAP2	4	4	0.23261647426555	0.407623167544572
10	U2AF2	2	1	0.577305425211903	0.407651085409879
12	PDHA2	2	3	0.625472346671038	0.407654883829462
21	PDHA2	2	3	0.625472346671038	0.407654883829462
24	PDHA2	2	3	0.625472346671038	0.407654883829462
9	PDHA2	2	3	0.625472346671038	0.407654883829462
1	FOXE3	3	2	0.655644970392269	0.407688280278238
19	NFE2L3	5	4	0.506116574036035	0.407707747898568
7	NFE2L3	5	4	0.506116574036035	0.407707747898568
11	JDP2	1	6	0.685835403907235	0.407718157888181
12	PIANP	0	2	1	0.407718219040499
21	BCAS3	1	5	1	0.40772245726997
8	KRT82	0	3	0.57535603809672	0.407728717543418
10	ATG2A	1	2	1	0.40772960354855
22	ATG2A	1	2	1	0.40772960354855
4	FAT1	5	4	0.506116574036035	0.40773734164056
12	KRT77	0	4	0.581964343829231	0.407744587750903
21	KRT77	0	4	0.581964343829231	0.407744587750903
24	KRT77	0	4	0.581964343829231	0.407744587750903
9	KRT77	0	4	0.581964343829231	0.407744587750903
9	RGMB	1	10	0.195328129774272	0.407748074136639
1	EEA1	6	6	0.770482436122896	0.407750086191414
4	RFFL	2	1	0.577305425211903	0.407764566759701
11	DCBLD2	0	3	0.57535603809672	0.407778670863445
20	DCBLD2	0	3	0.57535603809672	0.407778670863445
23	DCBLD2	0	3	0.57535603809672	0.407778670863445
19	P2RX6	1	3	0.641747233771329	0.407779681509552
7	P2RX6	1	3	0.641747233771329	0.407779681509552
19	ZNF446	3	1	0.316989644872981	0.407781876967778
7	ZNF446	3	1	0.316989644872981	0.407781876967778
21	ANKRD52	0	4	0.581964343829231	0.40778465604219
3	TFDP2	1	4	1	0.407796524048779
3	RNF19A	4	5	0.281118303419594	0.407798600732531
10	LONP1	2	1	0.577305425211903	0.40780041576591
19	LONP1	2	1	0.577305425211903	0.40780041576591
22	LONP1	2	1	0.577305425211903	0.40780041576591
2	CACNA1I	4	7	0.483988901939904	0.407809702167111
1	LSG1	2	5	0.705462609898033	0.407815992798088
3	TRMT13	0	2	1	0.407827101000653
2	SLC5A6	0	1	1	0.407841015287739
11	ZNF304	0	5	0.337536991645227	0.407847662826879
20	ZNF304	0	5	0.337536991645227	0.407847662826879
23	ZNF304	0	5	0.337536991645227	0.407847662826879
8	ZNF304	0	5	0.337536991645227	0.407847662826879
7	TRMT6	1	1	1	0.407848795185101
2	MOG	0	4	0.577251770069503	0.407849409221012
8	MOG	0	4	0.577251770069503	0.407849409221012
1	NEK5	2	1	0.577305425211903	0.40787114318466
6	TGFBR2	0	3	0.562749700440216	0.407875941217987
1	R3HDM4	2	1	0.577305425211903	0.407881397446814
12	NDUFB4	0	4	0.581964343829231	0.407895477973659
15	NDUFB4	0	4	0.581964343829231	0.407895477973659
18	NDUFB4	0	4	0.581964343829231	0.407895477973659
21	NDUFB4	0	4	0.581964343829231	0.407895477973659
24	NDUFB4	0	4	0.581964343829231	0.407895477973659
3	NDUFB4	0	4	0.581964343829231	0.407895477973659
6	NDUFB4	0	4	0.581964343829231	0.407895477973659
9	NDUFB4	0	4	0.581964343829231	0.407895477973659
19	CCDC177	5	4	0.506116574036035	0.407896726320205
11	COLQ	0	1	1	0.407901014059754
5	COLQ	0	1	1	0.407901014059754
7	SP100	5	5	0.750991225764713	0.407913980721255
1	KRIT1	3	1	0.316989644872981	0.407924315677613
4	KRIT1	2	1	0.577305425211903	0.407924315677613
8	CACNA1I	4	8	0.512055071807788	0.407928640385937
6	ENO1	0	4	0.581964343829231	0.40794175109025
7	ACMSD	3	5	1	0.407946042179154
19	SYNE1	16	16	0.372343372644252	0.407946156894496
12	GALC	0	3	0.562749700440216	0.407946583236958
21	GALC	0	3	0.562749700440216	0.407946583236958
24	GALC	0	3	0.562749700440216	0.407946583236958
2	CALY	0	2	1	0.407954766901556
10	IBTK	2	1	0.577305425211903	0.407959413983748
22	IBTK	2	1	0.577305425211903	0.407959413983748
1	ZNF500	2	1	0.577305425211903	0.407960446792326
19	MTA3	2	1	0.577305425211903	0.407961665567111
22	MTA3	2	1	0.577305425211903	0.407961665567111
1	KIAA1432	1	2	1	0.40796911399614
3	GALM	0	2	1	0.40797567282879
3	ITK	0	5	0.329438512902039	0.407978083478711
7	COA4	1	1	1	0.407992418532441
8	RGS11	1	1	0.443120418381226	0.407993336260738
22	VDR	2	1	0.577305425211903	0.407994410749928
2	CD1D	0	3	0.57535603809672	0.407995888303085
16	KIAA1841	2	1	0.577305425211903	0.408007006666325
3	ADAR	0	3	0.562749700440216	0.408019105681481
9	ADAR	0	3	0.562749700440216	0.408019105681481
21	ZBED4	0	3	0.562749700440216	0.40803376132092
9	MROH8	0	4	0.581964343829231	0.408034853959475
3	TMEM71	0	4	0.581964343829231	0.408040216886765
13	PCNT	2	5	0.705462609898033	0.408045137991465
19	EPB41L4B	2	1	0.577305425211903	0.408050639408903
22	EPB41L4B	2	1	0.577305425211903	0.408050639408903
1	PDLIM5	4	13	0.14059553419299	0.408052265156331
7	PDLIM5	4	13	0.14059553419299	0.408052265156331
22	NFKBIZ	2	1	0.577305425211903	0.408054173712259
2	MRAS	0	3	0.57535603809672	0.408067822130991
8	MRAS	0	3	0.57535603809672	0.408067822130991
23	PLXNC1	0	3	0.57535603809672	0.408077541371732
15	PDE8A	0	3	0.562749700440216	0.408078766144895
1	ATOH7	2	1	0.577305425211903	0.408095282206819
1	RGS9	5	5	0.750991225764713	0.408097360387666
7	RGS9	5	5	0.750991225764713	0.408097360387666
10	NARFL	2	1	0.577305425211903	0.408114502071176
22	NARFL	2	1	0.577305425211903	0.408114502071176
2	AHCYL2	5	6	0.158378867540005	0.408122445654891
3	DDX24	1	3	1	0.408129031978482
19	CDH6	2	1	0.577305425211903	0.40813107085664
22	MRPS5	2	1	0.577305425211903	0.408133250045757
21	TFAP2A	0	2	1	0.408134367516955
24	TFAP2A	0	2	1	0.408134367516955
9	DNASE1L3	0	4	0.581964343829231	0.408139260287854
1	ILKAP	2	1	0.577305425211903	0.408140957739117
11	MAST1	0	5	0.337536991645227	0.408141256582756
23	MAST1	0	5	0.337536991645227	0.408141256582756
1	PRR12	5	6	1	0.408148600789058
21	RABGAP1L	1	7	0.452694781504523	0.408155015167731
2	RMND5A	0	3	0.57535603809672	0.408159214892441
8	RMND5A	0	3	0.57535603809672	0.408159214892441
3	REN	1	4	1	0.408179185303777
9	REN	1	4	1	0.408179185303777
7	FEV	2	1	0.577305425211903	0.408180781498648
1	RUNX3	5	5	0.750991225764713	0.408183610747226
7	RUNX3	5	5	0.750991225764713	0.408183610747226
15	FRMD6	0	4	0.581964343829231	0.408193240172101
18	FRMD6	0	4	0.581964343829231	0.408193240172101
6	FRMD6	1	4	1	0.408193240172101
15	SAMD11	0	4	0.581964343829231	0.408206355728663
18	SAMD11	0	4	0.581964343829231	0.408206355728663
12	MYH6	4	8	0.748943896477816	0.408206940104344
12	FGF3	0	4	0.581964343829231	0.408217105761498
3	ARHGAP10	4	6	0.481301880494689	0.40821808709702
2	PLCH1	0	5	0.337536991645227	0.408226695114732
6	DENND2C	0	2	1	0.408229508267278
10	DAPK1	5	4	0.506116574036035	0.408236692370948
12	INVS	1	2	1	0.408243835344462
19	EIF2B4	2	1	0.577305425211903	0.408253570766482
22	EIF2B4	2	1	0.577305425211903	0.408253570766482
12	QKI	0	4	0.581964343829231	0.408257507417288
3	BBS12	0	4	0.581964343829231	0.408258783204044
19	CKM	2	1	0.577305425211903	0.408260669859857
22	CKM	2	1	0.577305425211903	0.408260669859857
2	SLFN13	0	2	1	0.40826289892985
20	GALNT8	2	4	0.646886111628899	0.408263239539266
23	GALNT8	2	4	0.646886111628899	0.408263239539266
12	CSPG4	0	3	0.562749700440216	0.408263678600046
24	CSPG4	0	3	0.562749700440216	0.408263678600046
21	NPAS1	0	4	0.581964343829231	0.408268389219233
22	SHANK1	4	3	0.465393641427958	0.408297017532945
7	DCHS2	16	16	0.372343372644252	0.408307244988852
4	SMEK2	2	1	0.577305425211903	0.408307407183232
14	RAI1	0	5	0.337536991645227	0.408314663836191
17	RAI1	0	5	0.337536991645227	0.408314663836191
14	VWA8	2	2	0.267607233234446	0.408315345593491
17	VWA8	2	2	0.267607233234446	0.408315345593491
10	GJD3	2	1	0.577305425211903	0.408320293225379
19	GJD3	2	1	0.577305425211903	0.408320293225379
22	GJD3	2	1	0.577305425211903	0.408320293225379
7	GJD3	2	1	0.577305425211903	0.408320293225379
9	FER	2	8	0.733559364394733	0.408320878529712
10	ANKRD13A	1	1	1	0.408331045400521
4	ANKRD13A	1	1	1	0.408331045400521
11	ARMC2	0	2	1	0.40833568783322
8	HS2ST1	1	4	1	0.408338408655896
1	TNFAIP2	3	2	0.655644970392269	0.408352489716051
7	TNFAIP2	3	2	0.655644970392269	0.408352489716051
1	NRF1	8	5	0.170666942810864	0.408354274826243
2	GRID1	6	22	0.825579314545057	0.408362888209765
4	TRPM3	3	6	0.740896275457877	0.408367392791563
4	PLEKHA6	6	5	0.542376249221667	0.408374058204027
3	GIT1	2	4	0.678010812325993	0.408376959094738
10	CRTC3	2	1	0.577305425211903	0.408380840340836
22	CRTC3	2	1	0.577305425211903	0.408380840340836
1	NDUFS4	3	7	0.531594305762812	0.408381225436562
7	NDUFS4	3	7	0.531594305762812	0.408381225436562
8	MED19	2	1	0.160024443779039	0.408382033679913
19	TTC31	1	2	1	0.408391410964831
3	POLR2A	4	7	0.516551891906467	0.408397838789463
20	PCDH8	0	3	0.57535603809672	0.408398577666302
8	PCDH8	0	3	0.57535603809672	0.408398577666302
3	SAP30BP	0	3	0.562749700440216	0.408401522589048
9	SAP30BP	0	3	0.562749700440216	0.408401522589048
1	GHRHR	5	4	0.506116574036035	0.408402094993659
1	ZNF862	2	1	0.577305425211903	0.408404222984663
9	CDK18	0	3	0.562749700440216	0.408406181159168
1	NLGN3	3	1	0.316989644872981	0.40841111909318
7	NLGN3	3	1	0.316989644872981	0.40841111909318
3	C4orf51	0	4	0.581964343829231	0.408414081925373
9	BRWD1	3	11	0.767690061783495	0.408420238976889
11	DTL	0	6	0.346448133142243	0.408423337213723
5	DTL	0	6	0.346448133142243	0.408423337213723
1	GK	2	1	0.577305425211903	0.408425191700153
7	GK	2	1	0.577305425211903	0.408425191700153
9	UCP2	0	4	0.581964343829231	0.408432172362313
4	GPS1	2	1	0.577305425211903	0.40843868531202
8	WWTR1	4	10	0.760734507762299	0.408439246530474
12	NRDE2	0	3	0.562749700440216	0.408445302114328
24	NRDE2	0	3	0.562749700440216	0.408445302114328
2	MYEF2	2	3	0.605592433528531	0.408445432539374
19	TSC22D4	2	1	0.577305425211903	0.408445676105378
22	TSC22D4	2	1	0.577305425211903	0.408445676105378
2	ZNF641	1	4	1	0.408445834168688
5	ZNF641	0	3	0.57535603809672	0.408445834168688
19	RGP1	2	1	0.577305425211903	0.408446795917592
21	SLCO4C1	0	3	0.562749700440216	0.408449113069718
3	DNPH1	0	2	1	0.408455476797252
9	DNPH1	0	2	1	0.408455476797252
12	MGME1	0	2	1	0.408459098421239
21	MGME1	0	3	0.562749700440216	0.408460905675883
1	GXYLT2	5	4	0.506116574036035	0.408461638451934
7	GXYLT2	5	4	0.506116574036035	0.408461638451934
5	BRD7	0	4	0.577251770069503	0.408462438933374
7	AVIL	1	2	1	0.408472130524204
7	F10	2	2	1	0.408474437003434
12	IFT88	0	4	0.581964343829231	0.408485800752655
6	FOXG1	1	3	1	0.408496632269266
10	BRINP2	6	5	0.542376249221667	0.408527222720976
1	C5AR1	2	1	0.577305425211903	0.408528950494838
7	C5AR1	2	1	0.577305425211903	0.408528950494838
11	USP48	0	3	0.57535603809672	0.408534651761868
11	A1CF	0	4	0.577251770069503	0.408539513513974
2	E2F8	0	6	0.346448133142243	0.408542231882441
1	SLC30A1	2	1	0.577305425211903	0.408552382410633
8	C14orf132	0	4	0.577251770069503	0.408554798963942
1	HNRNPA1	3	1	0.316989644872981	0.408566676689757
7	HNRNPA1	3	1	0.316989644872981	0.408566676689757
3	NAB2	0	4	0.581964343829231	0.40857032660958
19	ANGPTL7	2	1	0.577305425211903	0.408575293875071
22	ANGPTL7	2	1	0.577305425211903	0.408575293875071
12	VGLL2	0	4	0.581964343829231	0.408592685543323
13	GLIS3	2	1	0.577305425211903	0.40859811643473
12	ZNF45	0	3	0.562749700440216	0.408609950804509
21	ZNF45	0	3	0.562749700440216	0.408609950804509
24	ZNF45	0	3	0.562749700440216	0.408609950804509
9	ZNF45	0	3	0.562749700440216	0.408609950804509
1	PLEKHO2	5	4	0.506116574036035	0.408619238549164
10	HEATR4	1	4	0.402912056285548	0.408621278854585
8	APOA4	0	4	0.577251770069503	0.408624154435496
19	ZNF716	2	1	0.577305425211903	0.40862974551108
7	ZNF716	2	1	0.577305425211903	0.40862974551108
19	BAIAP3	5	4	0.506116574036035	0.408633018666625
7	BAIAP3	5	4	0.506116574036035	0.408633018666625
1	RILPL2	1	2	1	0.408636233581876
7	RILPL2	1	2	1	0.408636233581876
8	FBXO40	0	3	0.57535603809672	0.40864674181495
9	CLTC	4	4	0.23261647426555	0.408648635871242
10	RWDD2A	2	1	0.577305425211903	0.408660241927189
19	RWDD2A	2	1	0.577305425211903	0.408660241927189
22	RWDD2A	2	1	0.577305425211903	0.408660241927189
7	RWDD2A	2	1	0.577305425211903	0.408660241927189
8	CDK5RAP3	0	4	0.577251770069503	0.408672012147008
12	BCL11B	4	7	0.516551891906467	0.408678580845492
10	NSMCE4A	2	1	0.577305425211903	0.408681290807705
13	NSMCE4A	2	1	0.577305425211903	0.408681290807705
16	NSMCE4A	2	1	0.577305425211903	0.408681290807705
19	NSMCE4A	2	1	0.577305425211903	0.408681290807705
1	NSMCE4A	2	1	0.577305425211903	0.408681290807705
22	NSMCE4A	2	1	0.577305425211903	0.408681290807705
4	NSMCE4A	2	1	0.577305425211903	0.408681290807705
7	NSMCE4A	2	1	0.577305425211903	0.408681290807705
3	SLC47A1	1	3	1	0.408684587801284
1	DUOXA2	1	1	1	0.408699189204342
7	DUOXA2	1	1	1	0.408699189204342
21	PKP4	0	1	1	0.408702235516652
8	NFKBID	0	3	0.57535603809672	0.408713834468922
8	LRRC14	0	6	0.346448133142243	0.408732964224915
12	DGKB	1	6	0.680088161923889	0.408744139035065
10	TIGD3	2	1	0.577305425211903	0.408777221009903
19	TIGD3	2	1	0.577305425211903	0.408777221009903
22	TIGD3	2	1	0.577305425211903	0.408777221009903
10	MTL5	2	1	0.577305425211903	0.40878521077627
19	MTL5	2	1	0.577305425211903	0.40878521077627
22	MTL5	2	1	0.577305425211903	0.40878521077627
7	MTL5	2	1	0.577305425211903	0.40878521077627
2	SLMO2	0	5	0.337536991645227	0.40878660311237
19	ADCY10	5	4	0.506116574036035	0.408786748384172
10	NHP2L1	2	1	0.577305425211903	0.408793215411138
13	NHP2L1	2	1	0.577305425211903	0.408793215411138
16	NHP2L1	2	1	0.577305425211903	0.408793215411138
19	NHP2L1	2	1	0.577305425211903	0.408793215411138
1	NHP2L1	2	1	0.577305425211903	0.408793215411138
22	NHP2L1	2	1	0.577305425211903	0.408793215411138
4	NHP2L1	2	1	0.577305425211903	0.408793215411138
7	NHP2L1	2	1	0.577305425211903	0.408793215411138
4	PAPD4	2	1	0.577305425211903	0.408796660042558
3	RBPMS2	0	1	1	0.40881162126694
1	TTLL2	2	1	0.577305425211903	0.408815195832271
7	TTLL2	2	1	0.577305425211903	0.408815195832271
7	EFR3A	5	4	0.506116574036035	0.408824231721756
1	YBX3	1	2	1	0.408826506827766
2	ATG7	4	9	0.74801367113155	0.408835117926272
20	RCN3	0	5	0.337536991645227	0.408838572374986
23	RCN3	0	5	0.337536991645227	0.408838572374986
24	DACT2	0	3	0.562749700440216	0.408839680729461
3	GPR3	0	4	0.581964343829231	0.408845527524158
9	GPR3	0	4	0.581964343829231	0.408845527524158
14	DOCK7	0	6	0.346448133142243	0.408848349832792
10	UBE2G2	1	2	1	0.408850735689388
22	UBE2G2	1	2	1	0.408850735689388
6	PTK2	0	3	0.562749700440216	0.408851518797451
20	ZC3H18	2	8	1	0.408863989524204
8	DEPTOR	3	7	0.720113565481742	0.408883148608949
10	CDKL5	2	1	0.577305425211903	0.408891336621374
4	CDKL5	2	1	0.577305425211903	0.408891336621374
3	MOB1B	0	3	0.562749700440216	0.408900482544464
9	MOB1B	0	3	0.562749700440216	0.408900482544464
9	BHLHA9	0	3	0.562749700440216	0.408900753781115
3	SPACA7	0	3	0.562749700440216	0.408915991963426
9	SPACA7	0	3	0.562749700440216	0.408915991963426
7	SPTY2D1	2	1	0.577305425211903	0.408917830473406
12	STC2	0	4	0.581964343829231	0.408923705397481
20	PARD6B	0	5	0.337536991645227	0.408931268178859
11	CDC123	1	1	0.443120418381226	0.408934359217934
12	FLCN	0	3	0.562749700440216	0.408946202349485
21	FLCN	0	3	0.562749700440216	0.408946202349485
24	FLCN	0	3	0.562749700440216	0.408946202349485
12	SPAG5	0	3	0.562749700440216	0.408949963165809
8	SCO1	1	1	0.443120418381226	0.408956334208994
11	DAK	0	4	0.577251770069503	0.408959225761948
20	DAK	0	4	0.577251770069503	0.408959225761948
23	DAK	0	4	0.577251770069503	0.408959225761948
8	DAK	0	4	0.577251770069503	0.408959225761948
9	MPP3	0	3	0.562749700440216	0.408962650608176
16	DMPK	1	2	1	0.408963495215925
4	DMPK	1	2	1	0.408963495215925
1	EGR4	2	1	0.577305425211903	0.408968560846949
12	MKNK1	0	3	0.562749700440216	0.40897981484165
5	CORO1C	0	5	0.337536991645227	0.408979844887934
1	AGTR1	1	3	0.641747233771329	0.408984249945647
7	AGTR1	1	3	0.641747233771329	0.408984249945647
10	ATG10	2	1	0.577305425211903	0.408985870669977
1	ATG10	2	1	0.577305425211903	0.408985870669977
4	ATG10	2	1	0.577305425211903	0.408985870669977
12	ATL3	0	4	0.581964343829231	0.408999521594289
10	PGD	2	1	0.577305425211903	0.409002137487647
22	PGD	2	1	0.577305425211903	0.409002137487647
15	ARHGEF25	0	4	0.581964343829231	0.409004190305105
18	ARHGEF25	0	4	0.581964343829231	0.409004190305105
3	NEB	4	5	0.281118303419594	0.409013378836125
11	CAPRIN1	0	2	1	0.409014936212256
1	NARS2	4	1	0.169142584966479	0.409015329348278
12	GALNT14	0	3	0.562749700440216	0.409025055287471
19	MED24	2	1	0.577305425211903	0.409025379053727
22	MED24	2	1	0.577305425211903	0.409025379053727
12	CCZ1	0	2	1	0.409029545249649
24	CCZ1	0	2	1	0.409029545249649
2	ECHDC2	0	2	1	0.409033905888497
9	HIF1AN	0	2	1	0.40903391765302
22	CACNA1G	7	4	0.219503210333404	0.409034975790366
1	CCDC43	2	1	0.577305425211903	0.409046012981805
9	NFIA	23	46	0.33379234578072	0.409047352511505
10	HAND1	1	2	1	0.409052987418906
7	HAND1	1	2	1	0.409052987418906
9	CDH17	0	5	0.329438512902039	0.40906365179818
7	MAGOH	2	2	1	0.409065595415061
3	SPATA2	0	5	0.329438512902039	0.409070457608034
13	CGNL1	2	1	0.577305425211903	0.409072194918817
16	CGNL1	2	1	0.577305425211903	0.409072194918817
9	DTX3L	0	4	0.581964343829231	0.409072831367364
1	SLCO5A1	8	10	1	0.409075639914883
2	AP3S2	0	1	1	0.409081139724528
8	AP3S2	0	1	1	0.409081139724528
10	ZC3H13	3	6	0.740896275457877	0.409089803413056
1	SLFNL1	2	1	0.577305425211903	0.409092656172215
19	C3orf80	2	1	0.577305425211903	0.409093868163232
22	C3orf80	2	1	0.577305425211903	0.409093868163232
7	ZNF225	2	1	0.577305425211903	0.40909494605386
10	ZNF208	5	4	0.506116574036035	0.409099967477779
22	ZNF208	5	4	0.506116574036035	0.409099967477779
24	TSHZ3	0	3	0.562749700440216	0.409100659562247
20	FAM208B	0	3	0.57535603809672	0.409104846350498
3	WNT7B	0	4	0.581964343829231	0.409116079697751
9	WNT7B	0	4	0.581964343829231	0.409116079697751
9	NARS	0	3	0.562749700440216	0.409118278789315
14	ITGA8	0	2	1	0.4091187246441
17	ITGA8	0	2	1	0.4091187246441
7	PARG	2	1	0.577305425211903	0.409121670092497
7	MRPL19	2	1	0.577305425211903	0.409134023514289
9	PES1	1	5	1	0.409135803193245
10	APBA3	2	1	0.577305425211903	0.409137094603909
19	APBA3	2	1	0.577305425211903	0.409137094603909
22	APBA3	2	1	0.577305425211903	0.409137094603909
7	APBA3	2	1	0.577305425211903	0.409137094603909
24	SCARA3	0	4	0.581964343829231	0.409149530058174
3	MTRR	0	4	0.581964343829231	0.409153003525281
9	MTRR	0	4	0.581964343829231	0.409153003525281
15	ZBTB40	1	4	1	0.409156983106962
18	ZBTB40	1	4	1	0.409156983106962
9	DOC2A	0	2	1	0.409157785695022
5	PTK2B	1	4	1	0.409165532085978
19	PTF1A	2	1	0.577305425211903	0.409171544408518
22	PTF1A	2	1	0.577305425211903	0.409171544408518
9	TIMM17A	0	3	0.562749700440216	0.409171763046747
1	RICTOR	5	4	0.506116574036035	0.409177012331277
21	IGF2BP3	0	4	0.581964343829231	0.409184228005816
24	IGF2BP3	0	4	0.581964343829231	0.409184228005816
4	ASF1A	1	0	0.423539518900344	0.409184373128617
11	DOPEY1	4	11	1	0.409185044462401
23	DOPEY1	4	11	1	0.409185044462401
24	FAM171A1	0	4	0.581964343829231	0.409190306835439
1	UIMC1	3	6	0.740896275457877	0.40919297832989
1	TIPIN	1	2	1	0.409194345315175
4	TIPIN	1	2	1	0.409194345315175
21	KIAA1462	0	3	0.562749700440216	0.409199433247305
13	LMTK2	2	1	0.577305425211903	0.40920036997524
16	LMTK2	2	1	0.577305425211903	0.40920036997524
9	PKD2	4	6	0.481301880494689	0.409202778178618
11	COL9A2	0	5	0.337536991645227	0.409205887099448
1	TRIM63	2	1	0.577305425211903	0.409207885941828
5	LOXL4	2	2	0.267607233234446	0.409215109519553
1	SNX19	5	4	0.506116574036035	0.409218731907194
23	HIP1	0	3	0.57535603809672	0.409224614072295
7	FLNB	11	19	0.578488054022995	0.409235358930384
4	TDRD3	2	1	0.577305425211903	0.409235514339308
20	ESF1	0	4	0.577251770069503	0.409237753529079
23	ESF1	0	4	0.577251770069503	0.409237753529079
2	GPR37	0	4	0.577251770069503	0.409256510906742
6	NRP2	1	5	1	0.409261565771094
7	CDHR1	2	6	0.478844472759943	0.409266097742138
2	APTX	0	3	0.57535603809672	0.40927811398139
12	UNC13A	4	6	0.481301880494689	0.40929568714674
2	TMEM209	0	3	0.57535603809672	0.409298563951569
9	TMED8	0	2	1	0.409299150247133
21	CCDC178	0	4	0.581964343829231	0.409314804613284
11	HOMER1	0	4	0.577251770069503	0.409328534765331
5	HOMER1	0	4	0.577251770069503	0.409328534765331
9	CYP2A6	2	4	0.678010812325993	0.409334242900158
10	YWHAZ	2	1	0.577305425211903	0.409342689475568
4	YWHAZ	2	1	0.577305425211903	0.409342689475568
8	MAP2K7	2	3	0.605592433528531	0.40934586669395
3	ATP5E	1	3	1	0.4093551746055
9	ATP5E	1	3	1	0.4093551746055
10	SVEP1	4	10	0.416444720760028	0.40937365959165
1	CDHR4	2	1	0.577305425211903	0.409386044395836
10	DSP	5	4	0.506116574036035	0.409389816565437
22	DSP	5	4	0.506116574036035	0.409389816565437
15	WDR43	0	4	0.581964343829231	0.409390210649022
18	WDR43	0	4	0.581964343829231	0.409390210649022
3	WDR43	0	4	0.581964343829231	0.409390210649022
6	WDR43	0	4	0.581964343829231	0.409390210649022
7	AMBP	2	1	0.577305425211903	0.409392444353592
11	NPAT	2	6	1	0.409394809154537
4	CCDC85C	2	2	1	0.409398452822133
21	TIAM2	0	4	0.581964343829231	0.409398606885038
24	TIAM2	0	4	0.581964343829231	0.409398606885038
7	RUSC2	12	10	0.27904933545406	0.409401202441874
3	PTPN7	0	3	0.562749700440216	0.409403862659651
9	WTIP	0	2	1	0.40940528644899
19	NOS2	2	4	1	0.409420893466023
22	NOS2	2	4	1	0.409420893466023
9	GALT	1	3	1	0.409426652144612
21	PPM1M	0	3	0.562749700440216	0.409427789987667
9	CSRP2	0	3	0.562749700440216	0.409439125450257
3	CDKN1C	1	5	1	0.409440895996762
2	IBTK	2	2	0.267607233234446	0.409456434934612
13	MYH6	2	1	0.577305425211903	0.409456707881068
16	MYH6	2	1	0.577305425211903	0.409456707881068
11	SORBS3	1	4	1	0.409464699097044
13	SCN10A	1	2	1	0.409468498799102
16	SCN10A	1	2	1	0.409468498799102
2	AAK1	4	13	1	0.409469314877606
8	AAK1	4	13	1	0.409469314877606
20	ANXA13	0	2	1	0.409480957959763
23	ANXA13	0	2	1	0.409480957959763
7	KIT	5	4	0.506116574036035	0.409486876695555
20	MARCH7	2	1	0.160024443779039	0.409488485799883
2	SALL2	0	5	0.337536991645227	0.409495755419475
6	DLG1	1	6	0.680088161923889	0.409496491995285
3	AIM2	1	4	1	0.409498831117083
9	AIM2	1	4	1	0.409498831117083
11	FBXL2	0	3	0.57535603809672	0.409519537676902
20	FBXL2	0	3	0.57535603809672	0.409519537676902
23	FBXL2	0	3	0.57535603809672	0.409519537676902
1	LNP1	4	2	0.249085881289455	0.409546717710709
7	LNP1	4	2	0.249085881289455	0.409546717710709
5	KIAA1324L	0	5	0.337536991645227	0.409557092899935
1	PLEKHG2	2	1	0.577305425211903	0.409558275107895
8	ZNF721	0	4	0.577251770069503	0.409572244883773
12	AGAP6	0	4	0.581964343829231	0.409576399341338
24	AGAP6	0	4	0.581964343829231	0.409576399341338
1	TAF1B	3	2	0.655644970392269	0.409594086698646
10	IL1R2	2	1	0.577305425211903	0.409599053304049
19	IL1R2	2	1	0.577305425211903	0.409599053304049
22	IL1R2	2	1	0.577305425211903	0.409599053304049
1	GLYAT	3	2	0.655644970392269	0.409601167866534
7	GLYAT	3	2	0.655644970392269	0.409601167866534
10	RFWD2	3	7	0.531594305762812	0.409605595947864
8	COQ5	0	5	0.337536991645227	0.409619173158324
11	SPAG9	0	6	0.346448133142243	0.409621419048141
9	WBP1L	4	9	0.766170040377498	0.409624753785954
8	FBXO33	0	3	0.57535603809672	0.40962559737797
7	CALCR	3	6	0.740896275457877	0.40962736046396
2	BRSK1	0	3	0.57535603809672	0.409630517142881
20	BUB1B	2	1	0.160024443779039	0.409634823833014
23	BUB1B	2	1	0.160024443779039	0.409634823833014
10	SLC17A9	2	1	0.577305425211903	0.409641907660153
22	SLC17A9	2	1	0.577305425211903	0.409641907660153
15	SLBP	0	1	1	0.409646311325712
3	SLBP	0	2	1	0.409646311325712
7	TGDS	2	1	0.577305425211903	0.409658766552636
10	AIDA	2	0	0.179175789594986	0.409662792122884
24	USP47	0	3	0.562749700440216	0.409666534711576
19	CACNA1S	5	4	0.506116574036035	0.409667574889982
3	GATSL3	0	5	0.329438512902039	0.409668159757171
9	GATSL3	0	5	0.329438512902039	0.409668159757171
11	KIRREL	2	1	0.160024443779039	0.409669756771788
5	KIRREL	2	1	0.160024443779039	0.409669756771788
1	TOR4A	2	1	0.577305425211903	0.409672490573028
7	TOR4A	2	1	0.577305425211903	0.409672490573028
21	STRBP	0	2	1	0.409674973781397
24	STRBP	0	2	1	0.409674973781397
21	C21orf33	0	4	0.581964343829231	0.409675146693532
9	C21orf33	0	4	0.581964343829231	0.409675146693532
8	WIPI2	0	5	0.337536991645227	0.409693881470718
19	FAM222A	2	1	0.577305425211903	0.409697693980762
22	FAM222A	2	1	0.577305425211903	0.409697693980762
19	TMC6	2	1	0.577305425211903	0.409722616205317
10	SMYD4	2	1	0.577305425211903	0.409727545709125
4	SMYD4	2	1	0.577305425211903	0.409727545709125
23	GAREM	0	3	0.57535603809672	0.409730389045579
4	FOXD3	3	2	0.655644970392269	0.409740651682911
1	LLGL1	3	1	0.316989644872981	0.409742521165288
21	RP1	4	8	0.748943896477816	0.409744541465296
9	RP1	4	8	0.748943896477816	0.409744541465296
13	RUSC2	2	1	0.577305425211903	0.409746999627349
16	RUSC2	2	1	0.577305425211903	0.409746999627349
15	BCAN	0	3	0.562749700440216	0.409748848759956
14	ABCC9	2	0	0.0641098374585967	0.409760574097997
17	ABCC9	2	0	0.0641098374585967	0.409760574097997
10	CATSPERB	2	1	0.577305425211903	0.409761264997907
16	CATSPERB	2	1	0.577305425211903	0.409761264997907
22	CATSPERB	2	1	0.577305425211903	0.409761264997907
4	CATSPERB	2	1	0.577305425211903	0.409761264997907
10	PLCXD2	2	2	1	0.409766840528029
10	PSMC5	2	1	0.577305425211903	0.409774876221234
9	PPCS	0	2	1	0.409797368488725
15	SFI1	0	3	0.562749700440216	0.409799132474494
1	OAS1	2	1	0.577305425211903	0.409804287106544
6	SYCP1	0	1	1	0.409809859506675
1	METTL2A	3	2	0.655644970392269	0.409814057312767
15	ZNF541	0	1	1	0.409816043086515
13	PPP1R12C	2	1	0.577305425211903	0.40981782877162
1	PPP1R12C	2	1	0.577305425211903	0.40981782877162
9	MYH7B	7	8	0.14548651714105	0.409819086410113
14	HMHA1	0	4	0.577251770069503	0.409823642752791
17	HMHA1	0	4	0.577251770069503	0.409823642752791
5	HMHA1	0	4	0.577251770069503	0.409823642752791
4	SPHK2	2	1	0.577305425211903	0.409830759033871
10	LRRC26	1	3	0.641747233771329	0.409832989920378
22	LRRC26	1	3	0.641747233771329	0.409832989920378
21	ATP6V0D2	0	4	0.581964343829231	0.409837685360715
24	ATP6V0D2	0	4	0.581964343829231	0.409837685360715
20	SPON2	0	4	0.577251770069503	0.409837958414386
10	C19orf68	2	1	0.577305425211903	0.409846301002697
22	C19orf68	2	1	0.577305425211903	0.409846301002697
10	CEP78	4	3	0.465393641427958	0.409847483613221
19	CEP78	4	3	0.465393641427958	0.409847483613221
22	CEP78	4	3	0.465393641427958	0.409847483613221
1	EML4	10	9	0.361879176715235	0.409848864669289
19	ATP2A1	3	6	0.740896275457877	0.409853466026765
7	ZNF169	1	2	1	0.40985553725244
20	CCDC39	2	3	0.605592433528531	0.409863286251416
23	CCDC39	2	3	0.605592433528531	0.409863286251416
2	GPR144	0	5	0.337536991645227	0.409872594433769
11	BDH1	0	2	1	0.409883738452908
11	APBB2	2	1	0.160024443779039	0.409891159395075
5	APBB2	2	1	0.160024443779039	0.409891159395075
11	UROD	2	2	0.267607233234446	0.409900814584757
23	UROD	2	2	0.267607233234446	0.409900814584757
22	WDR91	2	1	0.577305425211903	0.409908096392261
9	C7orf25	0	4	0.581964343829231	0.409931490099276
24	SLC14A2	0	3	0.562749700440216	0.409947367826206
9	AP4E1	4	6	0.481301880494689	0.409949710884873
4	HIBADH	1	2	1	0.409951298366255
7	MLH1	5	3	0.294591020727594	0.409955295039782
3	TTI1	4	7	0.516551891906467	0.409967368779435
21	GALNT9	0	1	1	0.409977578586136
23	NOS3	0	2	1	0.409980238845417
10	FAM83B	1	2	1	0.409990646956922
19	FAM83B	1	2	1	0.409990646956922
22	FAM83B	1	2	1	0.409990646956922
5	KSR1	0	5	0.337536991645227	0.40999372841924
20	TNIK	0	3	0.57535603809672	0.409995401611468
23	TNIK	0	3	0.57535603809672	0.409995401611468
5	LTBP2	2	1	0.160024443779039	0.410008914528853
19	PRM2	2	1	0.577305425211903	0.410013277237948
7	PRM2	2	1	0.577305425211903	0.410013277237948
22	ADAM10	2	1	0.577305425211903	0.410014010691293
16	DDR1	2	1	0.577305425211903	0.410015857840574
21	ZNF652	2	3	0.625472346671038	0.410016711882636
12	ALOX5	0	4	0.581964343829231	0.410021507670002
9	ZSWIM5	4	6	0.481301880494689	0.410023157625662
9	TXNDC15	1	4	1	0.410028155618397
1	EMILIN2	2	1	0.577305425211903	0.410038950915048
7	PGBD1	3	2	0.655644970392269	0.410042568900931
10	DNAH12	6	5	0.542376249221667	0.410045914904835
8	RAB4A	0	5	0.337536991645227	0.410060734397877
10	ATP7A	1	4	0.402912056285548	0.410062097866433
19	ATP7A	1	4	0.402912056285548	0.410062097866433
22	ATP7A	1	4	0.402912056285548	0.410062097866433
10	ZBTB7A	3	1	0.316989644872981	0.410065099470627
4	ZBTB7A	3	1	0.316989644872981	0.410065099470627
20	ARMC8	0	3	0.57535603809672	0.41007510575864
19	PEX11G	2	1	0.577305425211903	0.410087417449498
7	PEX11G	2	1	0.577305425211903	0.410087417449498
1	HENMT1	2	1	0.577305425211903	0.410093715956745
20	SNX18	0	5	0.337536991645227	0.410094420321993
23	SNX18	0	5	0.337536991645227	0.410094420321993
16	SETDB1	2	1	0.577305425211903	0.410096727672962
10	H1F0	1	1	1	0.410097097092958
4	H1F0	1	1	1	0.410097097092958
19	DENND4C	3	6	0.740896275457877	0.410102084696897
16	KCNQ2	2	1	0.577305425211903	0.410111804511269
4	KCNQ2	2	1	0.577305425211903	0.410111804511269
2	LEAP2	0	2	1	0.410112805840803
8	LEAP2	0	2	1	0.410112805840803
12	CD28	0	4	0.581964343829231	0.410113694022678
6	CD28	0	4	0.581964343829231	0.410113694022678
8	CDC42EP4	0	5	0.337536991645227	0.410115967222093
1	GALNT8	2	1	0.577305425211903	0.410117069554903
13	WHSC1L1	2	1	0.577305425211903	0.410129915450007
16	WHSC1L1	2	1	0.577305425211903	0.410129915450007
13	NUTM2G	2	1	0.577305425211903	0.410143583283587
1	NUTM2G	2	1	0.577305425211903	0.410143583283587
24	GHR	0	3	0.562749700440216	0.410148321546
21	NPM3	0	4	0.581964343829231	0.410149241801619
21	CSNK2A3	1	5	1	0.410150470356735
9	CSNK2A3	1	5	1	0.410150470356735
15	MOB3A	0	2	1	0.410152053674761
3	MOB3A	0	3	0.562749700440216	0.410152053674761
10	NRG4	1	2	1	0.410152566039797
4	NRG4	1	2	1	0.410152566039797
11	MIB2	0	3	0.57535603809672	0.410168439949835
23	MIB2	0	3	0.57535603809672	0.410168439949835
4	POU2F1	2	2	1	0.410171842402658
7	CTSZ	3	7	0.531594305762812	0.410182604422131
8	LONRF2	0	6	0.346448133142243	0.410190828820888
14	DST	4	9	0.74801367113155	0.410194352644947
3	SNX4	0	3	0.562749700440216	0.410222202591986
2	SIL1	5	18	0.811545347503411	0.410225649293366
8	SIL1	5	18	0.811545347503411	0.410225649293366
3	PAX3	3	10	1	0.410227031702269
9	PAX3	3	10	1	0.410227031702269
15	TCF4	0	3	0.562749700440216	0.41024668257362
13	STK17B	2	1	0.577305425211903	0.410252465177724
19	STK17B	2	1	0.577305425211903	0.410252465177724
10	GPR162	2	1	0.577305425211903	0.41025627023238
22	GPR162	2	1	0.577305425211903	0.41025627023238
1	FLVCR2	3	1	0.316989644872981	0.410257591295285
20	EEF2K	0	4	0.577251770069503	0.410258086389171
10	MRGPRE	2	1	0.577305425211903	0.410262121500597
19	MRGPRE	2	1	0.577305425211903	0.410262121500597
22	MRGPRE	2	1	0.577305425211903	0.410262121500597
7	MRGPRE	2	1	0.577305425211903	0.410262121500597
7	L2HGDH	2	1	0.577305425211903	0.410262276687562
9	MARCKSL1	0	1	1	0.410268894791717
10	CTCFL	2	1	0.577305425211903	0.410273164559359
8	STK11	0	4	0.577251770069503	0.410275300169354
1	SH2B1	5	4	0.506116574036035	0.410276729660749
7	SH2B1	5	4	0.506116574036035	0.410276729660749
13	GOLGA6B	2	1	0.577305425211903	0.410290523739596
16	GOLGA6B	2	1	0.577305425211903	0.410290523739596
1	GOLGA6B	2	1	0.577305425211903	0.410290523739596
25	GOLGA6B	2	1	0.577305425211903	0.410290523739596
4	GOLGA6B	2	1	0.577305425211903	0.410290523739596
3	SHC1	1	3	1	0.410298472377854
9	SHC1	1	3	1	0.410298472377854
10	FNBP4	1	2	1	0.410298907600931
20	DEPDC1	0	3	0.57535603809672	0.410306186222836
13	PPP2R3A	2	1	0.577305425211903	0.41031119884511
19	SUMF1	2	1	0.577305425211903	0.410312290388362
22	SUMF1	2	1	0.577305425211903	0.410312290388362
7	FADS3	1	2	1	0.410335300731941
1	RPL37A	5	4	0.506116574036035	0.410339970313579
7	RPL37A	5	4	0.506116574036035	0.410339970313579
11	TTC27	0	4	0.577251770069503	0.410341677151637
16	CENPJ	2	1	0.577305425211903	0.410352736005442
4	CENPJ	2	1	0.577305425211903	0.410352736005442
13	NCAPH2	2	1	0.577305425211903	0.410362501618913
9	RELA	0	2	1	0.410362773836678
8	PAQR5	1	4	1	0.410364330010147
1	STIM2	4	5	1	0.410371925750783
12	AP1S1	1	5	1	0.410374879424713
9	AP1S1	1	6	0.680088161923889	0.410374879424713
2	GATA6	0	9	0.12181847844855	0.410381961174273
10	FGF10	1	2	1	0.410386642170585
4	MAP3K6	2	1	0.577305425211903	0.410387671593041
11	FRAT1	0	2	1	0.410388400569568
8	FRAT1	0	2	1	0.410388400569568
10	SCN3B	2	1	0.577305425211903	0.410397908260926
4	SCN3B	2	1	0.577305425211903	0.410397908260926
15	PCCA	0	3	0.562749700440216	0.410401783760603
12	OTOF	4	7	0.516551891906467	0.410406916155049
13	NWD1	2	1	0.577305425211903	0.410410184841336
16	NWD1	2	1	0.577305425211903	0.410410184841336
4	NWD1	2	1	0.577305425211903	0.410410184841336
9	CNOT8	0	3	0.562749700440216	0.410427633719542
11	TAS1R2	0	5	0.337536991645227	0.410439605172977
23	TAS1R2	0	5	0.337536991645227	0.410439605172977
6	HIST1H2AC	0	4	0.581964343829231	0.410451641422945
21	COQ2	0	4	0.581964343829231	0.410453360062961
23	AKAP6	0	5	0.337536991645227	0.410453864203942
4	SRGAP1	2	1	0.577305425211903	0.410457810026396
1	DVL2	2	0	0.179175789594986	0.410462024339477
22	SLC6A7	1	2	1	0.410464250038004
9	MZT2A	0	2	1	0.41046505974204
15	DMPK	0	2	1	0.410469019335224
3	ZNF569	0	1	1	0.410480277277003
15	SLC35E1	0	3	0.562749700440216	0.410484475367182
18	SLC35E1	0	3	0.562749700440216	0.410484475367182
9	SOX21	0	7	0.200834473918747	0.410484628895356
4	BEND6	2	1	0.577305425211903	0.410484780607624
20	PIGV	0	4	0.577251770069503	0.410494509602278
1	CCDC47	2	2	1	0.410499830629637
7	PHTF2	6	5	0.542376249221667	0.410506039894307
19	UNC13A	6	3	0.179881547453733	0.410511382185809
10	TSHZ3	5	7	1	0.410518990145247
1	TRIM37	3	1	0.316989644872981	0.410534680591292
7	TRIM37	3	1	0.316989644872981	0.410534680591292
4	RCL1	2	2	1	0.410540625421757
13	TTC30A	1	2	1	0.410544486048441
5	SCAF8	0	4	0.577251770069503	0.410550908855616
5	PIAS1	0	3	0.57535603809672	0.410551510671313
10	KCNN2	2	1	0.577305425211903	0.410561147526116
19	KCNN2	2	1	0.577305425211903	0.410561147526116
22	KCNN2	2	1	0.577305425211903	0.410561147526116
4	NXPH4	2	1	0.577305425211903	0.410569717327596
1	AMIGO1	1	4	0.402912056285548	0.410586064436705
9	DCTN3	0	2	1	0.410587838225863
9	CCAR1	1	4	1	0.410590262334595
10	DIO2	2	1	0.577305425211903	0.41059056677513
4	DIO2	2	1	0.577305425211903	0.41059056677513
22	TEK	2	1	0.577305425211903	0.410596035900736
6	DNER	0	3	0.562749700440216	0.410604473137906
21	ABCG4	0	4	0.581964343829231	0.410604556773485
12	CSNK2A3	1	5	1	0.410607886997358
24	CSNK2A3	1	5	1	0.410607886997358
3	MYOZ2	0	4	0.581964343829231	0.410610262792508
9	MYOZ2	0	4	0.581964343829231	0.410610262792508
3	C11orf80	0	3	0.562749700440216	0.410611607901811
21	OR2AP1	0	2	1	0.410616065071178
3	PFKL	1	5	1	0.410621593424501
9	PFKL	1	5	1	0.410621593424501
2	CORO2B	7	9	0.141225757769951	0.410625288683567
12	GSK3A	0	4	0.581964343829231	0.410636606010394
21	GSK3A	0	3	0.562749700440216	0.410636606010394
24	GSK3A	0	3	0.562749700440216	0.410636606010394
19	CADPS	2	5	0.705462609898033	0.410647566138544
10	HEXB	2	1	0.577305425211903	0.410654950604038
19	PLG	2	1	0.577305425211903	0.410672843946586
7	PLG	2	1	0.577305425211903	0.410672843946586
9	ZNF33A	0	3	0.562749700440216	0.410681162808759
3	FIS1	0	3	0.562749700440216	0.410684519957036
6	TECTA	2	3	0.625472346671038	0.410694695314937
10	KLF10	2	1	0.577305425211903	0.410700547967972
4	KLF10	2	1	0.577305425211903	0.410700547967972
1	GOLM1	1	2	1	0.410700615361334
7	GOLM1	1	2	1	0.410700615361334
10	LRRC56	1	1	1	0.410702061938355
1	LRRC56	1	1	1	0.410702061938355
4	LRRC56	1	1	1	0.410702061938355
7	LRRC56	1	1	1	0.410702061938355
10	MBTD1	1	1	1	0.410708230768447
4	MBTD1	1	1	1	0.410708230768447
1	FAM98A	2	1	0.577305425211903	0.410715813701094
14	MAP3K1	0	3	0.57535603809672	0.41071786058358
17	MAP3K1	0	3	0.57535603809672	0.41071786058358
10	GBP5	1	2	1	0.410727541979723
19	GBP5	1	2	1	0.410727541979723
22	GBP5	1	2	1	0.410727541979723
10	TMEM71	2	1	0.577305425211903	0.41073052096274
13	GOPC	2	1	0.577305425211903	0.410733434097573
16	GOPC	2	1	0.577305425211903	0.410733434097573
4	GOPC	2	1	0.577305425211903	0.410733434097573
1	SDAD1	2	1	0.577305425211903	0.410733941813925
1	SNRPA1	2	1	0.577305425211903	0.410737677564529
7	ZNF236	3	6	0.740896275457877	0.410748659423267
19	RND3	2	1	0.577305425211903	0.410757736247618
22	RND3	2	1	0.577305425211903	0.410757736247618
13	PTPRK	2	1	0.577305425211903	0.410761885415563
16	PTPRK	2	1	0.577305425211903	0.410761885415563
12	ARFGAP3	1	2	1	0.410762119600842
2	LSM12	0	4	0.577251770069503	0.410765938798439
8	LSM12	0	4	0.577251770069503	0.410765938798439
18	GRM7	0	2	1	0.410774284744073
12	BCKDHB	0	4	0.581964343829231	0.410777752699582
21	BCKDHB	0	4	0.581964343829231	0.410777752699582
24	BCKDHB	0	4	0.581964343829231	0.410777752699582
11	CD5	0	4	0.577251770069503	0.410779944799282
19	CAPZA2	2	1	0.577305425211903	0.41078079404689
3	NUP214	1	5	1	0.410788695005798
1	ANG	1	2	1	0.410789942688076
7	ANG	1	2	1	0.410789942688076
9	FBXO11	5	9	0.554564636160859	0.410807140546368
12	BBS12	0	4	0.581964343829231	0.410812389658186
21	MLIP	0	2	1	0.410816559754282
8	MPPED1	0	3	0.57535603809672	0.410834148606343
11	SMC2	0	3	0.57535603809672	0.410839132026407
23	SMC2	0	3	0.57535603809672	0.410839132026407
11	PIGN	0	3	0.57535603809672	0.410849830920459
23	PIGN	0	3	0.57535603809672	0.410849830920459
7	CHRNB3	2	1	0.577305425211903	0.410852982154201
1	CPA6	6	3	0.179881547453733	0.410863346792839
4	EHF	2	1	0.577305425211903	0.410868599017842
12	SFXN5	0	3	0.562749700440216	0.410875285995359
6	SFXN5	0	3	0.562749700440216	0.410875285995359
19	PCDH17	1	2	1	0.410881749196245
22	PCDH17	1	2	1	0.410881749196245
10	BAMBI	2	1	0.577305425211903	0.410884705113279
4	BAMBI	2	1	0.577305425211903	0.410884705113279
7	UROS	2	1	0.577305425211903	0.410888222044128
7	FAM208A	7	4	0.219503210333404	0.410893245539639
1	GMDS	15	29	0.279948745931855	0.410897382038941
7	GMDS	15	29	0.279948745931855	0.410897382038941
7	AOX1	3	6	0.740896275457877	0.410902274331042
13	BAZ2B	2	1	0.577305425211903	0.41090357268239
16	BAZ2B	2	1	0.577305425211903	0.41090357268239
7	TTLL11	11	10	0.378389526244099	0.410909589088141
19	SLC43A3	2	1	0.577305425211903	0.410948928309146
2	CLPB	2	15	0.264987014410547	0.410951409729327
20	DLC1	4	6	0.284421057999965	0.410955870106799
4	POGK	2	1	0.577305425211903	0.410958900948871
12	PTH1R	1	4	1	0.410965879433334
2	NACAD	0	4	0.577251770069503	0.410967562941033
21	GCKR	0	3	0.562749700440216	0.410980435257719
9	GCKR	0	3	0.562749700440216	0.410980435257719
21	TMBIM6	0	4	0.581964343829231	0.410988900562553
24	TMBIM6	0	4	0.581964343829231	0.410988900562553
12	MAPK9	0	2	1	0.410991814611181
1	TOR1AIP1	3	2	0.655644970392269	0.410998418784855
10	IMMT	2	1	0.577305425211903	0.410998622114367
22	IMMT	2	1	0.577305425211903	0.410998622114367
13	C15orf27	2	1	0.577305425211903	0.41100080130853
16	C15orf27	2	1	0.577305425211903	0.41100080130853
4	C15orf27	2	1	0.577305425211903	0.41100080130853
7	VASH2	5	4	0.506116574036035	0.411003753516055
9	SLC16A8	1	2	1	0.411009649391565
13	MPHOSPH10	2	1	0.577305425211903	0.411011322024827
10	BAG3	2	1	0.577305425211903	0.411021853915261
4	BAG3	2	1	0.577305425211903	0.411021853915261
21	ATP6V0A4	2	3	0.625472346671038	0.411023379412825
9	ATP6V0A4	2	3	0.625472346671038	0.411023379412825
8	SV2A	0	6	0.346448133142243	0.411031616379018
20	RIBC2	2	2	0.267607233234446	0.411041059806011
8	RIBC2	2	2	0.267607233234446	0.411041059806011
12	DMRTA2	3	4	0.411071388996251	0.411044331396865
9	DMRTA2	3	4	0.411071388996251	0.411044331396865
21	OTOF	4	8	0.748943896477816	0.411045085167784
13	ELFN1	2	1	0.577305425211903	0.411047727751178
1	ELFN1	2	1	0.577305425211903	0.411047727751178
13	CTNND2	2	1	0.577305425211903	0.41105163543465
16	CTNND2	2	1	0.577305425211903	0.41105163543465
3	OTOF	3	7	1	0.411053731590886
14	GOLGB1	0	2	1	0.411061038898829
17	GOLGB1	0	2	1	0.411061038898829
21	LYST	5	8	0.534812602986655	0.411064867645888
12	ARNT	1	2	1	0.411071754580078
6	ARNT	1	2	1	0.411071754580078
25	WFS1	2	1	0.577305425211903	0.41107332334518
4	PKHD1	10	9	0.361879176715235	0.41107388954542
10	ADAM9	1	4	0.402912056285548	0.411076203888774
19	ADAM9	1	4	0.402912056285548	0.411076203888774
22	ADAM9	1	4	0.402912056285548	0.411076203888774
9	MT3	0	4	0.581964343829231	0.41108149197013
3	RRP8	0	3	0.562749700440216	0.411092472187108
3	CLEC2A	0	2	1	0.411093427732205
9	CLEC2A	0	2	1	0.411093427732205
9	BRD4	4	6	0.481301880494689	0.411095522117969
8	ITM2C	0	6	0.346448133142243	0.411095787578819
1	IGFBP7	5	3	0.294591020727594	0.411097940614588
7	IGFBP7	5	3	0.294591020727594	0.411097940614588
1	ALG8	2	2	1	0.411098664015516
3	KMT2B	0	5	0.329438512902039	0.411102140797276
1	ITIH2	3	1	0.316989644872981	0.411104619504432
4	HIP1	2	1	0.577305425211903	0.411110840129562
21	POTEC	0	3	0.562749700440216	0.411114691792203
9	POTEC	0	3	0.562749700440216	0.411114691792203
1	MYO10	10	9	0.361879176715235	0.411122596332885
6	CUX2	7	10	0.276658070976635	0.411131141143011
5	CDKAL1	0	4	0.577251770069503	0.411137559238395
1	ORMDL2	1	1	1	0.411142056460958
7	ORMDL2	1	1	1	0.411142056460958
7	CNOT1	8	6	0.286059683069174	0.411153970808593
2	CEP152	4	1	0.0162201118030781	0.411155411006958
1	POU6F1	5	4	0.506116574036035	0.411156579380832
20	C7orf63	2	2	0.267607233234446	0.41115733808255
13	ZNF546	1	2	1	0.411158286381805
1	ZNF546	2	2	1	0.411158286381805
9	ARMC7	0	4	0.581964343829231	0.411159900921824
19	CCKBR	2	1	0.577305425211903	0.411162545786955
1	DCAF15	2	2	1	0.411165872663195
4	DCAF15	2	2	1	0.411165872663195
12	TOB2	0	2	1	0.411174178845592
11	SLC6A19	2	2	0.267607233234446	0.411176227032925
20	SLC6A19	2	2	0.267607233234446	0.411176227032925
23	SLC6A19	2	2	0.267607233234446	0.411176227032925
8	SLC6A19	2	2	0.267607233234446	0.411176227032925
22	MARCH4	2	1	0.577305425211903	0.411177856621023
7	TTLL3	1	2	1	0.411206075295317
11	KCNC4	0	5	0.337536991645227	0.411214043919756
5	KCNC4	0	5	0.337536991645227	0.411214043919756
12	RGS10	0	4	0.581964343829231	0.411216851005987
6	RGS10	0	4	0.581964343829231	0.411216851005987
4	SOS1	2	1	0.577305425211903	0.411218392494987
6	ZFP64	0	2	1	0.411221004497277
12	NAB2	0	4	0.581964343829231	0.411222326458314
11	KIAA1755	2	4	0.646886111628899	0.411224042430395
3	IRF2BPL	0	5	0.329438512902039	0.41122918675073
19	SART3	2	1	0.577305425211903	0.411233283776005
22	SART3	2	1	0.577305425211903	0.411233283776005
21	SEC24D	0	3	0.562749700440216	0.411238872317836
13	C2CD4C	2	1	0.577305425211903	0.41124724658112
1	C2CD4C	2	1	0.577305425211903	0.41124724658112
19	TSPAN10	2	1	0.577305425211903	0.411253329304023
7	TSPAN10	2	2	1	0.411253329304023
19	WWP2	2	1	0.577305425211903	0.411261324788365
22	WWP2	2	1	0.577305425211903	0.411261324788365
7	TMEM86B	2	1	0.577305425211903	0.41126237255829
9	ANK3	19	43	0.663575781808705	0.411264682937085
1	C11orf68	1	1	1	0.411265330697307
7	C11orf68	1	1	1	0.411265330697307
10	LRRC55	1	2	1	0.411284974461512
8	LRRC43	0	2	1	0.411288679095737
2	TAB1	0	5	0.337536991645227	0.411291009391339
15	SCN9A	0	3	0.562749700440216	0.411291342236704
18	SCN9A	0	3	0.562749700440216	0.411291342236704
7	GPSM1	2	5	0.705462609898033	0.411292144337341
10	RAB34	2	1	0.577305425211903	0.411293923013041
1	RAB34	3	1	0.316989644872981	0.411293923013041
4	RAB34	2	1	0.577305425211903	0.411293923013041
9	LTV1	0	2	1	0.411294338436006
8	CPB2	0	5	0.337536991645227	0.411294791574528
19	PPP1R21	3	3	0.702291855334817	0.411302213772059
22	PPP1R21	3	3	0.702291855334817	0.411302213772059
20	CAMTA1	0	6	0.346448133142243	0.411311983084258
23	CAMTA1	0	6	0.346448133142243	0.411311983084258
12	IFRD2	2	1	0.194799448357831	0.411317169663897
9	IFRD2	2	1	0.194799448357831	0.411317169663897
3	KCNE4	0	3	0.562749700440216	0.411325889440294
3	SV2B	6	8	0.237673820113442	0.411329796464524
9	WASF2	4	7	0.516551891906467	0.411341678815475
21	ABCA2	0	3	0.562749700440216	0.4113496851874
24	ABCA2	0	3	0.562749700440216	0.4113496851874
1	CPA4	2	1	0.577305425211903	0.411358773014332
7	CPA4	2	1	0.577305425211903	0.411358773014332
10	DDX58	3	2	0.655644970392269	0.411361511868712
10	PSMB10	2	1	0.577305425211903	0.411365133181504
19	PSMB10	2	1	0.577305425211903	0.411365133181504
22	PSMB10	2	1	0.577305425211903	0.411365133181504
7	PSMB10	3	1	0.316989644872981	0.411365133181504
13	EML3	2	1	0.577305425211903	0.411370156199993
10	MEIOB	2	1	0.577305425211903	0.411393736983592
19	MEIOB	2	1	0.577305425211903	0.411393736983592
22	MEIOB	2	1	0.577305425211903	0.411393736983592
7	MEIOB	2	1	0.577305425211903	0.411393736983592
11	PPARG	0	4	0.577251770069503	0.411397509823633
4	PARP14	2	1	0.577305425211903	0.411397616726524
3	SEC14L1	0	5	0.329438512902039	0.411405652084306
7	SNX33	2	2	1	0.41143029297864
12	RCBTB2	0	1	1	0.411430478862423
10	GXYLT2	2	1	0.577305425211903	0.411458994250274
4	GXYLT2	2	1	0.577305425211903	0.411458994250274
1	DLK2	5	4	0.506116574036035	0.411461530827837
1	SLC34A2	2	1	0.577305425211903	0.411469692850124
11	TMEM232	0	5	0.337536991645227	0.41148111368032
4	VSTM2L	2	1	0.577305425211903	0.411486379968157
19	COL6A2	2	3	1	0.411494622138624
1	SGCA	2	4	1	0.41149586832818
19	ACE	5	4	0.506116574036035	0.411496562667919
3	PALM	0	4	0.581964343829231	0.411505075271026
9	PALM	0	4	0.581964343829231	0.411505075271026
21	UNC5A	0	4	0.581964343829231	0.411505324583816
24	UNC5A	0	4	0.581964343829231	0.411505324583816
1	MURC	2	1	0.577305425211903	0.411509442713772
10	MX2	2	1	0.577305425211903	0.411510585212598
16	MX2	2	1	0.577305425211903	0.411510585212598
22	MX2	2	1	0.577305425211903	0.411510585212598
4	MX2	2	1	0.577305425211903	0.411510585212598
6	EPHA7	0	5	0.329438512902039	0.411513439793681
1	TDRP	2	3	1	0.411514597604005
7	TDRP	2	3	1	0.411514597604005
1	HAVCR1	1	2	1	0.411520265273784
11	ELFN1	0	3	0.57535603809672	0.411520515351649
23	ELFN1	0	3	0.57535603809672	0.411520515351649
20	RPTN	0	4	0.577251770069503	0.411525675804491
23	RPTN	0	4	0.577251770069503	0.411525675804491
12	COPA	0	5	0.329438512902039	0.411527830174474
1	OSTN	2	1	0.577305425211903	0.411531100101734
7	OSTN	2	1	0.577305425211903	0.411531100101734
7	PINK1	5	5	0.750991225764713	0.411536625735093
9	NUDT2	0	3	0.562749700440216	0.41153748990677
21	PSEN2	0	1	1	0.411548670847802
1	VPS51	3	1	0.316989644872981	0.41155172471491
2	CNTRL	4	9	0.74801367113155	0.411573627924344
4	PTBP3	3	3	0.702291855334817	0.411582527312943
3	CPNE6	0	3	0.562749700440216	0.411604415551907
10	GBA	1	2	1	0.411626490536141
19	GBA	1	2	1	0.411626490536141
22	GBA	1	2	1	0.411626490536141
2	GTPBP3	0	1	1	0.411655693714408
1	CRYAA	2	1	0.577305425211903	0.411656161594559
12	C2CD4A	0	3	0.562749700440216	0.411658051601429
24	C2CD4A	0	3	0.562749700440216	0.411658051601429
19	HIATL2	1	2	1	0.411663463197027
1	CBX8	3	6	0.740896275457877	0.411670549819015
10	ADCK1	1	2	1	0.411673137679374
14	FHOD1	0	4	0.577251770069503	0.411673880631252
3	CCDC146	3	7	1	0.411680233569501
10	MAP3K14	2	1	0.577305425211903	0.411693053035359
4	MAP3K14	2	1	0.577305425211903	0.411693053035359
11	WDR43	0	5	0.337536991645227	0.411711071455739
23	WDR43	0	5	0.337536991645227	0.411711071455739
12	EPB41L2	0	3	0.562749700440216	0.411726736681791
7	PSMA2	4	3	0.465393641427958	0.411729864507506
20	ZDHHC1	0	5	0.337536991645227	0.411732928285529
3	SERPINB12	0	4	0.581964343829231	0.411736437131587
16	CEP192	2	1	0.577305425211903	0.411737730100401
4	CEP192	2	1	0.577305425211903	0.411737730100401
3	PPP6R1	1	7	0.452694781504523	0.411739072894736
3	FBN2	4	7	0.516551891906467	0.411740095617428
15	RAB11FIP3	0	1	1	0.411740524832391
3	RAB11FIP3	0	1	1	0.411740524832391
19	SLC35C2	2	1	0.577305425211903	0.411741629335428
3	FAM84B	0	1	1	0.411741866396026
9	FAM84B	0	1	1	0.411741866396026
5	SH3RF2	0	3	0.57535603809672	0.411746380566085
7	DNAJC27	2	1	0.577305425211903	0.411746723180498
4	PARP9	2	1	0.577305425211903	0.411747139831486
8	GRIK5	0	3	0.57535603809672	0.411753214188101
22	TRMT1	2	1	0.577305425211903	0.411755944753072
1	TRNAU1AP	2	1	0.577305425211903	0.41175920742449
7	TRNAU1AP	2	1	0.577305425211903	0.41175920742449
4	KCNH4	2	1	0.577305425211903	0.411759577162951
10	ENC1	2	1	0.577305425211903	0.411766472699416
13	ATP1A2	2	1	0.577305425211903	0.411768028021322
16	ATP1A2	2	1	0.577305425211903	0.411768028021322
19	ATP1A2	2	1	0.577305425211903	0.411768028021322
22	ATP1A2	2	1	0.577305425211903	0.411768028021322
9	RALGAPA2	4	18	0.346350294673025	0.411782928659968
15	DGKZ	0	4	0.581964343829231	0.411786447409503
18	DGKZ	0	4	0.581964343829231	0.411786447409503
7	ZNF396	3	1	0.316989644872981	0.411789234544195
21	CYP7A1	0	4	0.581964343829231	0.411792382908961
19	ST3GAL4	2	1	0.577305425211903	0.411804514429758
10	SMC6	3	1	0.316989644872981	0.411810018897798
22	SMC6	2	1	0.577305425211903	0.411810018897798
10	LAMP2	2	1	0.577305425211903	0.411810194610027
7	LAMP2	2	1	0.577305425211903	0.411810194610027
11	POLE2	2	1	0.160024443779039	0.411812741153333
24	GLB1L2	0	3	0.562749700440216	0.411819667123287
1	ST8SIA1	5	11	0.450392889015845	0.411824004100662
7	ST8SIA1	5	11	0.450392889015845	0.411824004100662
19	LBP	2	1	0.577305425211903	0.411834874127761
12	TLX1NB	1	3	1	0.411837588369493
6	TLX1NB	1	3	1	0.411837588369493
25	SLC9A9	2	1	0.577305425211903	0.411839451998756
7	PRR15	4	1	0.169142584966479	0.411840078380374
10	RNF144A	2	1	0.577305425211903	0.41184144319629
11	FER	0	6	0.346448133142243	0.411846430475997
12	TXNRD2	2	5	1	0.411848989264972
21	TXNRD2	2	4	0.678010812325993	0.411848989264972
24	TXNRD2	2	4	0.678010812325993	0.411848989264972
21	KIF5C	0	1	1	0.411855113796457
24	KIF5C	0	1	1	0.411855113796457
7	ELF2	7	8	0.795651896005229	0.411856481504042
20	TTBK2	0	3	0.57535603809672	0.411861864097276
23	TTBK2	0	3	0.57535603809672	0.411861864097276
19	UGDH	1	2	1	0.41186790350029
13	NUP214	2	1	0.577305425211903	0.411868127289223
16	NUP214	2	1	0.577305425211903	0.411868127289223
3	CHRM3	1	6	0.680088161923889	0.411868312060742
4	TYW5	1	4	0.402912056285548	0.411871033355521
10	SLC22A31	2	1	0.577305425211903	0.411880486121852
19	SLC22A31	2	1	0.577305425211903	0.411880486121852
22	SLC22A31	2	1	0.577305425211903	0.411880486121852
12	FAM167B	0	4	0.581964343829231	0.411882735484011
21	FAM167B	0	4	0.581964343829231	0.411882735484011
24	FAM167B	0	4	0.581964343829231	0.411882735484011
10	LRRC4B	2	1	0.577305425211903	0.411883036498325
4	LRRC4B	2	1	0.577305425211903	0.411883036498325
13	BDNF	2	1	0.577305425211903	0.411883707071488
13	ADCY8	2	1	0.577305425211903	0.411884309561883
16	ADCY8	2	1	0.577305425211903	0.411884309561883
8	KIAA1024	0	7	0.20117644319095	0.411885431438868
1	KHDRBS2	2	1	0.577305425211903	0.411890260288773
20	SEL1L3	0	3	0.57535603809672	0.411894649735124
23	SEL1L3	0	3	0.57535603809672	0.411894649735124
4	LIG1	1	2	1	0.411900019996836
3	MYH10	1	7	0.452694781504523	0.411908451336739
19	OR10H5	2	1	0.577305425211903	0.411911519331333
7	OR10H5	2	1	0.577305425211903	0.411911519331333
4	ATP2A1	2	1	0.577305425211903	0.411918489508414
21	OTUD3	0	2	1	0.411931629612722
8	CTSV	0	6	0.346448133142243	0.411932829589279
14	ABCA1	0	4	0.577251770069503	0.411937360379956
17	ABCA1	0	4	0.577251770069503	0.411937360379956
13	MRPL39	2	1	0.577305425211903	0.411949581841959
19	MRPL39	2	1	0.577305425211903	0.411949581841959
1	MRPL39	2	1	0.577305425211903	0.411949581841959
7	MRPL39	2	1	0.577305425211903	0.411949581841959
8	FBLN5	2	9	0.739108482859996	0.411951784266252
14	UBR1	0	3	0.57535603809672	0.411955768225303
17	UBR1	0	3	0.57535603809672	0.411955768225303
2	UBE2V2	0	4	0.577251770069503	0.411959374606817
8	UBE2V2	0	4	0.577251770069503	0.411959374606817
1	GCFC2	1	2	1	0.411963132313731
2	PPP1R14B	0	4	0.577251770069503	0.411964104331029
8	PPP1R14B	0	4	0.577251770069503	0.411964104331029
19	E2F7	2	1	0.577305425211903	0.411977732699066
4	CYB5R2	2	1	0.577305425211903	0.411977943204667
19	ECT2L	2	1	0.577305425211903	0.411983904975242
22	ECT2L	2	1	0.577305425211903	0.411983904975242
19	AFAP1L1	2	5	0.705462609898033	0.411988228489568
22	AFAP1L1	2	5	0.705462609898033	0.411988228489568
2	SMIM5	0	2	1	0.41199050450659
8	SMIM5	0	2	1	0.41199050450659
2	C3orf80	2	3	0.605592433528531	0.411991859142839
7	RRAD	2	1	0.577305425211903	0.412002055985264
8	ASCC3	1	7	0.687244213755184	0.412019170460989
16	C12orf55	1	2	1	0.412027552205637
19	IKZF4	2	1	0.577305425211903	0.412030922876234
22	IKZF4	2	1	0.577305425211903	0.412030922876234
2	C2orf40	0	4	0.577251770069503	0.412044712455871
14	SLC19A1	2	1	0.160024443779039	0.412087541931745
17	SLC19A1	2	1	0.160024443779039	0.412087541931745
5	SLC19A1	2	1	0.160024443779039	0.412087541931745
1	SNUPN	2	2	1	0.412090952028493
7	SNUPN	2	2	1	0.412090952028493
8	MTR	5	6	0.158378867540005	0.41209325694773
12	CYP26A1	0	3	0.562749700440216	0.412093266006254
13	TBC1D30	2	1	0.577305425211903	0.412095728298447
16	TBC1D30	2	1	0.577305425211903	0.412095728298447
3	ITFG1	0	3	0.562749700440216	0.412123400307219
20	KCNH1	2	2	0.267607233234446	0.412125425243464
23	KCNH1	2	2	0.267607233234446	0.412125425243464
9	MAMSTR	0	2	1	0.412130842475882
9	PUM1	6	12	0.60505941440143	0.412131655057462
10	NPR2	2	1	0.577305425211903	0.412132833131922
13	NPR2	2	1	0.577305425211903	0.412132833131922
16	NPR2	2	1	0.577305425211903	0.412132833131922
22	NPR2	2	1	0.577305425211903	0.412132833131922
4	NPR2	2	1	0.577305425211903	0.412132833131922
2	IGSF3	2	10	0.740283669874141	0.412148873012698
2	TRIM3	2	6	1	0.412154195040987
8	TRIM3	2	6	1	0.412154195040987
4	SLC6A1	1	2	1	0.412158599253388
10	ICAM3	2	1	0.577305425211903	0.412166602660761
16	ICAM3	2	1	0.577305425211903	0.412166602660761
22	ICAM3	2	1	0.577305425211903	0.412166602660761
4	ICAM3	2	1	0.577305425211903	0.412166602660761
1	PEX6	2	1	0.577305425211903	0.412181228067407
12	SETD7	0	3	0.562749700440216	0.412181436487015
22	ULK1	2	1	0.577305425211903	0.412184054384291
19	C7orf57	2	1	0.577305425211903	0.41218772493965
1	MAP2	10	9	0.361879176715235	0.412189155838602
21	SLC22A16	0	4	0.581964343829231	0.412206804660505
24	SLC22A16	0	4	0.581964343829231	0.412206804660505
7	FAIM2	5	4	0.506116574036035	0.412216832468435
23	SCUBE3	0	5	0.337536991645227	0.412217339958317
4	PRX	2	1	0.577305425211903	0.412223003246477
10	MYOT	2	1	0.577305425211903	0.412226343225436
19	MYOT	2	1	0.577305425211903	0.412226343225436
22	MYOT	2	1	0.577305425211903	0.412226343225436
5	SRGAP2	0	2	1	0.412229181183282
9	NAT9	0	3	0.562749700440216	0.412239806900229
10	ALDOA	3	2	0.655644970392269	0.412245038494996
7	ALDOA	3	2	0.655644970392269	0.412245038494996
4	JAM3	2	1	0.577305425211903	0.412250475078635
19	PRUNE	2	1	0.577305425211903	0.412253746107918
22	PRUNE	2	1	0.577305425211903	0.412253746107918
1	SBK3	2	1	0.577305425211903	0.412256656364613
8	CALCOCO2	0	7	0.20117644319095	0.412264195386199
1	C9orf66	2	1	0.577305425211903	0.412265427001445
4	C9orf66	2	1	0.577305425211903	0.412265427001445
1	C11orf96	6	2	0.0773344430919609	0.412265929595765
4	TOB2	2	1	0.577305425211903	0.412275474523357
9	UGDH	1	3	1	0.41228589560783
10	MSI1	2	1	0.577305425211903	0.412288024607374
9	C6orf10	1	4	1	0.412288195361537
21	NLRP9	0	3	0.562749700440216	0.412291902957747
9	NLRP9	0	3	0.562749700440216	0.412291902957747
1	EPB42	1	1	1	0.412302435802548
14	SLC29A4	0	3	0.57535603809672	0.412322863347235
17	SLC29A4	0	3	0.57535603809672	0.412322863347235
2	SLC29A4	0	3	0.57535603809672	0.412322863347235
5	SLC29A4	0	3	0.57535603809672	0.412322863347235
3	SPTLC1	0	5	0.329438512902039	0.412325725030208
19	GPRC5D	2	1	0.577305425211903	0.41232820882338
7	GPRC5D	3	1	0.316989644872981	0.41232820882338
1	ZNF526	2	0	0.179175789594986	0.412334915489083
4	EPHX3	2	1	0.577305425211903	0.412341270443491
9	SLC14A1	0	3	0.562749700440216	0.412343540615343
8	VIPAS39	0	2	1	0.412344616443535
5	SMG7	1	9	0.466080094794487	0.412350157786637
20	DCDC1	0	6	0.346448133142243	0.412360163079681
2	MPP4	0	4	0.577251770069503	0.412385383107331
8	MPP4	0	4	0.577251770069503	0.412385383107331
9	CPNE9	3	4	0.411071388996251	0.41238613870806
6	COX10	0	4	0.581964343829231	0.412390397259711
9	FAM171A2	0	5	0.329438512902039	0.412397044470136
15	PTPN13	0	3	0.562749700440216	0.412409912041322
2	OPHN1	0	5	0.337536991645227	0.412410150005005
9	CHRM1	2	4	0.678010812325993	0.41241810675329
7	CHDH	4	3	0.465393641427958	0.412418630123563
16	ACSS2	2	1	0.577305425211903	0.412427665355503
2	SKP1	2	1	0.160024443779039	0.412429462065624
8	SKP1	2	1	0.160024443779039	0.412429462065624
4	CARS	1	2	1	0.41243053514579
7	DSEL	3	6	0.740896275457877	0.412431838352745
20	PDCD10	1	1	0.443120418381226	0.412432861037399
3	ACTN1	4	7	0.516551891906467	0.412437082324007
1	ZBTB37	2	5	0.705462609898033	0.412445781185756
7	ZBTB37	2	5	0.705462609898033	0.412445781185756
2	CORO2A	0	3	0.57535603809672	0.412446542702987
13	SCAPER	2	1	0.577305425211903	0.412446562422758
16	SCAPER	2	1	0.577305425211903	0.412446562422758
10	FAM149A	1	2	1	0.41245119054495
1	FAM149A	1	2	1	0.41245119054495
4	FAM149A	1	2	1	0.41245119054495
13	PPRC1	1	2	1	0.412460958023332
16	PPRC1	1	2	1	0.412460958023332
4	PPRC1	1	2	1	0.412460958023332
9	MORC3	0	3	0.562749700440216	0.41246702455332
19	ARHGAP42	2	1	0.577305425211903	0.412473142262989
10	TRIT1	2	2	1	0.412477146919074
4	TRIT1	2	2	1	0.412477146919074
6	CELSR2	0	3	0.562749700440216	0.412477319268134
1	EME1	1	3	0.641747233771329	0.412477486135982
13	KIF15	2	1	0.577305425211903	0.412478417297744
16	KIF15	2	1	0.577305425211903	0.412478417297744
21	GATA5	0	3	0.562749700440216	0.412488015189725
24	GATA5	0	3	0.562749700440216	0.412488015189725
8	TPM1	1	12	0.202689006697296	0.412488768321424
9	SNTB1	3	13	0.577047068459897	0.412492143951739
15	PCOLCE	0	2	1	0.412493568929497
18	PCOLCE	0	2	1	0.412493568929497
6	PCOLCE	0	2	1	0.412493568929497
21	CHAT	0	2	1	0.412498671394143
11	IGSF10	3	3	0.174537424329996	0.412500899837994
23	IGSF10	3	3	0.174537424329996	0.412500899837994
3	FOCAD	3	13	0.577047068459897	0.412502697869481
12	CDKN1C	0	3	0.562749700440216	0.412510265403443
19	PACS1	2	1	0.577305425211903	0.412519749443446
1	BTF3	4	2	0.249085881289455	0.412523570371151
7	BTF3	4	2	0.249085881289455	0.412523570371151
12	FAM193B	0	2	1	0.412525863322284
12	RAB11FIP5	0	4	0.581964343829231	0.412526611023164
11	ASXL2	0	4	0.577251770069503	0.412531910068552
7	JAK1	12	14	0.693351051370086	0.412535824887759
2	RAB11FIP5	0	9	0.12181847844855	0.412538932983172
7	ECSIT	2	1	0.577305425211903	0.412539207700596
13	CNOT3	2	1	0.577305425211903	0.4125413978322
16	CNOT3	2	1	0.577305425211903	0.4125413978322
19	CNOT3	2	1	0.577305425211903	0.4125413978322
22	CNOT3	2	1	0.577305425211903	0.4125413978322
1	EHBP1	10	10	0.501634634096039	0.412543883282999
10	ALX1	2	1	0.577305425211903	0.412547771523618
19	ALX1	2	1	0.577305425211903	0.412547771523618
22	ALX1	2	1	0.577305425211903	0.412547771523618
7	KEL	1	2	1	0.412547890075829
2	UNC5A	0	5	0.337536991645227	0.412554559638989
9	SLITRK3	0	4	0.581964343829231	0.412558024275704
19	FAM19A4	2	1	0.577305425211903	0.412559599383795
22	FAM19A4	2	1	0.577305425211903	0.412559599383795
21	SHANK1	4	4	0.23261647426555	0.412565512488052
1	DIS3	4	0	0.0319535085477812	0.412570443082074
5	TMEM132A	0	4	0.577251770069503	0.412581564813536
10	ATP6V1C1	1	2	1	0.412582417678236
4	ATP6V1C1	1	2	1	0.412582417678236
8	ZNF182	0	4	0.577251770069503	0.412583143026353
4	SART3	2	1	0.577305425211903	0.412590951472193
5	PPP1R13B	2	0	0.0641098374585967	0.412597892745394
10	NTN3	1	2	1	0.412605416220889
19	NTN3	1	2	1	0.412605416220889
22	NTN3	1	2	1	0.412605416220889
7	NTN3	2	2	1	0.412605416220889
3	CALCRL	0	5	0.329438512902039	0.41260947478901
13	CACNA1F	2	1	0.577305425211903	0.412611052542783
1	INHBE	2	1	0.577305425211903	0.412615760251585
3	C2CD4A	0	4	0.581964343829231	0.412621757116575
9	ZNF107	0	4	0.581964343829231	0.41262686759597
13	SAMD4B	2	1	0.577305425211903	0.412628143085595
16	SAMD4B	2	1	0.577305425211903	0.412628143085595
4	SAMD4B	3	1	0.316989644872981	0.412628143085595
13	CEP135	2	1	0.577305425211903	0.412631242863194
1	CEP135	2	1	0.577305425211903	0.412631242863194
22	HERC1	9	8	0.460202965800759	0.412635071857762
4	THRAP3	1	2	1	0.412636918670794
1	SMYD2	6	3	0.179881547453733	0.412638584588748
7	SMYD2	6	3	0.179881547453733	0.412638584588748
4	BRWD1	3	2	0.655644970392269	0.412643695131475
3	P4HA2	0	4	0.581964343829231	0.412660977875068
9	P4HA2	0	4	0.581964343829231	0.412660977875068
2	MDM2	2	2	0.267607233234446	0.412661514526892
22	ERF	2	1	0.577305425211903	0.412664296959121
12	WDR59	0	4	0.581964343829231	0.412674755374353
24	WDR59	0	4	0.581964343829231	0.412674755374353
12	ISM1	0	2	1	0.412681035330199
6	ISM1	0	2	1	0.412681035330199
12	DROSHA	0	3	0.562749700440216	0.412683246111099
24	DROSHA	0	3	0.562749700440216	0.412683246111099
22	NEBL	2	1	0.577305425211903	0.412702352809577
19	FOXE3	1	2	1	0.412702516070308
10	EDEM3	2	1	0.577305425211903	0.412703629361251
13	EDEM3	2	1	0.577305425211903	0.412703629361251
16	EDEM3	2	1	0.577305425211903	0.412703629361251
19	EDEM3	2	1	0.577305425211903	0.412703629361251
22	EDEM3	2	1	0.577305425211903	0.412703629361251
4	EDEM3	2	1	0.577305425211903	0.412703629361251
20	AKAP3	0	3	0.57535603809672	0.412703791875801
23	AKAP3	0	3	0.57535603809672	0.412703791875801
20	MCF2L	0	4	0.577251770069503	0.412704935447369
23	MCF2L	0	4	0.577251770069503	0.412704935447369
1	SUGT1	2	1	0.577305425211903	0.412717139251655
7	SUGT1	2	1	0.577305425211903	0.412717139251655
21	ZNF101	0	3	0.562749700440216	0.412721915228752
9	ZNF101	0	3	0.562749700440216	0.412721915228752
23	PIK3C2A	0	4	0.577251770069503	0.412740460042299
15	USP42	0	3	0.562749700440216	0.412776826363761
18	USP42	0	3	0.562749700440216	0.412776826363761
6	USP42	0	3	0.562749700440216	0.412776826363761
10	NCKAP5	6	4	0.338485460437487	0.412783545614614
2	TBK1	2	0	0.0641098374585967	0.412789687054966
8	PDGFRL	0	7	0.20117644319095	0.412807305948182
13	HGFAC	2	1	0.577305425211903	0.412812418904929
16	HGFAC	2	1	0.577305425211903	0.412812418904929
25	HGFAC	2	1	0.577305425211903	0.412812418904929
4	HGFAC	2	1	0.577305425211903	0.412812418904929
13	ATP8B3	1	2	1	0.412821091657084
16	ATP8B3	1	2	1	0.412821091657084
1	ATP8B3	1	2	1	0.412821091657084
4	ATP8B3	1	2	1	0.412821091657084
1	NPY	2	1	0.577305425211903	0.412824182494033
7	NPY	2	1	0.577305425211903	0.412824182494033
1	SEC61A2	2	1	0.577305425211903	0.412835210334803
14	ISPD	2	1	0.160024443779039	0.412836500911581
23	ZCCHC2	0	4	0.577251770069503	0.412854085491562
10	COLGALT1	1	3	0.641747233771329	0.412871679018914
19	COLGALT1	1	3	0.641747233771329	0.412871679018914
22	COLGALT1	1	3	0.641747233771329	0.412871679018914
7	COLGALT1	1	3	0.641747233771329	0.412871679018914
11	ID2	0	3	0.57535603809672	0.412874716674828
19	TYW5	1	4	0.402912056285548	0.412916140585559
22	TYW5	1	4	0.402912056285548	0.412916140585559
12	SEC24A	0	4	0.581964343829231	0.412926122952802
21	SEC24A	0	4	0.581964343829231	0.412926122952802
24	SEC24A	0	4	0.581964343829231	0.412926122952802
1	SIX6	1	0	0.423539518900344	0.412928875788449
7	SIX6	1	0	0.423539518900344	0.412928875788449
25	TTN	6	2	0.0773344430919609	0.412939844808854
3	MDS2	0	4	0.581964343829231	0.41294629496135
3	PNISR	0	4	0.581964343829231	0.412953439230905
11	ITGA4	0	2	1	0.412955810352901
22	KCNA3	2	1	0.577305425211903	0.412959993725692
11	BRF1	0	2	1	0.412962476176376
20	BRF1	0	2	1	0.412962476176376
23	BRF1	0	2	1	0.412962476176376
21	ALOXE3	1	6	0.680088161923889	0.412966403643385
3	SP7	1	3	1	0.412970550721339
9	SP7	1	3	1	0.412970550721339
2	USP12	2	3	0.605592433528531	0.412974224114645
8	USP12	2	3	0.605592433528531	0.412974224114645
8	RXRG	4	3	0.07315783024566	0.412976531258701
9	ROCK2	5	6	0.309240360639086	0.412980833077182
13	SMC4	1	1	1	0.412985981144099
16	SMC4	1	1	1	0.412985981144099
4	SMC4	1	1	1	0.412985981144099
20	RBL2	0	3	0.57535603809672	0.41299009323783
12	SDCCAG8	0	5	0.329438512902039	0.412994137041683
6	SDCCAG8	0	5	0.329438512902039	0.412994137041683
15	FIG4	0	3	0.562749700440216	0.412995068193293
18	FIG4	0	3	0.562749700440216	0.412995068193293
6	FIG4	0	3	0.562749700440216	0.412995068193293
13	SCEL	2	1	0.577305425211903	0.412998509575999
21	CADPS2	0	1	1	0.413017949108629
24	CADPS2	0	1	1	0.413017949108629
4	ATP2B1	4	9	0.574369772312397	0.413023565881917
10	S100PBP	2	1	0.577305425211903	0.413025862421762
23	SAMD11	0	5	0.337536991645227	0.413033953209911
21	CPNE1	0	2	1	0.413036027944326
10	METAP1	2	1	0.577305425211903	0.413038410431674
19	METAP1	2	1	0.577305425211903	0.413038410431674
22	METAP1	2	1	0.577305425211903	0.413038410431674
11	FAM212B	2	3	0.605592433528531	0.413039487669974
12	SYT11	0	4	0.581964343829231	0.413050648456164
21	SYT11	0	4	0.581964343829231	0.413050648456164
24	SYT11	0	4	0.581964343829231	0.413050648456164
9	SYT11	0	4	0.581964343829231	0.413050648456164
10	CYTH3	2	2	1	0.413051467898046
4	CYTH3	2	2	1	0.413051467898046
7	MND1	2	1	0.577305425211903	0.413053200081285
10	ZFP2	2	1	0.577305425211903	0.413053896555476
19	ZFP2	2	1	0.577305425211903	0.413053896555476
22	ZFP2	2	1	0.577305425211903	0.413053896555476
7	ZFP2	2	1	0.577305425211903	0.413053896555476
10	ITIH2	2	1	0.577305425211903	0.413054776597977
19	ITIH2	2	1	0.577305425211903	0.413054776597977
22	ITIH2	2	1	0.577305425211903	0.413054776597977
6	REV3L	1	4	1	0.413056136937905
21	INVS	0	2	1	0.413056757478885
22	ENPEP	4	3	0.465393641427958	0.413060162314166
10	SLC39A10	1	2	1	0.413073854442891
4	SLC39A10	1	2	1	0.413073854442891
1	CES5A	3	6	0.740896275457877	0.413074814434012
1	SLC35E1	3	6	0.740896275457877	0.413076351743185
12	ZBTB21	0	3	0.562749700440216	0.41307798775937
24	ZBTB21	0	3	0.562749700440216	0.41307798775937
13	CDH20	2	1	0.577305425211903	0.4130843713683
16	CDH20	2	1	0.577305425211903	0.4130843713683
22	CDH20	2	1	0.577305425211903	0.4130843713683
14	AHI1	2	2	0.267607233234446	0.413100458182629
17	AHI1	2	2	0.267607233234446	0.413100458182629
21	ZNF790	0	3	0.562749700440216	0.413111793604065
9	ZNF790	0	3	0.562749700440216	0.413111793604065
10	SPTLC1	2	2	1	0.413124126210517
19	SPTLC1	2	1	0.577305425211903	0.413124126210517
22	SPTLC1	2	1	0.577305425211903	0.413124126210517
12	CLPTM1	0	2	1	0.413125362602468
11	ANKRD52	0	5	0.337536991645227	0.41312650046288
23	IFFO1	1	6	0.685835403907235	0.413129948040259
10	CNGB3	2	1	0.577305425211903	0.413132337240274
3	C3	0	1	1	0.413140105754491
11	VAT1L	0	4	0.577251770069503	0.413140562773595
13	HPS1	2	1	0.577305425211903	0.413143391189163
16	HPS1	2	1	0.577305425211903	0.413143391189163
3	CENPE	0	2	1	0.413149478618572
9	TMEFF1	0	2	1	0.413156156900297
21	STARD3	0	1	1	0.413159996097171
24	STARD3	0	1	1	0.413159996097171
1	MAGI1	18	21	0.62527200388859	0.413169443496186
10	ATG9B	3	3	0.702291855334817	0.413189786982318
19	ATG9B	3	3	0.702291855334817	0.413189786982318
22	ATG9B	3	3	0.702291855334817	0.413189786982318
6	UBE2O	0	4	0.581964343829231	0.413201577805542
10	SLC25A28	1	2	1	0.413213341773378
19	SLC25A28	1	2	1	0.413213341773378
22	SLC25A28	1	2	1	0.413213341773378
15	FCGR2B	0	3	0.562749700440216	0.413215592767843
21	FCGR2B	0	3	0.562749700440216	0.413215592767843
19	IFFO1	3	7	0.531594305762812	0.413220426807334
12	TEAD4	1	3	1	0.41322609539359
6	TEAD4	1	3	1	0.41322609539359
19	SBSN	2	1	0.577305425211903	0.413229189566689
23	ANKRD12	0	4	0.577251770069503	0.413232291600591
10	FSD1L	1	4	0.402912056285548	0.413243316648796
19	FSD1L	1	4	0.402912056285548	0.413243316648796
22	FSD1L	1	4	0.402912056285548	0.413243316648796
12	HIC1	2	4	0.678010812325993	0.413244359304181
24	HIC1	2	4	0.678010812325993	0.413244359304181
12	SYNPR	0	4	0.581964343829231	0.413248651931063
6	SYNPR	0	4	0.581964343829231	0.413248651931063
11	KIDINS220	0	6	0.346448133142243	0.413249318486742
8	KIDINS220	0	6	0.346448133142243	0.413249318486742
12	SHANK1	4	5	0.281118303419594	0.413254945126266
7	C9orf41	2	1	0.577305425211903	0.413258512889969
22	NFKB1	1	2	1	0.413258888204137
4	SEZ6	2	1	0.577305425211903	0.41326903865747
22	DPY19L3	2	1	0.577305425211903	0.413270000741969
12	RASSF5	1	2	1	0.413277377955435
19	ZNF559	2	1	0.577305425211903	0.413284230843931
7	ZNF559	2	1	0.577305425211903	0.413284230843931
25	AGTPBP1	2	1	0.577305425211903	0.413303375092213
1	PSMD2	2	3	1	0.413316740066439
9	CSNK1D	1	5	1	0.413328241938999
7	SRGAP3	18	18	0.39289108857449	0.41332915415309
12	ZNF34	0	3	0.562749700440216	0.413345130264323
21	ZNF34	0	3	0.562749700440216	0.413345130264323
24	ZNF34	0	3	0.562749700440216	0.413345130264323
9	ZNF34	0	3	0.562749700440216	0.413345130264323
11	TBC1D8	0	6	0.346448133142243	0.413346005051427
1	GAK	2	1	0.577305425211903	0.41334862888389
7	OR52W1	1	2	1	0.413349139605777
2	RET	0	5	0.337536991645227	0.413364624722235
13	NYNRIN	2	1	0.577305425211903	0.413366027503467
16	NYNRIN	2	1	0.577305425211903	0.413366027503467
4	TIAM2	2	2	1	0.413366775349775
11	CTDSPL	2	2	0.267607233234446	0.413369984530045
1	SLC34A3	1	1	1	0.413381554631409
7	DDHD2	2	1	0.577305425211903	0.413386261824541
20	FAM65A	0	4	0.577251770069503	0.413389171724988
13	NALCN	2	1	0.577305425211903	0.413391616315856
16	NALCN	2	1	0.577305425211903	0.413391616315856
4	NALCN	2	2	1	0.413391616315856
2	KCNJ2	0	5	0.337536991645227	0.413399394230983
23	QSER1	2	2	0.267607233234446	0.413408100123907
2	SCN1A	3	2	0.106773968104463	0.413427543610917
3	MAN2B2	0	2	1	0.413446683581651
11	ADAM10	0	2	1	0.413448190391583
2	C2orf47	2	2	0.267607233234446	0.413449849416288
8	C2orf47	2	2	0.267607233234446	0.413449849416288
19	SRGAP3	3	6	0.740896275457877	0.41344996340049
4	PIK3R5	2	1	0.577305425211903	0.41345137649588
4	RBMXL1	2	1	0.577305425211903	0.413458956435205
11	RALGPS1	5	3	0.0284064679466607	0.413471260076881
21	KCNT2	0	3	0.562749700440216	0.413484103107126
24	KCNT2	0	3	0.562749700440216	0.413484103107126
9	SPATS2	2	6	1	0.413484340047162
13	TLDC1	2	1	0.577305425211903	0.413484795072046
10	MRPL9	1	1	1	0.413525587747231
7	MRPL9	1	2	1	0.413525587747231
7	PEX2	2	1	0.577305425211903	0.413527118548806
15	ZNF778	0	4	0.581964343829231	0.413535402127248
18	ZNF778	0	4	0.581964343829231	0.413535402127248
3	ZNF778	0	4	0.581964343829231	0.413535402127248
6	ZNF778	0	4	0.581964343829231	0.413535402127248
20	SMARCAL1	2	2	0.267607233234446	0.413539696732683
23	SMARCAL1	2	2	0.267607233234446	0.413539696732683
1	SHC3	5	4	0.506116574036035	0.413543885066695
1	H2AFV	3	2	0.655644970392269	0.413546643317387
7	H2AFV	3	2	0.655644970392269	0.413546643317387
12	C10orf67	0	1	1	0.413547071041917
6	C10orf67	0	1	1	0.413547071041917
1	SFTPA1	3	2	0.655644970392269	0.413555369799008
7	SFTPA1	3	2	0.655644970392269	0.413555369799008
2	TSPAN2	0	5	0.337536991645227	0.413567396788908
13	IGF2	2	1	0.577305425211903	0.413571413159418
19	IGF2	2	1	0.577305425211903	0.413571413159418
1	CEP57L1	4	4	0.728322988144495	0.413573427123685
22	PLEKHO2	2	1	0.577305425211903	0.413576333373599
1	PLSCR5	1	2	1	0.413579408210188
13	ELTD1	2	1	0.577305425211903	0.413581980841549
16	ELTD1	2	1	0.577305425211903	0.413581980841549
8	ZNF800	6	7	0.105287562280678	0.413582863425598
1	BCDIN3D	2	1	0.577305425211903	0.413588732173115
7	BCDIN3D	2	1	0.577305425211903	0.413588732173115
8	TK2	1	3	1	0.41359016370142
24	FAM193A	0	3	0.562749700440216	0.413594194116359
11	THUMPD3	0	3	0.57535603809672	0.413598343548258
23	THUMPD3	0	2	1	0.413598343548258
7	TMEM248	2	1	0.577305425211903	0.413606375612641
7	IL5RA	2	1	0.577305425211903	0.41361372967382
9	SCYL2	0	3	0.562749700440216	0.413621358434576
19	ARL4D	2	1	0.577305425211903	0.413624174484097
22	ARL4D	2	1	0.577305425211903	0.413624174484097
16	EPOR	2	1	0.577305425211903	0.41362972106169
4	EPOR	2	1	0.577305425211903	0.41362972106169
19	C1orf63	2	1	0.577305425211903	0.413634787156084
10	GPR22	1	1	1	0.413643431319724
19	ZBTB24	2	1	0.577305425211903	0.413645968112122
19	LDB3	2	1	0.577305425211903	0.413657428245913
22	LDB3	2	1	0.577305425211903	0.413657428245913
10	ACSBG1	2	1	0.577305425211903	0.41366013015384
10	NECAB1	3	2	0.655644970392269	0.41366154849043
4	NECAB1	3	2	0.655644970392269	0.41366154849043
13	SNX7	2	1	0.577305425211903	0.413662656044467
16	SNX7	2	1	0.577305425211903	0.413662656044467
4	SNX7	2	1	0.577305425211903	0.413662656044467
1	ZBTB43	2	1	0.577305425211903	0.413690149802667
23	PTCH1	1	3	1	0.413693560276335
1	MPL	2	1	0.577305425211903	0.413694860240298
7	MPL	2	1	0.577305425211903	0.413694860240298
10	HMG20A	2	0	0.179175789594986	0.413704038753158
4	HMG20A	2	0	0.179175789594986	0.413704038753158
2	RP1L1	0	6	0.346448133142243	0.413708652724113
2	TBC1D31	0	5	0.337536991645227	0.413718909093264
24	ACAN	0	4	0.581964343829231	0.413719558209281
1	TCF24	2	1	0.577305425211903	0.413724121251603
7	TCF24	2	1	0.577305425211903	0.413724121251603
10	ZNF648	2	1	0.577305425211903	0.413726955771989
19	ZNF648	2	1	0.577305425211903	0.413726955771989
22	ZNF648	2	1	0.577305425211903	0.413726955771989
7	ZNF648	2	1	0.577305425211903	0.413726955771989
10	PDIA2	2	1	0.577305425211903	0.413729970165454
22	PDIA2	2	1	0.577305425211903	0.413729970165454
10	DKK2	2	1	0.577305425211903	0.413736208801502
4	DKK2	2	1	0.577305425211903	0.413736208801502
12	FAM110B	0	3	0.562749700440216	0.413746828967512
22	POMGNT1	2	1	0.577305425211903	0.413747197294653
19	RSPRY1	2	1	0.577305425211903	0.413750415355621
8	NSFL1C	0	5	0.337536991645227	0.413752680043314
10	NXPH3	3	2	0.655644970392269	0.413760215778115
25	UBR2	2	1	0.577305425211903	0.413761019741116
21	NACA	0	2	1	0.413776088942033
10	PTGER2	2	1	0.577305425211903	0.413780567843154
4	PTGER2	2	1	0.577305425211903	0.413780567843154
16	CPA6	2	1	0.577305425211903	0.413783773690461
4	EXOSC7	2	1	0.577305425211903	0.413784387231738
1	PLCL1	23	24	0.368771629919958	0.413800157798539
19	KTN1	1	2	1	0.413801317804574
22	KTN1	1	2	1	0.413801317804574
13	FKBP14	1	2	1	0.413802965527236
16	FKBP14	1	2	1	0.413802965527236
19	FKBP14	1	2	1	0.413802965527236
22	FKBP14	1	2	1	0.413802965527236
1	SMIM20	1	4	0.402912056285548	0.413806754701372
7	SMIM20	1	4	0.402912056285548	0.413806754701372
11	BRINP3	2	4	0.646886111628899	0.413823201246403
7	SLC35G1	1	2	1	0.413833294390717
9	ITIH5	0	4	0.581964343829231	0.413839694771054
11	KCNQ1	2	7	1	0.41385470447875
20	GOLGA1	2	4	0.646886111628899	0.413855088934011
10	NT5C3B	1	1	1	0.413868513957035
4	NT5C3B	1	1	1	0.413868513957035
10	SEMA4D	1	1	1	0.413876404541087
3	NAA30	0	3	0.562749700440216	0.413877268695566
1	SOX10	2	1	0.577305425211903	0.413882503339063
7	SOX10	2	1	0.577305425211903	0.413882503339063
13	HDLBP	2	1	0.577305425211903	0.413886764127275
16	HDLBP	2	1	0.577305425211903	0.413886764127275
1	ZDHHC5	2	1	0.577305425211903	0.413900614077217
10	ZSCAN31	1	2	1	0.4139029406801
19	ZSCAN31	1	2	1	0.4139029406801
22	ZSCAN31	1	2	1	0.4139029406801
13	ANKRD36	2	1	0.577305425211903	0.413904802346598
19	ANKRD36	2	1	0.577305425211903	0.413904802346598
1	ANKRD36	2	1	0.577305425211903	0.413904802346598
7	ANKRD36	2	1	0.577305425211903	0.413904802346598
13	NFE2L3	2	1	0.577305425211903	0.413916332605585
16	NFE2L3	2	1	0.577305425211903	0.413916332605585
1	NFE2L3	2	1	0.577305425211903	0.413916332605585
25	NFE2L3	2	1	0.577305425211903	0.413916332605585
4	NFE2L3	2	1	0.577305425211903	0.413916332605585
13	TM6SF1	2	1	0.577305425211903	0.413918072926366
16	TM6SF1	2	1	0.577305425211903	0.413918072926366
25	TM6SF1	2	1	0.577305425211903	0.413918072926366
12	OR2F2	0	2	1	0.413919260506175
9	OR2F2	0	2	1	0.413919260506175
1	TMCO4	2	1	0.577305425211903	0.413920519439255
9	ARHGAP31	1	8	0.458271854613034	0.413924583074779
19	ALB	2	1	0.577305425211903	0.413935139720592
19	DHRS4	2	1	0.577305425211903	0.413965022451604
2	WNK3	0	2	1	0.413977176024399
19	FRAT1	2	1	0.577305425211903	0.413977338073008
22	FRAT1	2	1	0.577305425211903	0.413977338073008
11	CA8	0	4	0.577251770069503	0.413984807080314
1	INTS7	2	3	1	0.413990748352268
4	SMAD3	1	2	1	0.413997780455963
3	TRIM4	1	4	1	0.413999808155018
6	GLIS2	0	4	0.581964343829231	0.41400040806479
4	ARHGAP10	2	1	0.577305425211903	0.41402133272366
15	PRDM15	0	4	0.581964343829231	0.414023579451136
18	PRDM15	0	4	0.581964343829231	0.414023579451136
10	TTC13	2	1	0.577305425211903	0.41404065543387
19	TTC13	2	1	0.577305425211903	0.41404065543387
22	TTC13	2	1	0.577305425211903	0.41404065543387
8	ARL4A	2	5	1	0.414043763654413
7	CSNK1A1L	2	1	0.577305425211903	0.414044389185019
7	DECR2	2	1	0.577305425211903	0.41404679920577
10	ZNF668	2	1	0.577305425211903	0.414057672601119
19	ZNF668	2	1	0.577305425211903	0.414057672601119
22	ZNF668	2	1	0.577305425211903	0.414057672601119
1	TOR2A	2	1	0.577305425211903	0.414059440775831
7	TOR2A	2	1	0.577305425211903	0.414059440775831
10	SCP2	1	2	1	0.414062943197474
19	SCP2	1	2	1	0.414062943197474
22	SCP2	1	2	1	0.414062943197474
1	SLC30A6	3	1	0.316989644872981	0.414069969695333
7	SLC30A6	3	1	0.316989644872981	0.414069969695333
20	ZNF226	0	4	0.577251770069503	0.414077280323805
8	ZNF226	0	4	0.577251770069503	0.414077280323805
5	MLLT4	0	4	0.577251770069503	0.414080396754807
19	B4GALNT1	2	1	0.577305425211903	0.414083547830676
12	ENPEP	3	5	0.694206983625849	0.414085755939658
9	ABHD4	1	4	1	0.414088684578197
1	LIMK1	2	1	0.577305425211903	0.414089568469246
3	ORC6	0	2	1	0.414098378922766
9	ORC6	0	2	1	0.414098378922766
1	STIL	2	1	0.577305425211903	0.414099474433923
1	SLC22A2	2	1	0.577305425211903	0.414099533446325
1	ZWILCH	1	2	1	0.414108396138997
22	PAPOLA	2	1	0.577305425211903	0.414113422756907
4	PAPOLA	2	2	1	0.414116131026112
2	SCN4A	1	4	1	0.414118261857426
10	PIGH	2	1	0.577305425211903	0.414126864369118
19	PIGH	2	1	0.577305425211903	0.414126864369118
22	PIGH	2	1	0.577305425211903	0.414126864369118
7	PIGH	2	1	0.577305425211903	0.414126864369118
16	ARHGAP39	2	1	0.577305425211903	0.414136940106439
4	ARHGAP39	2	2	1	0.414136940106439
10	LCTL	2	1	0.577305425211903	0.414141861449101
19	LCTL	2	1	0.577305425211903	0.414141861449101
22	LCTL	2	1	0.577305425211903	0.414141861449101
7	LCTL	2	1	0.577305425211903	0.414141861449101
9	LMX1B	9	16	0.375556006652868	0.414146268814179
5	ADCY9	0	5	0.337536991645227	0.414146529671028
3	BFAR	0	2	1	0.414163510905087
5	KIAA0355	2	1	0.160024443779039	0.414165716102454
11	DHPS	2	0	0.0641098374585967	0.41416702794635
20	DHPS	2	0	0.0641098374585967	0.41416702794635
23	DHPS	2	0	0.0641098374585967	0.41416702794635
8	DHPS	2	0	0.0641098374585967	0.41416702794635
8	SLC25A31	2	2	0.267607233234446	0.414167948358425
9	CHL1	2	13	0.255758671576662	0.41416997669306
21	RBFOX2	0	3	0.562749700440216	0.414180984115094
9	YWHAE	0	3	0.562749700440216	0.414192959226426
7	SBK2	5	4	0.506116574036035	0.414204712246346
1	CA5B	2	3	1	0.414206651788225
7	CA5B	2	3	1	0.414206651788225
21	SLCO2A1	0	3	0.562749700440216	0.414208473143493
1	UBXN2A	0	1	1	0.414217736453628
10	IZUMO4	2	1	0.577305425211903	0.414219994913031
19	IZUMO4	2	1	0.577305425211903	0.414219994913031
22	IZUMO4	2	1	0.577305425211903	0.414219994913031
25	TACC2	2	1	0.577305425211903	0.414220756316784
10	CDH16	1	2	1	0.414224921939328
22	CDH16	1	2	1	0.414224921939328
9	GPR156	1	6	0.680088161923889	0.41422792714277
11	ANXA1	0	3	0.57535603809672	0.4142367881694
8	ANXA1	0	3	0.57535603809672	0.4142367881694
1	GGT1	2	3	1	0.414244250676431
24	RLTPR	0	4	0.581964343829231	0.414248200152301
21	KCNA3	0	2	1	0.414261457806393
11	CREG2	2	2	0.267607233234446	0.414263057488463
23	CREG2	2	2	0.267607233234446	0.414263057488463
12	DDHD1	0	3	0.562749700440216	0.414271922922546
5	DNER	2	3	0.605592433528531	0.414272900089643
10	ABCA8	2	1	0.577305425211903	0.414276832637002
22	ABCA8	2	1	0.577305425211903	0.414276832637002
9	TRPC7	1	6	0.680088161923889	0.414276947723608
12	PMFBP1	0	3	0.562749700440216	0.414278811579733
21	PMFBP1	0	3	0.562749700440216	0.414278811579733
24	PMFBP1	0	3	0.562749700440216	0.414278811579733
2	TANK	3	8	1	0.41428571039838
10	TRPC6	2	1	0.577305425211903	0.414301488221364
1	ZBTB34	2	1	0.577305425211903	0.414303045673204
20	BAG4	2	1	0.160024443779039	0.414324394901461
1	TRIM25	3	1	0.316989644872981	0.414327743870085
1	U2AF1	4	2	0.249085881289455	0.414330080622647
7	U2AF1	4	2	0.249085881289455	0.414330080622647
1	PGLYRP4	2	1	0.577305425211903	0.41433534820991
12	SHOX2	1	2	1	0.414343419860564
10	AMIGO3	2	1	0.577305425211903	0.414359402268689
4	AMIGO3	2	1	0.577305425211903	0.414359402268689
12	CAPN1	0	4	0.581964343829231	0.414376635985082
21	CAPN1	0	4	0.581964343829231	0.414376635985082
24	CAPN1	0	4	0.581964343829231	0.414376635985082
9	SNX5	0	2	1	0.414376789306686
4	STEAP3	2	1	0.577305425211903	0.414382617356922
22	TRERF1	3	6	0.740896275457877	0.41438388195641
3	OMG	0	1	1	0.414394108841224
9	OMG	0	1	1	0.414394108841224
13	FAM65C	2	1	0.577305425211903	0.414400086248827
1	FAM65C	3	1	0.316989644872981	0.414400086248827
1	PYY	1	1	1	0.414408819784979
10	HNRNPAB	2	1	0.577305425211903	0.414417352766358
4	HNRNPAB	2	1	0.577305425211903	0.414417352766358
10	EXTL2	3	1	0.316989644872981	0.414427564463886
9	SLC6A13	1	2	1	0.414433797425139
8	ZCCHC8	0	3	0.57535603809672	0.414438501386538
12	RFX4	0	1	1	0.414441182125393
3	SYT7	7	14	0.626614685937919	0.414447295636352
11	FZD6	0	4	0.577251770069503	0.414456582052994
20	FZD6	0	4	0.577251770069503	0.414456582052994
23	FZD6	0	4	0.577251770069503	0.414456582052994
10	GABRG2	2	1	0.577305425211903	0.414456713295176
15	LTBP3	0	5	0.329438512902039	0.414465980410052
18	LTBP3	0	5	0.329438512902039	0.414465980410052
21	SMO	0	4	0.581964343829231	0.414474621624579
7	AGRN	5	5	0.750991225764713	0.414475084298588
7	SH3BP5L	2	1	0.577305425211903	0.414478266527495
7	KCNK15	2	3	1	0.414480547170213
3	SLC16A6	0	1	1	0.414484003828587
10	IGSF11	2	1	0.577305425211903	0.414492471063059
10	DNMT1	2	1	0.577305425211903	0.414500811747988
24	APLF	0	2	1	0.414504921498956
19	MRPS22	2	1	0.577305425211903	0.414504985107831
22	MRPS22	2	1	0.577305425211903	0.414504985107831
13	EFHD1	2	1	0.577305425211903	0.41450695215229
21	CSRNP1	0	3	0.562749700440216	0.414512787371667
24	CSRNP1	0	3	0.562749700440216	0.414512787371667
1	OAF	2	1	0.577305425211903	0.414517871930212
20	VIL1	0	5	0.337536991645227	0.414522951314328
23	VIL1	0	5	0.337536991645227	0.414522951314328
10	ZNRF4	2	1	0.577305425211903	0.414530710505549
19	ZNRF4	2	1	0.577305425211903	0.414530710505549
22	ZNRF4	2	1	0.577305425211903	0.414530710505549
10	CAND1	2	1	0.577305425211903	0.414531106354274
19	CAND1	2	1	0.577305425211903	0.414531106354274
22	CAND1	2	1	0.577305425211903	0.414531106354274
4	SLC38A10	2	1	0.577305425211903	0.414533330397254
21	ZBED6	0	4	0.581964343829231	0.414534348140766
10	OSR1	1	4	0.402912056285548	0.414554347015586
10	FGL2	1	1	1	0.414556573860198
4	FGL2	1	1	1	0.414556573860198
8	MCL1	2	2	0.267607233234446	0.414559329737771
2	SRD5A3	2	3	0.605592433528531	0.414577101439638
1	GTF3C3	2	1	0.577305425211903	0.414580757628718
19	BMPR1B	3	2	0.655644970392269	0.414583947262796
22	BMPR1B	3	2	0.655644970392269	0.414583947262796
7	CYP2A7	1	2	1	0.414588103756518
10	RNF182	2	1	0.577305425211903	0.414592542511968
13	KIF4B	2	1	0.577305425211903	0.414595539068955
1	KIF4B	2	1	0.577305425211903	0.414595539068955
10	MYL1	2	1	0.577305425211903	0.414615931605517
7	MYL1	2	1	0.577305425211903	0.414615931605517
22	SLC3A2	2	1	0.577305425211903	0.414616852904887
10	MYL9	2	1	0.577305425211903	0.414618952341949
19	MYL9	2	1	0.577305425211903	0.414618952341949
22	MYL9	2	1	0.577305425211903	0.414618952341949
11	CABYR	2	3	0.605592433528531	0.414620344569111
20	CABYR	2	3	0.605592433528531	0.414620344569111
23	CABYR	2	3	0.605592433528531	0.414620344569111
8	CABYR	2	4	0.646886111628899	0.414620344569111
4	EFHD1	2	1	0.577305425211903	0.414641905022709
7	ISG20L2	1	1	1	0.414646910039494
7	ITPR1	17	26	0.754991714083473	0.414650412261581
13	HPS3	2	1	0.577305425211903	0.414654848517949
16	HPS3	2	1	0.577305425211903	0.414654848517949
4	HPS3	2	1	0.577305425211903	0.414654848517949
20	FMN1	0	4	0.577251770069503	0.414659989402787
1	CTDSP1	2	1	0.577305425211903	0.41466196169835
7	CTDSP1	2	1	0.577305425211903	0.41466196169835
13	ARHGAP29	2	1	0.577305425211903	0.4146624642993
16	ARHGAP29	2	1	0.577305425211903	0.4146624642993
1	UBIAD1	1	2	1	0.414663180529156
7	UBIAD1	1	2	1	0.414663180529156
20	EPHB3	2	2	0.267607233234446	0.414664939847183
23	EPHB3	2	2	0.267607233234446	0.414664939847183
20	ABCB10	0	5	0.337536991645227	0.414674630131277
3	KIAA0513	0	3	0.562749700440216	0.414678975804413
3	YWHAG	0	4	0.581964343829231	0.414693615867756
9	YWHAG	0	4	0.581964343829231	0.414693615867756
3	NR4A1	1	8	0.458271854613034	0.414702148966947
21	FEZ2	1	5	1	0.414706041327825
13	HELB	2	1	0.577305425211903	0.414709073251679
7	GEN1	3	4	1	0.414709266084067
10	ARHGEF12	3	7	0.531594305762812	0.414710832578364
16	FEM1A	2	1	0.577305425211903	0.414711193380897
4	FEM1A	2	1	0.577305425211903	0.414711193380897
3	PIGO	0	3	0.562749700440216	0.414713561960137
19	TGFBR3	2	1	0.577305425211903	0.414715486798566
19	COL13A1	2	1	0.577305425211903	0.414716362046994
22	COL13A1	2	1	0.577305425211903	0.414716362046994
24	FLII	0	3	0.562749700440216	0.41471961869184
21	CCDC125	0	3	0.562749700440216	0.41472073603451
8	ZBTB21	3	4	0.378590732838539	0.41472566171014
7	MYO1A	3	7	0.531594305762812	0.414736471806642
13	GATAD2A	2	1	0.577305425211903	0.41474147482096
16	GATAD2A	2	1	0.577305425211903	0.41474147482096
19	GATAD2A	2	1	0.577305425211903	0.41474147482096
22	GATAD2A	2	1	0.577305425211903	0.41474147482096
8	SEMA3E	2	2	0.267607233234446	0.414750899584577
7	ISG20	3	7	0.531594305762812	0.414754860800595
12	ATXN7	1	7	0.452694781504523	0.414764875781715
7	RBP7	2	1	0.577305425211903	0.414768701194092
8	FAM217A	0	4	0.577251770069503	0.414781426574604
4	GAS6	2	1	0.577305425211903	0.414783721437433
19	TTC23	2	1	0.577305425211903	0.414787466933913
2	TSHZ1	2	11	0.533901420393631	0.414795342878791
10	NSUN6	2	1	0.577305425211903	0.414801586398622
22	NSUN6	2	1	0.577305425211903	0.414801586398622
10	SPATA22	2	2	1	0.414825735711419
19	SPATA22	2	1	0.577305425211903	0.414825735711419
22	SPATA22	2	1	0.577305425211903	0.414825735711419
13	SNTB1	1	2	1	0.414833844602588
16	SNTB1	1	2	1	0.414833844602588
13	SPAG4	2	1	0.577305425211903	0.414836509260178
16	SPAG4	2	1	0.577305425211903	0.414836509260178
4	SPAG4	2	1	0.577305425211903	0.414836509260178
19	LMAN2L	2	1	0.577305425211903	0.414847975885166
20	KANSL1	2	4	0.646886111628899	0.414849168551744
12	MPEG1	0	2	1	0.414851380254261
24	MPEG1	0	2	1	0.414851380254261
10	DHH	3	2	0.655644970392269	0.414852374675514
4	DHH	3	2	0.655644970392269	0.414852374675514
19	FCHSD2	2	1	0.577305425211903	0.414862019556703
22	FCHSD2	2	1	0.577305425211903	0.414862019556703
1	LIG4	1	2	1	0.414863625138332
13	SLC11A2	2	1	0.577305425211903	0.414865947810816
15	SF3B2	0	3	0.562749700440216	0.414873358398105
18	SF3B2	0	3	0.562749700440216	0.414873358398105
7	CELA3A	1	1	1	0.414874792562836
13	ARHGAP11A	2	1	0.577305425211903	0.414875197767411
16	ARHGAP11A	2	1	0.577305425211903	0.414875197767411
1	ARHGAP11A	2	3	1	0.414875197767411
4	ARHGAP11A	2	1	0.577305425211903	0.414875197767411
12	WASL	0	3	0.562749700440216	0.414877651663798
12	TMF1	0	3	0.562749700440216	0.414878806717952
21	TMF1	0	3	0.562749700440216	0.414878806717952
24	TMF1	0	3	0.562749700440216	0.414878806717952
9	TMF1	0	3	0.562749700440216	0.414878806717952
1	GABRA5	2	0	0.179175789594986	0.4148998318467
7	GABRA5	2	0	0.179175789594986	0.4148998318467
11	GRK7	2	2	0.267607233234446	0.414903362207086
3	CEP63	0	3	0.562749700440216	0.41490872249893
9	CEP63	0	3	0.562749700440216	0.41490872249893
20	ANLN	2	3	0.605592433528531	0.414913299364891
1	L3HYPDH	2	0	0.179175789594986	0.414924356091663
13	ARHGEF10	2	1	0.577305425211903	0.414936542221164
16	ARHGEF10	2	1	0.577305425211903	0.414936542221164
4	ARHGEF10	2	1	0.577305425211903	0.414936542221164
1	ZBTB6	2	1	0.577305425211903	0.41494033434047
7	ZBTB6	2	1	0.577305425211903	0.41494033434047
20	FAM124B	2	3	0.605592433528531	0.414948893348004
13	ERCC8	2	1	0.577305425211903	0.414955657976942
16	ERCC8	2	1	0.577305425211903	0.414955657976942
4	ERCC8	2	1	0.577305425211903	0.414955657976942
19	ADAL	2	1	0.577305425211903	0.414961590400542
22	ADAL	2	1	0.577305425211903	0.414961590400542
13	DDX42	2	1	0.577305425211903	0.414966545003331
4	TMCC2	2	1	0.577305425211903	0.414969521618229
10	PC	5	5	0.750991225764713	0.414970745189853
9	SYT4	0	3	0.562749700440216	0.41497402900117
7	COL10A1	1	1	1	0.414975419257291
10	HNRNPA3	2	1	0.577305425211903	0.414976583301191
19	HNRNPA3	2	1	0.577305425211903	0.414976583301191
22	HNRNPA3	2	1	0.577305425211903	0.414976583301191
19	FLI1	2	1	0.577305425211903	0.414983265778277
22	FLI1	2	1	0.577305425211903	0.414983265778277
1	RABL3	2	1	0.577305425211903	0.414983477717978
7	RABL3	2	1	0.577305425211903	0.414983477717978
1	CRISPLD2	3	1	0.316989644872981	0.41499653041216
2	RHOD	0	6	0.346448133142243	0.415016208310444
8	RHOD	0	6	0.346448133142243	0.415016208310444
2	RAB3IL1	2	3	0.605592433528531	0.415024495116551
21	ARPP21	0	3	0.562749700440216	0.415026724151285
3	WDR41	5	7	0.336139035764752	0.415033905212421
9	WDR41	5	7	0.336139035764752	0.415033905212421
8	SLC7A5	0	4	0.577251770069503	0.415035809644498
20	ARHGEF25	0	6	0.346448133142243	0.415038186248273
23	ARHGEF25	0	6	0.346448133142243	0.415038186248273
23	R3HDM2	2	1	0.160024443779039	0.415045512434011
11	NOX4	0	3	0.57535603809672	0.415048098223005
10	TMEM194B	2	1	0.577305425211903	0.415062929422399
11	ADHFE1	2	2	0.267607233234446	0.415067321332417
1	ZHX2	13	11	0.297010193771003	0.415067483000634
10	C12orf60	2	1	0.577305425211903	0.415077494804989
4	C12orf60	2	1	0.577305425211903	0.415077494804989
10	PRPF3	2	1	0.577305425211903	0.415080046400466
13	PRPF3	2	1	0.577305425211903	0.415080046400466
16	PRPF3	2	1	0.577305425211903	0.415080046400466
19	PRPF3	2	1	0.577305425211903	0.415080046400466
22	PRPF3	2	1	0.577305425211903	0.415080046400466
4	PRPF3	2	1	0.577305425211903	0.415080046400466
4	TBC1D12	2	1	0.577305425211903	0.415091733826007
13	RBBP8NL	1	2	1	0.415097359587566
19	RBBP8NL	1	2	1	0.415097359587566
1	RBBP8NL	1	2	1	0.415097359587566
7	RBBP8NL	1	2	1	0.415097359587566
13	C9orf3	1	2	1	0.415097861166306
16	C9orf3	1	2	1	0.415097861166306
12	ELL2	0	3	0.562749700440216	0.415104972929897
6	ELL2	0	3	0.562749700440216	0.415104972929897
9	NSMF	0	3	0.562749700440216	0.415107495592542
9	MED23	0	5	0.329438512902039	0.415108479249092
10	ATG14	2	1	0.577305425211903	0.41510968756688
16	ATG14	2	1	0.577305425211903	0.41510968756688
22	ATG14	2	1	0.577305425211903	0.41510968756688
4	ATG14	2	1	0.577305425211903	0.41510968756688
10	SOCS1	1	0	0.423539518900344	0.415113708714834
4	SOCS1	1	0	0.423539518900344	0.415113708714834
2	CYB5B	0	4	0.577251770069503	0.415123168281088
8	CYB5B	0	4	0.577251770069503	0.415123168281088
1	GLUL	2	1	0.577305425211903	0.415136015714377
7	GLUL	2	1	0.577305425211903	0.415136015714377
8	NUPL2	0	3	0.57535603809672	0.415146404337051
6	RTN1	0	3	0.562749700440216	0.415148285984748
10	GPR149	3	1	0.316989644872981	0.41515166909141
20	ZNF775	0	2	1	0.415152023910012
11	CELSR1	1	11	0.313742263170961	0.415153252494796
19	C17orf97	2	1	0.577305425211903	0.415158334360371
7	C17orf97	3	1	0.316989644872981	0.415158334360371
13	HSPH1	1	2	1	0.415160384477756
16	HSPH1	1	2	1	0.415160384477756
4	HSPH1	1	2	1	0.415160384477756
9	CTIF	13	20	0.168768597068103	0.415161800853166
19	UTP20	3	6	0.740896275457877	0.415177506066289
7	UTP20	3	6	0.740896275457877	0.415177506066289
9	CENPC	0	3	0.562749700440216	0.415191678035747
24	CYP1B1	0	4	0.581964343829231	0.415192236487101
1	DEGS1	2	1	0.577305425211903	0.415192612490311
11	PAK4	2	4	0.646886111628899	0.415202768516408
19	APEH	2	1	0.577305425211903	0.415205277741558
22	APEH	2	1	0.577305425211903	0.415205277741558
12	SETD9	0	4	0.581964343829231	0.415206166055631
15	SETD9	0	4	0.581964343829231	0.415206166055631
18	SETD9	0	4	0.581964343829231	0.415206166055631
21	SETD9	0	4	0.581964343829231	0.415206166055631
24	SETD9	0	4	0.581964343829231	0.415206166055631
6	SETD9	0	4	0.581964343829231	0.415206166055631
4	WRN	2	1	0.577305425211903	0.415216716069847
19	GLTSCR1L	2	1	0.577305425211903	0.415216918147859
22	GLTSCR1L	2	1	0.577305425211903	0.415216918147859
10	ICK	3	1	0.316989644872981	0.415224729481014
6	SFMBT2	0	1	1	0.415226862249995
19	ZNF212	2	1	0.577305425211903	0.415230875905618
10	OR12D3	1	2	1	0.415240389005768
19	OR12D3	1	2	1	0.415240389005768
22	OR12D3	1	2	1	0.415240389005768
7	OR12D3	1	2	1	0.415240389005768
4	C1orf228	3	4	1	0.415267297366075
9	SV2B	7	11	0.302280275096366	0.415270177519306
13	TRAPPC12	2	1	0.577305425211903	0.415278236211761
16	TRAPPC12	2	1	0.577305425211903	0.415278236211761
4	TRAPPC12	2	1	0.577305425211903	0.415278236211761
2	LDLRAP1	0	5	0.337536991645227	0.415285570370837
6	SHC3	0	2	1	0.41528851374473
10	SLC36A4	2	1	0.577305425211903	0.415294193660342
4	SLC36A4	2	1	0.577305425211903	0.415294193660342
11	ADRA1B	2	2	0.267607233234446	0.415300323691293
5	ADRA1B	2	2	0.267607233234446	0.415300323691293
20	TAF1L	0	6	0.346448133142243	0.415308870756018
8	TAF1L	0	7	0.20117644319095	0.415308870756018
24	MDC1	0	2	1	0.415312379767237
19	DERL3	1	2	1	0.415312388576512
7	DERL3	1	2	1	0.415312388576512
13	ZNF18	2	1	0.577305425211903	0.415323283878118
16	ZNF18	2	1	0.577305425211903	0.415323283878118
10	GPBAR1	2	1	0.577305425211903	0.415324493363573
19	GPBAR1	2	1	0.577305425211903	0.415324493363573
22	GPBAR1	2	1	0.577305425211903	0.415324493363573
7	GPBAR1	2	1	0.577305425211903	0.415324493363573
10	SOX17	2	1	0.577305425211903	0.415324596669617
10	MIP	2	1	0.577305425211903	0.415329457923936
4	MIP	2	1	0.577305425211903	0.415329457923936
21	ITGB6	2	3	0.625472346671038	0.415334941910627
10	TMED1	1	2	1	0.415336014241889
13	CD55	2	1	0.577305425211903	0.41533862615827
16	CD55	2	1	0.577305425211903	0.41533862615827
8	VWA2	2	2	0.267607233234446	0.415342984944996
23	NFASC	0	4	0.577251770069503	0.415344525973716
16	MXRA8	2	1	0.577305425211903	0.415344807380048
4	MXRA8	2	1	0.577305425211903	0.415344807380048
13	MTMR11	1	2	1	0.415349090508707
16	MTMR11	1	2	1	0.415349090508707
7	SCG5	4	1	0.169142584966479	0.415362162360012
9	KRT28	0	3	0.562749700440216	0.41536400868987
7	PPP1R3A	3	6	0.740896275457877	0.415375805599327
10	TMED8	2	1	0.577305425211903	0.415383245624702
19	TMED8	2	1	0.577305425211903	0.415383245624702
22	TMED8	2	1	0.577305425211903	0.415383245624702
5	LRRC16A	0	3	0.57535603809672	0.41538686933372
1	NOSIP	4	1	0.169142584966479	0.415390659950379
7	NOSIP	4	1	0.169142584966479	0.415390659950379
6	LOXL2	0	4	0.581964343829231	0.415393650495526
20	MINK1	0	3	0.57535603809672	0.415396596854026
19	TSC1	2	1	0.577305425211903	0.415397762511928
22	TSC1	2	1	0.577305425211903	0.415397762511928
9	BFSP1	4	7	0.516551891906467	0.415402457504334
3	PAK1IP1	0	4	0.581964343829231	0.415403232273284
9	PAK1IP1	0	4	0.581964343829231	0.415403232273284
25	HACE1	2	1	0.577305425211903	0.415408568978516
7	CRB2	4	6	1	0.415420244140842
3	NCBP1	1	3	1	0.415422483039432
9	NCBP1	1	3	1	0.415422483039432
11	FGGY	4	6	0.284421057999965	0.41542688635487
4	KIAA1671	2	1	0.577305425211903	0.415428235876609
6	CPAMD8	0	3	0.562749700440216	0.415431472689439
7	SPI1	2	4	1	0.415436607713469
7	STK33	3	9	0.256038583730719	0.415444674905506
7	PYCARD	2	1	0.577305425211903	0.415447688041724
9	C1orf50	1	3	1	0.415447804189307
12	ANAPC10	0	3	0.562749700440216	0.415448499945291
6	DOK4	2	3	0.625472346671038	0.415452103950465
10	PTPN9	1	3	0.641747233771329	0.415456254117545
19	PTPN9	1	3	0.641747233771329	0.415456254117545
22	PTPN9	1	3	0.641747233771329	0.415456254117545
11	FBXL20	2	2	0.267607233234446	0.415460037072981
1	LIG3	2	2	1	0.415460136026173
12	GAREML	0	3	0.562749700440216	0.415462102192394
21	GAREML	0	3	0.562749700440216	0.415462102192394
24	GAREML	0	3	0.562749700440216	0.415462102192394
10	ACPP	2	1	0.577305425211903	0.415464150925024
4	ACPP	2	1	0.577305425211903	0.415464150925024
13	HSP90AA1	2	1	0.577305425211903	0.415464613310434
16	HSP90AA1	2	1	0.577305425211903	0.415464613310434
7	PLSCR4	2	1	0.577305425211903	0.415465214361285
3	FASTK	0	3	0.562749700440216	0.415474692297781
2	CREBBP	2	7	1	0.415483116230802
19	CROCC	3	6	0.740896275457877	0.415484605025755
22	CROCC	3	6	0.740896275457877	0.415484605025755
10	CIC	10	9	0.361879176715235	0.415493416009257
14	FCGR2B	2	3	0.605592433528531	0.415494262236963
20	FCGR2B	2	3	0.605592433528531	0.415494262236963
1	GJC2	2	1	0.577305425211903	0.415500980264964
5	NEBL	0	4	0.577251770069503	0.415505612545778
1	SERINC2	2	1	0.577305425211903	0.415507144174634
1	NADK2	2	2	1	0.415509562654977
1	HOXD1	3	2	0.655644970392269	0.41551342496168
3	SLC11A1	0	2	1	0.415529752174635
8	KCNC3	2	4	0.646886111628899	0.415539539209629
15	KANK3	0	3	0.562749700440216	0.415539791559205
18	KANK3	0	3	0.562749700440216	0.415539791559205
6	KANK3	0	3	0.562749700440216	0.415539791559205
12	DDIT4	0	3	0.562749700440216	0.415540491467203
6	DDIT4	0	3	0.562749700440216	0.415540491467203
5	ELFN2	0	5	0.337536991645227	0.415557874634647
10	CHAC2	1	2	1	0.415584735353762
19	CHAC2	1	2	1	0.415584735353762
22	CHAC2	1	2	1	0.415584735353762
7	CHAC2	1	2	1	0.415584735353762
21	CD96	0	4	0.581964343829231	0.415592901558068
1	WDR92	1	1	1	0.415596371216432
4	KIFC2	2	1	0.577305425211903	0.415598596980305
7	ABHD17C	2	1	0.577305425211903	0.415602063298233
11	AAAS	0	6	0.346448133142243	0.415639722922989
3	CES1	0	2	1	0.4156425778497
10	GSG1L	4	6	1	0.415644860040267
13	PNMT	2	1	0.577305425211903	0.415658740029733
16	PNMT	2	1	0.577305425211903	0.415658740029733
4	PNMT	2	1	0.577305425211903	0.415658740029733
10	GALNT12	2	1	0.577305425211903	0.415659748822155
12	IRF2BPL	0	5	0.329438512902039	0.415662250332776
9	RPE	0	4	0.581964343829231	0.415670380062628
22	CCDC114	1	2	1	0.415687555762865
19	LHX6	1	3	0.641747233771329	0.415690478592265
10	ZYG11A	2	1	0.577305425211903	0.415694172719344
22	ZYG11A	2	1	0.577305425211903	0.415694172719344
25	LOXHD1	2	1	0.577305425211903	0.415702831943008
19	CFD	2	1	0.577305425211903	0.415712930384317
22	CFD	2	1	0.577305425211903	0.415712930384317
6	VWA3B	0	2	1	0.415714164659352
1	LTA	2	1	0.577305425211903	0.415718885260338
7	LTA	2	1	0.577305425211903	0.415718885260338
11	SIK2	0	6	0.346448133142243	0.41571947826067
10	DBN1	3	2	0.655644970392269	0.415725571548808
4	DBN1	3	2	0.655644970392269	0.415725571548808
10	CMTM2	2	2	1	0.415753900686495
13	CMTM2	2	1	0.577305425211903	0.415753900686495
16	CMTM2	2	1	0.577305425211903	0.415753900686495
22	CMTM2	2	1	0.577305425211903	0.415753900686495
4	CMTM2	2	2	1	0.415753900686495
20	ZNF98	0	4	0.577251770069503	0.415760305310267
8	ZNF98	0	4	0.577251770069503	0.415760305310267
19	SIAE	2	1	0.577305425211903	0.415761449197384
22	SIAE	2	1	0.577305425211903	0.415761449197384
19	ZNF654	2	1	0.577305425211903	0.415806072004965
7	ZNF654	2	1	0.577305425211903	0.415806072004965
4	PHC2	3	1	0.316989644872981	0.415806229098542
10	CDHR4	2	1	0.577305425211903	0.415813489649335
22	CDHR4	2	1	0.577305425211903	0.415813489649335
7	ICT1	1	2	1	0.415815110014517
1	SLC25A51	2	2	1	0.415817838896124
7	SLC25A51	2	2	1	0.415817838896124
13	FEZF2	2	1	0.577305425211903	0.415819606171167
16	FEZF2	2	1	0.577305425211903	0.415819606171167
19	FEZF2	2	1	0.577305425211903	0.415819606171167
22	FEZF2	2	1	0.577305425211903	0.415819606171167
10	PIK3R3	3	1	0.316989644872981	0.415830831472949
13	HRC	2	1	0.577305425211903	0.415833749258614
16	HRC	2	1	0.577305425211903	0.415833749258614
4	HRC	2	1	0.577305425211903	0.415833749258614
3	SPA17	0	2	1	0.415837001638268
9	SPA17	0	2	1	0.415837001638268
13	DPH2	2	1	0.577305425211903	0.415840723373465
14	POLG	2	2	0.267607233234446	0.415854157787958
17	POLG	2	2	0.267607233234446	0.415854157787958
2	ARHGEF25	0	6	0.346448133142243	0.415857670427461
3	PES1	0	4	0.581964343829231	0.415858985586044
13	SCN1B	1	2	1	0.415859953102191
1	SCN1B	2	3	1	0.415859953102191
19	ARSA	2	1	0.577305425211903	0.415863985019627
8	GRAMD2	1	4	1	0.415868385067903
8	FAM189A1	3	7	0.720113565481742	0.415869021223185
10	GUCY2C	2	6	0.478844472759943	0.415870029997673
19	GUCY2C	2	5	0.705462609898033	0.415870029997673
22	GUCY2C	2	5	0.705462609898033	0.415870029997673
19	RIMKLB	3	2	0.655644970392269	0.415870873270947
1	CTU2	1	1	1	0.41587305957285
19	ITLN1	2	1	0.577305425211903	0.415875367777688
7	ITLN1	2	1	0.577305425211903	0.415875367777688
12	HID1	0	4	0.581964343829231	0.415882308823879
22	NKD1	2	1	0.577305425211903	0.415887926794967
1	GSTP1	2	1	0.577305425211903	0.415893702516732
7	GSTP1	2	1	0.577305425211903	0.415893702516732
4	SGK1	2	2	1	0.415905163259316
12	MAP3K9	0	2	1	0.415916638680779
2	LEPROTL1	0	4	0.577251770069503	0.415920339020103
8	LEPROTL1	0	4	0.577251770069503	0.415920339020103
16	CUBN	2	4	1	0.415945319446626
10	ATP6V1H	2	1	0.577305425211903	0.415947228270993
4	ATP6V1H	2	1	0.577305425211903	0.415947228270993
10	IL2RA	1	2	1	0.41595053935705
1	CYP1A2	2	1	0.577305425211903	0.415960332152676
10	ITGB7	2	1	0.577305425211903	0.415975166797916
22	ITGB7	2	1	0.577305425211903	0.415975166797916
7	KIAA1683	3	3	0.702291855334817	0.415992238941392
4	GFPT2	3	2	0.655644970392269	0.415997020436852
9	PLA2G2A	0	3	0.562749700440216	0.416009639328459
1	ALB	2	1	0.577305425211903	0.416009833973551
4	SH3D19	2	1	0.577305425211903	0.416014875172136
3	QRSL1	0	3	0.562749700440216	0.416018792343148
12	HERC4	0	2	1	0.416019754368537
6	HERC4	0	2	1	0.416019754368537
3	PDIA4	0	3	0.562749700440216	0.416029849518614
9	PDIA4	0	3	0.562749700440216	0.416029849518614
13	ZBTB26	1	2	1	0.416031163685258
19	ZBTB26	1	2	1	0.416031163685258
11	EPAS1	4	4	0.11790919254466	0.416037416731408
5	EPAS1	4	4	0.11790919254466	0.416037416731408
19	NT5C1A	2	1	0.577305425211903	0.416048577371277
1	CASC4	2	3	1	0.416051567842885
13	LAMA2	1	2	1	0.416055357112013
1	C9orf131	2	1	0.577305425211903	0.41605643658924
4	C9orf131	2	1	0.577305425211903	0.41605643658924
19	UVSSA	2	1	0.577305425211903	0.416057411021626
10	POLR1A	2	1	0.577305425211903	0.416062520452869
19	POLR1A	2	1	0.577305425211903	0.416062520452869
22	POLR1A	2	1	0.577305425211903	0.416062520452869
19	BEND5	2	1	0.577305425211903	0.416065538524806
22	BEND5	2	1	0.577305425211903	0.416065538524806
19	COPS8	2	1	0.577305425211903	0.416066497358392
7	COPS8	2	1	0.577305425211903	0.416066497358392
12	FLT4	0	4	0.581964343829231	0.416069565837729
3	LEFTY1	0	3	0.562749700440216	0.416070213088773
13	UROD	2	1	0.577305425211903	0.416076398221831
16	UROD	2	1	0.577305425211903	0.416076398221831
4	UROD	2	1	0.577305425211903	0.416076398221831
19	PLAG1	2	1	0.577305425211903	0.416087165986795
22	PLAG1	2	1	0.577305425211903	0.416087165986795
2	RGS7BP	0	3	0.57535603809672	0.416093175227456
8	RGS7BP	0	3	0.57535603809672	0.416093175227456
9	SYT17	1	4	1	0.416095079032473
7	TTC1	3	1	0.316989644872981	0.416101356275387
7	ZNF107	1	4	0.402912056285548	0.416116317271519
10	EXD1	2	1	0.577305425211903	0.416123242817725
9	LRRCC1	0	3	0.562749700440216	0.416123769790116
24	WDFY3	4	5	0.281118303419594	0.416129448945882
1	C9orf78	1	0	0.423539518900344	0.416131521836138
11	HIP1R	0	4	0.577251770069503	0.416133479031671
8	HIP1R	0	4	0.577251770069503	0.416133479031671
3	RMI1	0	1	1	0.416140459535348
9	RMI1	0	1	1	0.416140459535348
1	NRK	2	1	0.577305425211903	0.416142496770841
12	C16orf58	0	3	0.562749700440216	0.416175331865359
24	C16orf58	0	3	0.562749700440216	0.416175331865359
7	FAM177A1	1	2	1	0.41617924576855
1	TMEM38B	2	2	1	0.416179333725412
7	TMEM38B	2	2	1	0.416179333725412
19	FOXC2	2	1	0.577305425211903	0.416191579407035
12	TMEM178A	0	2	1	0.416203574633537
6	TMEM178A	0	2	1	0.416203574633537
10	LHCGR	2	5	0.705462609898033	0.416203712745499
12	FAM13B	0	2	1	0.416208723133158
21	FAM13B	0	2	1	0.416208723133158
24	FAM13B	0	2	1	0.416208723133158
13	NOM1	2	1	0.577305425211903	0.416216157487229
16	NOM1	2	1	0.577305425211903	0.416216157487229
1	NOM1	3	1	0.316989644872981	0.416216157487229
4	NOM1	2	1	0.577305425211903	0.416216157487229
12	FAM179B	1	8	0.458271854613034	0.416235173787541
24	FAM179B	1	8	0.458271854613034	0.416235173787541
10	XPA	2	1	0.577305425211903	0.416235733506459
19	GNA14	2	1	0.577305425211903	0.416242276916742
22	GNA14	2	1	0.577305425211903	0.416242276916742
1	SUCLA2	3	1	0.316989644872981	0.416242551699823
19	SEPT9	2	1	0.577305425211903	0.416247244599059
13	CCDC105	2	1	0.577305425211903	0.416250996206292
16	CCDC105	2	1	0.577305425211903	0.416250996206292
4	CCDC105	2	1	0.577305425211903	0.416250996206292
10	MGAT4A	2	1	0.577305425211903	0.4162670633767
21	RASAL2	2	4	0.678010812325993	0.416268526594009
24	RASAL2	2	4	0.678010812325993	0.416268526594009
7	SLITRK1	2	1	0.577305425211903	0.4162853669695
12	CEP112	2	6	1	0.41628607748106
25	FAT1	2	1	0.577305425211903	0.416293444773473
10	PRMT3	1	2	1	0.416296687757431
22	PRMT3	1	2	1	0.416296687757431
22	EPM2A	2	1	0.577305425211903	0.416298333031413
3	TLL2	4	5	0.281118303419594	0.416307405070822
1	STRBP	3	7	0.531594305762812	0.416309393537075
16	HR	2	1	0.577305425211903	0.416310496343618
10	OTUD7B	2	1	0.577305425211903	0.416312862273093
19	ZNF611	2	1	0.577305425211903	0.416326633211184
7	AIP	2	1	0.577305425211903	0.416328353555314
22	METTL13	2	1	0.577305425211903	0.416332116184362
8	ADPRHL1	0	3	0.57535603809672	0.416338737079756
10	PTPLB	2	1	0.577305425211903	0.416340996237624
3	LSMEM1	0	2	1	0.416358576590001
9	LSMEM1	0	2	1	0.416358576590001
10	ATF4	3	1	0.316989644872981	0.416361560618739
19	ATF4	3	1	0.316989644872981	0.416361560618739
22	ATF4	3	1	0.316989644872981	0.416361560618739
10	C2orf88	2	1	0.577305425211903	0.416364529966512
13	UTF1	2	1	0.577305425211903	0.416365585749099
12	FBN2	4	7	0.516551891906467	0.416366574532314
1	ATXN7L1	8	8	0.613651745793101	0.416370497416156
23	ALOXE3	0	5	0.337536991645227	0.416372318980437
10	ARHGAP42	2	1	0.577305425211903	0.416385152427526
1	GPR146	2	0	0.179175789594986	0.416388796837379
7	SLC25A48	5	5	0.750991225764713	0.416400053216175
8	PLEKHA3	0	3	0.57535603809672	0.416401928799088
10	RHBDL2	2	1	0.577305425211903	0.416411161700272
7	RHBDL2	2	1	0.577305425211903	0.416411161700272
3	SEC61B	0	2	1	0.416413297046449
9	SEC61B	0	2	1	0.416413297046449
15	CCDC141	0	2	1	0.416419072165991
18	CCDC141	0	2	1	0.416419072165991
23	MPHOSPH9	0	3	0.57535603809672	0.416425149973181
7	SLC39A5	2	1	0.577305425211903	0.41642814911685
5	ZIC4	0	4	0.577251770069503	0.416438804902978
13	KCNAB1	2	1	0.577305425211903	0.416439719416831
16	KCNAB1	2	1	0.577305425211903	0.416439719416831
8	SERTAD4	2	5	1	0.416450826905072
6	BANK1	0	4	0.581964343829231	0.41645992048791
3	TYMP	0	4	0.581964343829231	0.416460317971829
1	RBMXL2	2	1	0.577305425211903	0.416464783970403
19	RALGPS1	2	1	0.577305425211903	0.416466293905788
22	RALGPS1	2	1	0.577305425211903	0.416466293905788
4	ASB5	2	1	0.577305425211903	0.416483335836831
19	MFSD11	2	1	0.577305425211903	0.416491659535404
10	DLEU7	2	1	0.577305425211903	0.41649415553551
3	ITGA2B	0	4	0.581964343829231	0.416498285439718
13	TMEM214	1	2	1	0.416501597634098
16	TMEM214	1	2	1	0.416501597634098
1	TMEM214	1	2	1	0.416501597634098
4	TMEM214	1	2	1	0.416501597634098
8	SLC2A4RG	0	6	0.346448133142243	0.416505946280251
2	CHN2	9	15	0.23155665673895	0.416518139179198
8	CHN2	9	15	0.23155665673895	0.416518139179198
25	KIAA1211L	2	1	0.577305425211903	0.416523661524108
7	BVES	4	2	0.249085881289455	0.41652739133943
12	ESRP2	0	3	0.562749700440216	0.41653587414005
24	ESRP2	0	3	0.562749700440216	0.41653587414005
19	CLN6	2	1	0.577305425211903	0.416549030101376
7	CLN6	3	1	0.316989644872981	0.416549030101376
1	CA6	2	1	0.577305425211903	0.416552124233583
2	CSRP1	0	5	0.337536991645227	0.416561222205316
8	CSRP1	0	5	0.337536991645227	0.416561222205316
20	SKIDA1	2	2	0.267607233234446	0.416568182429609
1	ABCG5	1	0	0.423539518900344	0.416580140743045
1	MLLT11	4	4	0.728322988144495	0.416580685502083
13	LAMC2	2	1	0.577305425211903	0.416585063052555
9	TRIM69	1	4	1	0.416609360774315
2	PIK3R2	2	4	0.646886111628899	0.416609596609659
8	CSRNP2	0	5	0.337536991645227	0.416610264860686
12	GGA1	0	4	0.581964343829231	0.416615830949564
13	HIC1	2	1	0.577305425211903	0.416620019681022
16	HIC1	2	1	0.577305425211903	0.416620019681022
4	HIC1	2	1	0.577305425211903	0.416620019681022
11	SEMA4B	0	5	0.337536991645227	0.416621035606238
20	SEMA4B	0	5	0.337536991645227	0.416621035606238
23	SEMA4B	0	5	0.337536991645227	0.416621035606238
8	CRKL	0	2	1	0.416628288132499
11	AAGAB	0	3	0.57535603809672	0.416636989518231
20	AAGAB	0	3	0.57535603809672	0.416636989518231
23	AAGAB	0	3	0.57535603809672	0.416636989518231
11	KLHDC4	0	3	0.57535603809672	0.416640041103899
23	KLHDC4	0	3	0.57535603809672	0.416640041103899
2	OPRL1	1	1	0.443120418381226	0.4166421331026
1	CSF2RA	2	3	1	0.416646846844611
7	CSF2RA	2	3	1	0.416646846844611
1	GJB6	2	1	0.577305425211903	0.416655457628513
7	GJB6	2	1	0.577305425211903	0.416655457628513
1	METTL1	1	0	0.423539518900344	0.416660911757867
7	METTL1	1	0	0.423539518900344	0.416660911757867
1	MMP28	2	1	0.577305425211903	0.416672152668389
7	CEACAM8	2	2	1	0.416677852117112
5	ZFHX2	0	3	0.57535603809672	0.41669458820535
15	CCDC151	0	3	0.562749700440216	0.416703966595828
18	CCDC151	0	3	0.562749700440216	0.416703966595828
3	CCDC151	0	3	0.562749700440216	0.416703966595828
6	CCDC151	0	3	0.562749700440216	0.416703966595828
25	PCM1	2	1	0.577305425211903	0.416709969684546
7	IQGAP2	20	20	0.332503846773999	0.416715311738923
1	PTGES3	3	2	0.655644970392269	0.4167169964717
3	PIP5K1A	0	3	0.562749700440216	0.41672013970178
1	MCTS1	2	1	0.577305425211903	0.416723330835143
7	MCTS1	2	1	0.577305425211903	0.416723330835143
8	FAM20C	0	3	0.57535603809672	0.41672380697215
1	OBP2B	2	1	0.577305425211903	0.416725163383346
7	OBP2B	2	1	0.577305425211903	0.416725163383346
3	SPATA16	0	3	0.562749700440216	0.416725741809579
9	SNTB2	5	7	0.336139035764752	0.416728063845403
1	CDH12	1	3	0.641747233771329	0.416734339285626
9	RD3	0	3	0.562749700440216	0.416736097186992
4	PIK3C3	2	1	0.577305425211903	0.416736942880687
1	FHIT	12	22	0.482260404211372	0.416739903242103
20	HSPA9	0	4	0.577251770069503	0.416743626867865
1	ENPP7	2	1	0.577305425211903	0.416757344058736
3	C16orf71	0	3	0.562749700440216	0.416760047899295
2	LEKR1	2	9	0.739108482859996	0.41677005127919
11	MRPL45	0	4	0.577251770069503	0.416785965373327
20	MRPL45	0	4	0.577251770069503	0.416785965373327
23	MRPL45	0	4	0.577251770069503	0.416785965373327
10	EXOC3L1	3	1	0.316989644872981	0.416788832493378
22	EXOC3L1	3	1	0.316989644872981	0.416788832493378
2	FBXO38	0	3	0.57535603809672	0.41679040676826
4	SORCS1	9	8	0.460202965800759	0.416793792121416
7	ZPLD1	5	5	0.750991225764713	0.416822927760688
13	PIK3C2A	2	1	0.577305425211903	0.416830874503564
19	COL8A1	2	1	0.577305425211903	0.416839377898533
22	COL8A1	2	1	0.577305425211903	0.416839377898533
10	CCDC15	2	1	0.577305425211903	0.416845919078979
22	CCDC15	2	1	0.577305425211903	0.416845919078979
2	MYCBP	2	2	0.267607233234446	0.416848681140517
8	MYCBP	2	2	0.267607233234446	0.416848681140517
3	CKM	0	2	1	0.416853203096454
1	ADRM1	2	1	0.577305425211903	0.41685596954836
7	ADRM1	2	1	0.577305425211903	0.41685596954836
9	BUB1	0	3	0.562749700440216	0.416874122827337
10	USP43	2	1	0.577305425211903	0.416875086587438
22	USP43	2	1	0.577305425211903	0.416875086587438
16	NLRP4	2	1	0.577305425211903	0.416876475109719
4	NLRP4	2	1	0.577305425211903	0.416876475109719
8	SEPT10	0	5	0.337536991645227	0.416879600225181
10	BAI1	3	7	0.531594305762812	0.416880879094503
13	TNIK	2	1	0.577305425211903	0.416888233916925
16	TNIK	2	1	0.577305425211903	0.416888233916925
2	AKT2	2	6	1	0.416891770332827
4	CORO2B	1	2	1	0.416892712928249
19	PFKFB4	2	1	0.577305425211903	0.416897517995387
16	DAPK1	2	1	0.577305425211903	0.416908478089621
4	FNDC4	2	1	0.577305425211903	0.416914762901904
21	NUP62	0	3	0.562749700440216	0.416923790753427
9	NUP62	0	3	0.562749700440216	0.416923790753427
21	DDX50	0	4	0.581964343829231	0.416929002565644
24	DDX50	0	4	0.581964343829231	0.416929002565644
7	AGGF1	2	1	0.577305425211903	0.416932641406194
13	IKBKAP	2	1	0.577305425211903	0.41694113945954
5	GAPVD1	0	1	1	0.416956790963357
7	F12	3	1	0.316989644872981	0.416957635622956
3	KLHL22	0	2	1	0.416959428588633
13	PMEL	2	1	0.577305425211903	0.416962896544077
16	PMEL	2	1	0.577305425211903	0.416962896544077
4	PMEL	3	1	0.316989644872981	0.416962896544077
1	SNAI1	2	1	0.577305425211903	0.416967741674899
7	SNAI1	2	1	0.577305425211903	0.416967741674899
1	ATP5A1	2	1	0.577305425211903	0.416978104590056
11	ABCB11	0	3	0.57535603809672	0.416978968674346
20	ABCB11	0	3	0.57535603809672	0.416978968674346
23	ABCB11	0	3	0.57535603809672	0.416978968674346
10	OR3A1	2	1	0.577305425211903	0.416980619657835
22	OR3A1	2	1	0.577305425211903	0.416980619657835
20	MIB1	0	6	0.346448133142243	0.41698479849812
23	MIB1	0	6	0.346448133142243	0.41698479849812
2	CD47	2	9	0.739108482859996	0.416997543631811
4	PHACTR2	2	2	1	0.417002534444468
10	APOBEC3B	2	1	0.577305425211903	0.417004871070656
19	APOBEC3B	2	1	0.577305425211903	0.417004871070656
22	APOBEC3B	2	1	0.577305425211903	0.417004871070656
7	APOBEC3B	2	1	0.577305425211903	0.417004871070656
4	BDH1	2	1	0.577305425211903	0.417008050601292
8	FBXL17	2	9	0.739108482859996	0.417011547578992
10	NEUROG1	2	1	0.577305425211903	0.417015063753357
10	ZDHHC18	2	1	0.577305425211903	0.417017498040465
4	ZDHHC18	2	1	0.577305425211903	0.417017498040465
3	SLC17A8	0	4	0.581964343829231	0.417034654559703
9	SLC17A8	0	4	0.581964343829231	0.417034654559703
4	SCAMP3	2	0	0.179175789594986	0.41704098002014
3	JAKMIP2	0	3	0.562749700440216	0.417045653173561
13	MED13L	2	1	0.577305425211903	0.417053803845783
16	MED13L	2	1	0.577305425211903	0.417053803845783
2	COL21A1	2	1	0.160024443779039	0.417055772001041
7	TRHDE	9	12	1	0.417067528626266
15	GHR	0	4	0.581964343829231	0.417069472619247
10	PTPRB	6	4	0.338485460437487	0.417080361380052
13	GAREM	2	1	0.577305425211903	0.417090049836064
16	GAREM	2	1	0.577305425211903	0.417090049836064
13	TPRG1L	2	1	0.577305425211903	0.41710752360187
19	TPRG1L	2	1	0.577305425211903	0.41710752360187
1	TPRG1L	2	1	0.577305425211903	0.41710752360187
7	TPRG1L	2	1	0.577305425211903	0.41710752360187
20	MVP	0	4	0.577251770069503	0.417110653024559
13	BRIP1	2	1	0.577305425211903	0.41711509473354
16	BRIP1	2	1	0.577305425211903	0.41711509473354
4	BRIP1	2	1	0.577305425211903	0.41711509473354
12	NR2F2	3	7	1	0.417115183629528
1	SOAT1	2	1	0.577305425211903	0.417116183557954
4	TGFB2	7	5	0.379198343853497	0.417116628683569
4	FAM120A	3	1	0.316989644872981	0.417121476976287
13	MAB21L1	2	1	0.577305425211903	0.417127068101826
16	MAB21L1	2	1	0.577305425211903	0.417127068101826
19	MAB21L1	2	1	0.577305425211903	0.417127068101826
22	MAB21L1	2	1	0.577305425211903	0.417127068101826
4	CHAT	2	1	0.577305425211903	0.417138269945949
8	TMBIM4	0	2	1	0.41715176541516
19	SPPL2C	2	1	0.577305425211903	0.417153082870276
7	SPPL2C	2	1	0.577305425211903	0.417153082870276
3	FDXR	0	4	0.581964343829231	0.417157161047232
9	FDXR	0	4	0.581964343829231	0.417157161047232
1	AP1S2	2	1	0.577305425211903	0.417157426642697
7	AP1S2	2	1	0.577305425211903	0.417157426642697
1	OTOR	2	1	0.577305425211903	0.417170124278709
1	USP11	2	1	0.577305425211903	0.41717428755485
6	DISP1	0	3	0.562749700440216	0.417175345150281
10	RXFP3	2	1	0.577305425211903	0.417180561922486
19	RXFP3	2	1	0.577305425211903	0.417180561922486
22	RXFP3	2	1	0.577305425211903	0.417180561922486
16	GP1BA	2	1	0.577305425211903	0.417183348730142
4	GP1BA	2	1	0.577305425211903	0.417183348730142
13	COL20A1	2	1	0.577305425211903	0.417183403456067
1	COL20A1	2	1	0.577305425211903	0.417183403456067
5	GNA14	2	2	0.267607233234446	0.417187666659852
13	DDX50	1	2	1	0.417203896645799
16	DDX50	1	2	1	0.417203896645799
25	DDX50	1	2	1	0.417203896645799
13	EVC2	2	1	0.577305425211903	0.417206516656373
16	EVC2	2	1	0.577305425211903	0.417206516656373
4	EVC2	2	1	0.577305425211903	0.417206516656373
8	DDX4	0	3	0.57535603809672	0.417211362582629
10	SLC16A13	1	2	1	0.417213761935706
10	NINJ2	2	2	1	0.41721479397482
3	CCDC53	0	1	1	0.417225645948685
9	CCDC53	0	1	1	0.417225645948685
7	MTRNR2L1	2	1	0.577305425211903	0.417228184823639
8	KIAA0141	0	3	0.57535603809672	0.417230296013228
10	E2F1	1	2	1	0.417234606641212
4	E2F1	1	2	1	0.417234606641212
11	ARMC8	0	3	0.57535603809672	0.417240313600748
10	ZNF821	2	1	0.577305425211903	0.41724413126935
1	GABRG2	2	1	0.577305425211903	0.417249824852536
7	RAP1GAP2	7	14	0.505878828515564	0.417262394777881
4	DDX6	2	1	0.577305425211903	0.417268698827814
3	NIPAL1	0	2	1	0.417272564764977
9	NIPAL1	0	2	1	0.417272564764977
10	GP5	2	1	0.577305425211903	0.417278458278628
19	GP5	2	1	0.577305425211903	0.417278458278628
22	GP5	2	1	0.577305425211903	0.417278458278628
7	GP5	2	1	0.577305425211903	0.417278458278628
10	DPY19L4	2	1	0.577305425211903	0.417283877865819
19	DPY19L4	2	1	0.577305425211903	0.417283877865819
22	DPY19L4	2	1	0.577305425211903	0.417283877865819
8	AP3B1	2	7	1	0.417289186632671
10	ORC1	2	1	0.577305425211903	0.417293196632981
22	ORC1	2	1	0.577305425211903	0.417293196632981
20	RHCE	0	4	0.577251770069503	0.417293421022407
21	ADCY9	0	3	0.562749700440216	0.417297326884156
19	DCP1B	2	1	0.577305425211903	0.417301778087009
8	CAMK2B	5	7	0.192909981775799	0.417303731372257
10	RNF169	3	1	0.316989644872981	0.417313357772406
4	RNF169	3	1	0.316989644872981	0.417313357772406
16	RAB3GAP2	2	1	0.577305425211903	0.417322152969263
4	RAB3GAP2	2	1	0.577305425211903	0.417322152969263
3	PDS5A	1	2	1	0.417322209063616
9	PDS5A	1	2	1	0.417322209063616
1	GPR110	1	2	1	0.417329059763683
7	GPR110	1	2	1	0.417329059763683
10	PRDM4	2	1	0.577305425211903	0.41733273733022
19	PRDM4	2	1	0.577305425211903	0.41733273733022
22	PRDM4	2	1	0.577305425211903	0.41733273733022
7	TRIM35	1	0	0.423539518900344	0.417337515708706
2	STAU1	0	5	0.337536991645227	0.417340451004041
12	USP42	1	6	0.680088161923889	0.417347241013212
24	USP42	1	6	0.680088161923889	0.417347241013212
2	N4BP1	0	6	0.346448133142243	0.417365281845432
2	CAMK2A	4	12	1	0.417381042133619
7	CDPF1	3	1	0.316989644872981	0.417391429275488
20	NOS3	0	3	0.57535603809672	0.417424504524196
11	KCNJ2	0	5	0.337536991645227	0.417425928546142
13	PPWD1	2	1	0.577305425211903	0.41742843545484
7	POLR1B	2	1	0.577305425211903	0.417430272829406
25	ARHGAP20	2	1	0.577305425211903	0.417434320111728
1	SBSPON	3	1	0.316989644872981	0.41743698741237
10	ZNF680	2	1	0.577305425211903	0.417437845456244
19	ZNF680	2	1	0.577305425211903	0.417437845456244
22	ZNF680	2	1	0.577305425211903	0.417437845456244
7	ZNF680	2	1	0.577305425211903	0.417437845456244
10	LCMT1	2	1	0.577305425211903	0.417473724383276
4	LCMT1	2	1	0.577305425211903	0.417473724383276
11	C10orf90	0	4	0.577251770069503	0.41747868283991
12	JPH3	0	5	0.329438512902039	0.417478940996153
21	JPH3	0	4	0.581964343829231	0.417478940996153
24	JPH3	0	4	0.581964343829231	0.417478940996153
9	JPH3	0	6	0.192146475055282	0.417478940996153
6	PUM2	0	4	0.581964343829231	0.417479385074835
3	ANKRD53	0	3	0.562749700440216	0.41748289015237
9	ANKRD53	0	3	0.562749700440216	0.41748289015237
14	MICAL1	0	4	0.577251770069503	0.417497752926533
17	MICAL1	0	4	0.577251770069503	0.417497752926533
5	MICAL1	0	4	0.577251770069503	0.417497752926533
2	CCNT2	0	4	0.577251770069503	0.417503721515117
8	CCNT2	0	4	0.577251770069503	0.417503721515117
1	ACRBP	2	1	0.577305425211903	0.417507117473848
7	ACRBP	2	1	0.577305425211903	0.417507117473848
9	PSAPL1	0	2	1	0.417516501213939
1	CYP2S1	2	2	1	0.417519371721829
7	DENND2C	5	4	0.506116574036035	0.417525709234823
7	MPND	3	1	0.316989644872981	0.417527756785045
10	SBSN	2	1	0.577305425211903	0.417528530131302
22	INVS	2	1	0.577305425211903	0.41753060664098
15	TECTA	0	3	0.562749700440216	0.417555701605358
18	TECTA	0	3	0.562749700440216	0.417555701605358
13	CHIA	2	1	0.577305425211903	0.417556159835394
16	CHIA	2	1	0.577305425211903	0.417556159835394
4	CHIA	2	1	0.577305425211903	0.417556159835394
1	CDS2	2	2	1	0.417556328256173
9	NPTX2	0	2	1	0.417558845736708
1	RPF1	2	1	0.577305425211903	0.417567829126551
19	ME1	2	1	0.577305425211903	0.417578290542738
22	ME1	2	1	0.577305425211903	0.417578290542738
23	TGM7	2	1	0.160024443779039	0.417589383513292
2	TSHZ3	2	9	0.739108482859996	0.417606614238032
20	SMTN	0	3	0.57535603809672	0.417610820181779
10	POLR3GL	2	1	0.577305425211903	0.417615995112081
4	POLR3GL	2	1	0.577305425211903	0.417615995112081
6	NNT	0	3	0.562749700440216	0.417620842427263
1	MYBL2	2	1	0.577305425211903	0.417621173058424
7	MYBL2	2	1	0.577305425211903	0.417621173058424
7	ACSF2	5	3	0.294591020727594	0.417629695365467
23	PLA2R1	0	3	0.57535603809672	0.417631053812925
5	XPO7	0	3	0.57535603809672	0.417631424998851
1	NOTO	2	1	0.577305425211903	0.417633574264749
7	NOTO	2	1	0.577305425211903	0.417633574264749
10	NOP58	1	2	1	0.41764848542298
19	NOP58	1	2	1	0.41764848542298
22	NOP58	1	2	1	0.41764848542298
7	NOP58	1	2	1	0.41764848542298
10	YIPF2	2	1	0.577305425211903	0.417650101268881
19	YIPF2	2	1	0.577305425211903	0.417650101268881
22	YIPF2	2	1	0.577305425211903	0.417650101268881
1	SIAH1	2	1	0.577305425211903	0.417651841268298
7	SIAH1	2	1	0.577305425211903	0.417651841268298
11	DHX37	2	1	0.160024443779039	0.417652177215972
20	DHX37	2	1	0.160024443779039	0.417652177215972
23	DHX37	2	1	0.160024443779039	0.417652177215972
10	OR1N1	2	1	0.577305425211903	0.417656495569723
7	OR1N1	2	1	0.577305425211903	0.417656495569723
3	TRPC7	1	5	1	0.41765934805076
7	TEN1	2	1	0.577305425211903	0.41765970642082
13	SLC16A4	2	1	0.577305425211903	0.417664172505612
16	SLC16A4	2	1	0.577305425211903	0.417664172505612
19	SLC16A4	2	1	0.577305425211903	0.417664172505612
22	SLC16A4	2	1	0.577305425211903	0.417664172505612
6	MED12L	0	3	0.562749700440216	0.417677230572891
10	SLC35E3	1	2	1	0.417685775369653
4	SLC35E3	1	2	1	0.417685775369653
20	KANK4	0	5	0.337536991645227	0.417692932587333
9	PGS1	1	5	1	0.417696919167852
15	CTSZ	0	4	0.581964343829231	0.417699202284987
18	CTSZ	0	4	0.581964343829231	0.417699202284987
10	NT5C3A	2	1	0.577305425211903	0.417703362148316
11	CDHR1	0	5	0.337536991645227	0.417705563101578
3	ENDOD1	0	3	0.562749700440216	0.417709515927201
9	ENDOD1	0	3	0.562749700440216	0.417709515927201
10	LCA5L	2	1	0.577305425211903	0.417719291396099
13	LCA5L	2	1	0.577305425211903	0.417719291396099
16	LCA5L	2	1	0.577305425211903	0.417719291396099
22	LCA5L	2	1	0.577305425211903	0.417719291396099
4	LCA5L	2	1	0.577305425211903	0.417719291396099
9	KLK12	0	3	0.562749700440216	0.417727985199982
19	EYA2	2	1	0.577305425211903	0.417731059247562
22	EYA2	2	1	0.577305425211903	0.417731059247562
9	ASMTL	1	7	0.452694781504523	0.417735058000719
10	LRRC28	2	1	0.577305425211903	0.41773800163142
1	TLX1	2	2	1	0.417739569382507
7	TLX1	2	2	1	0.417739569382507
19	FGFR3	2	1	0.577305425211903	0.41775000245738
7	TTLL6	5	7	1	0.417761772184234
19	FBXO47	2	1	0.577305425211903	0.417769105608315
22	FBXO47	2	1	0.577305425211903	0.417769105608315
1	ZNF562	1	2	1	0.417771840571887
12	NRROS	1	2	1	0.417776336851533
10	TMEM110	2	1	0.577305425211903	0.417796294438517
4	TMEM110	2	1	0.577305425211903	0.417796294438517
12	GNA13	0	4	0.581964343829231	0.417802857829608
19	CXXC11	2	1	0.577305425211903	0.417809275218619
19	CARD6	2	1	0.577305425211903	0.417809439166889
14	ITPKC	2	4	0.646886111628899	0.417819842338111
9	HECTD3	0	5	0.329438512902039	0.417826905613847
1	PSEN2	2	1	0.577305425211903	0.4178394105448
4	PSEN2	2	1	0.577305425211903	0.4178394105448
10	ELF1	2	2	1	0.417842026433081
12	FBXO21	0	5	0.329438512902039	0.417844641478053
1	FXYD2	0	1	1	0.417863630046723
10	TSG101	2	1	0.577305425211903	0.417878240416543
19	TSG101	2	1	0.577305425211903	0.417878240416543
22	TSG101	2	1	0.577305425211903	0.417878240416543
7	KIF3A	2	1	0.577305425211903	0.417885888954076
19	KDM3A	2	1	0.577305425211903	0.417903520512549
22	KDM3A	2	1	0.577305425211903	0.417903520512549
21	TRAF3IP2	0	3	0.562749700440216	0.417911646581601
19	SLC29A3	2	1	0.577305425211903	0.417919682665555
22	SLC29A3	2	1	0.577305425211903	0.417919682665555
2	BTG3	0	4	0.577251770069503	0.417932718328699
13	FBXL13	2	1	0.577305425211903	0.41793800382724
16	FBXL13	2	1	0.577305425211903	0.41793800382724
22	FBXL13	2	1	0.577305425211903	0.41793800382724
10	SNTB2	2	1	0.577305425211903	0.417951157509737
4	SNTB2	2	1	0.577305425211903	0.417951157509737
11	POM121L2	0	1	1	0.417955636845292
20	POM121L2	0	1	1	0.417955636845292
23	POM121L2	0	1	1	0.417955636845292
7	NR2F2	8	13	0.824822092046436	0.417956126192873
1	SEZ6	3	2	0.655644970392269	0.417959065875652
21	ZMYND8	0	1	1	0.417959627611409
1	TBX1	3	7	0.531594305762812	0.417960174025115
13	PDCD6IP	1	2	1	0.417975912133568
19	FAM129B	2	1	0.577305425211903	0.417979881779841
22	FAM129B	2	1	0.577305425211903	0.417979881779841
1	SLC2A2	3	1	0.316989644872981	0.417980419465068
10	PSMB7	2	1	0.577305425211903	0.417997158841587
12	VCAN	4	4	0.23261647426555	0.4180052032469
20	NUP210L	0	4	0.577251770069503	0.418009016705485
7	BRDT	3	2	0.655644970392269	0.418011039051912
8	USP35	0	5	0.337536991645227	0.418012530486768
5	CNKSR3	0	2	1	0.418017132412998
2	LATS1	0	6	0.346448133142243	0.418018539091666
8	LATS1	0	6	0.346448133142243	0.418018539091666
19	EVX1	2	1	0.577305425211903	0.418044095403243
22	EVX1	2	1	0.577305425211903	0.418044095403243
21	ZNF582	0	5	0.329438512902039	0.418048623240022
9	ZNF582	1	5	1	0.418048623240022
21	NEDD4L	0	5	0.329438512902039	0.4180493079465
24	NEDD4L	0	5	0.329438512902039	0.4180493079465
10	SYT13	2	1	0.577305425211903	0.418061699063832
7	BCL2L14	3	1	0.316989644872981	0.418071883945672
10	ZNF529	3	1	0.316989644872981	0.418074638688932
22	ZNF529	3	1	0.316989644872981	0.418074638688932
10	PMCH	1	1	1	0.418076980653401
7	PMCH	1	1	1	0.418076980653401
3	RALGDS	0	3	0.562749700440216	0.418085086163729
9	RALGDS	0	3	0.562749700440216	0.418085086163729
10	B3GALT6	2	1	0.577305425211903	0.418087241305843
13	B3GALT6	2	1	0.577305425211903	0.418087241305843
16	B3GALT6	2	1	0.577305425211903	0.418087241305843
19	B3GALT6	2	1	0.577305425211903	0.418087241305843
1	B3GALT6	2	1	0.577305425211903	0.418087241305843
22	B3GALT6	2	1	0.577305425211903	0.418087241305843
4	B3GALT6	2	1	0.577305425211903	0.418087241305843
7	B3GALT6	2	1	0.577305425211903	0.418087241305843
10	VANGL2	2	1	0.577305425211903	0.418087828571269
20	DENND1B	0	4	0.577251770069503	0.418089186623606
3	SFT2D2	0	3	0.562749700440216	0.418098839044493
9	SFT2D2	0	3	0.562749700440216	0.418098839044493
10	GIN1	2	1	0.577305425211903	0.41810231172644
19	GIN1	2	1	0.577305425211903	0.41810231172644
22	GIN1	2	1	0.577305425211903	0.41810231172644
7	GIN1	2	1	0.577305425211903	0.41810231172644
4	NPAS2	2	1	0.577305425211903	0.418121958165971
13	IPO7	2	1	0.577305425211903	0.418122790093486
16	IPO7	2	1	0.577305425211903	0.418122790093486
1	ZFAND1	2	2	1	0.41812374446158
7	ZFAND1	2	2	1	0.41812374446158
1	SPRYD4	2	1	0.577305425211903	0.418128287906957
7	SPRYD4	2	1	0.577305425211903	0.418128287906957
22	RANBP3	1	2	1	0.418130851665076
3	NOTCH1	1	4	1	0.41813937056517
4	PLB1	2	1	0.577305425211903	0.418152647144616
19	SPG20	5	4	0.506116574036035	0.418158728160231
8	FECH	2	4	0.646886111628899	0.418159846100748
9	C10orf54	1	2	1	0.418161789880574
16	SOWAHC	2	1	0.577305425211903	0.418166517499882
4	SOWAHC	2	1	0.577305425211903	0.418166517499882
6	PLXDC1	0	4	0.581964343829231	0.418168229253074
8	ANKH	2	10	0.740283669874141	0.418176700019918
1	PAQR4	2	1	0.577305425211903	0.418182139279899
7	PAQR4	2	1	0.577305425211903	0.418182139279899
9	TCTN1	0	3	0.562749700440216	0.418184671228022
21	FBXO44	0	4	0.581964343829231	0.418204839399241
21	SULT6B1	2	4	0.678010812325993	0.418205000927626
9	SULT6B1	2	4	0.678010812325993	0.418205000927626
1	MAP2K7	4	1	0.169142584966479	0.41820519812702
12	ZBTB10	0	4	0.581964343829231	0.418217069709072
21	ZBTB10	0	3	0.562749700440216	0.418217069709072
24	ZBTB10	0	3	0.562749700440216	0.418217069709072
1	MAPRE1	2	1	0.577305425211903	0.418228039998722
7	MAPRE1	2	1	0.577305425211903	0.418228039998722
7	SUMO4	1	1	1	0.418228046689921
8	HSPA12A	2	2	0.267607233234446	0.418230818013081
1	KIAA1683	3	2	0.655644970392269	0.418234357073695
12	PPFIBP1	0	2	1	0.418255376991984
1	ANAPC11	3	0	0.0757102518856612	0.418261561872543
1	NDUFAF6	6	8	1	0.418272562165482
19	FAM35A	1	2	1	0.418280077040829
15	ATP8A1	0	3	0.562749700440216	0.418280230043368
18	ATP8A1	0	3	0.562749700440216	0.418280230043368
1	MOV10L1	2	1	0.577305425211903	0.418289845427857
7	AGXT	2	1	0.577305425211903	0.418298035493588
10	RUNX3	2	2	1	0.418301943131272
4	RUNX3	2	2	1	0.418301943131272
1	FBXW9	2	2	1	0.418305327832763
7	FBXW9	2	2	1	0.418305327832763
19	RNF17	2	1	0.577305425211903	0.418305534806875
11	STX3	2	2	0.267607233234446	0.418306123527461
20	STX3	2	2	0.267607233234446	0.418306123527461
23	STX3	2	2	0.267607233234446	0.418306123527461
15	TUBGCP6	0	4	0.581964343829231	0.418308459046501
1	NBN	2	1	0.577305425211903	0.418308962708371
7	RBM18	1	1	1	0.418315646420005
19	VWF	5	5	0.750991225764713	0.418323629491162
10	OR4X2	2	1	0.577305425211903	0.418329024545016
19	OR4X2	2	1	0.577305425211903	0.418329024545016
22	OR4X2	2	1	0.577305425211903	0.418329024545016
7	OR4X2	2	1	0.577305425211903	0.418329024545016
10	DCTN3	1	1	1	0.418331473127415
16	ANKRD17	2	1	0.577305425211903	0.418337720703622
19	LXN	2	1	0.577305425211903	0.418340664006353
12	TOP2A	0	4	0.581964343829231	0.418341571006207
21	TOP2A	0	4	0.581964343829231	0.418341571006207
24	TOP2A	0	4	0.581964343829231	0.418341571006207
19	AEBP1	2	1	0.577305425211903	0.418342072453701
22	AEBP1	2	1	0.577305425211903	0.418342072453701
13	CPXM2	1	2	1	0.418342962781516
23	DMRT2	0	5	0.337536991645227	0.418349228733557
12	FZD1	0	4	0.581964343829231	0.418349394782827
10	GTF3C4	2	1	0.577305425211903	0.418350719960842
19	GTF3C4	2	1	0.577305425211903	0.418350719960842
22	GTF3C4	2	1	0.577305425211903	0.418350719960842
7	GTF3C4	2	2	1	0.418350719960842
1	CDC14B	5	5	0.750991225764713	0.418356937446585
13	SGSH	2	1	0.577305425211903	0.418357053363266
16	SGSH	2	1	0.577305425211903	0.418357053363266
4	SGSH	2	1	0.577305425211903	0.418357053363266
7	ARL5A	2	1	0.577305425211903	0.418360542617893
21	FAM124B	0	3	0.562749700440216	0.418375424096532
10	VAT1	2	2	1	0.418382968761033
19	VAT1	2	1	0.577305425211903	0.418382968761033
22	VAT1	2	1	0.577305425211903	0.418382968761033
10	NLGN2	2	2	1	0.418384596952646
7	NLGN2	2	2	1	0.418384596952646
11	POLD2	0	2	1	0.418388406558303
8	POLD2	0	2	1	0.418388406558303
1	ATF5	2	0	0.179175789594986	0.418389893041071
10	TSC2	3	4	1	0.418390201153455
22	TSC2	3	4	1	0.418390201153455
4	XPNPEP1	1	2	1	0.418399093177794
11	EBF4	0	5	0.337536991645227	0.418402607021439
1	PSMB8	1	1	1	0.418410366273184
7	PSMB8	1	1	1	0.418410366273184
13	DDX60	2	1	0.577305425211903	0.418413791084972
16	DDX60	2	1	0.577305425211903	0.418413791084972
1	DDX60	3	1	0.316989644872981	0.418413791084972
4	DDX60	2	1	0.577305425211903	0.418413791084972
4	DIXDC1	3	2	0.655644970392269	0.418432279466784
12	GRID2	1	4	1	0.418445036867144
8	NUCB1	0	4	0.577251770069503	0.418450409122522
24	FGD6	0	4	0.581964343829231	0.418463796539104
2	TESPA1	0	4	0.577251770069503	0.4184657263184
4	AGMO	2	1	0.577305425211903	0.418468125805159
19	RNF39	2	1	0.577305425211903	0.418473932283452
7	OR52K2	2	1	0.577305425211903	0.418475086737587
19	EPDR1	2	1	0.577305425211903	0.418480562807561
1	C6orf195	2	1	0.577305425211903	0.418484288344519
10	C15orf48	2	1	0.577305425211903	0.418484935366863
19	C15orf48	2	1	0.577305425211903	0.418484935366863
22	C15orf48	2	1	0.577305425211903	0.418484935366863
10	ZFAND5	2	1	0.577305425211903	0.418485019501931
4	ZFAND5	2	1	0.577305425211903	0.418485019501931
4	ANP32B	2	1	0.577305425211903	0.418489441901837
13	FAM160A1	2	1	0.577305425211903	0.418501731280064
16	FAM160A1	2	1	0.577305425211903	0.418501731280064
19	FAM160A1	2	1	0.577305425211903	0.418501731280064
22	FAM160A1	2	1	0.577305425211903	0.418501731280064
10	TSSK6	2	1	0.577305425211903	0.418504100867543
19	TSSK6	2	1	0.577305425211903	0.418504100867543
22	TSSK6	2	1	0.577305425211903	0.418504100867543
7	TSSK6	2	1	0.577305425211903	0.418504100867543
13	UPK3B	2	1	0.577305425211903	0.418510624337273
16	UPK3B	2	1	0.577305425211903	0.418510624337273
22	UPK3B	2	1	0.577305425211903	0.418510624337273
10	TFDP2	2	1	0.577305425211903	0.418518292133424
4	PRKAR1A	2	1	0.577305425211903	0.418519177916018
19	ADD2	2	1	0.577305425211903	0.418521355172237
22	ADD2	2	1	0.577305425211903	0.418521355172237
7	DCAF4	2	1	0.577305425211903	0.418526292109053
8	MECR	0	4	0.577251770069503	0.418531032088528
2	LEPR	0	5	0.337536991645227	0.418531160364897
6	OLFM2	0	3	0.562749700440216	0.418533493619642
10	SLC9C1	2	1	0.577305425211903	0.418537172089698
19	SLC9C1	2	1	0.577305425211903	0.418537172089698
22	SLC9C1	2	1	0.577305425211903	0.418537172089698
7	SLC9C1	2	1	0.577305425211903	0.418537172089698
13	LRRN2	2	1	0.577305425211903	0.418540948326948
8	NAV1	10	22	0.414348680736403	0.41854841464934
8	OR5K4	0	4	0.577251770069503	0.418556909675158
9	PSPC1	0	3	0.562749700440216	0.418565592033684
1	TFAM	2	1	0.577305425211903	0.418573533959572
7	TFAM	2	1	0.577305425211903	0.418573533959572
9	ZNF684	0	2	1	0.418576591355126
10	KLHL20	2	1	0.577305425211903	0.418584205471612
19	KLHL20	2	1	0.577305425211903	0.418584205471612
22	KLHL20	2	1	0.577305425211903	0.418584205471612
1	HEPHL1	3	2	0.655644970392269	0.418584407222963
10	SP7	2	2	1	0.418585466165714
4	SP7	2	2	1	0.418585466165714
13	ACTN4	2	1	0.577305425211903	0.418591230131274
1	SH2D3C	5	5	0.750991225764713	0.41859293430245
10	STX16	3	2	0.655644970392269	0.41860456262137
4	STX16	2	1	0.577305425211903	0.41860456262137
1	TMEM247	2	1	0.577305425211903	0.418609382180808
1	NDUFB10	2	1	0.577305425211903	0.418612829221851
4	NDUFB10	2	1	0.577305425211903	0.418612829221851
7	STRA6	5	4	0.506116574036035	0.4186134108303
1	UQCRB	2	1	0.577305425211903	0.41863003551059
7	UQCRB	2	1	0.577305425211903	0.41863003551059
12	HSF1	0	5	0.329438512902039	0.41863150569776
24	HSF1	0	5	0.329438512902039	0.41863150569776
8	ATF1	0	3	0.57535603809672	0.418631772461674
9	PIK3C2A	4	6	0.481301880494689	0.418632331268784
7	FAM173A	2	1	0.577305425211903	0.418652217591747
9	ARHGEF7	1	2	1	0.418658673331068
19	ACSL6	2	1	0.577305425211903	0.418671821123584
22	ACSL6	2	1	0.577305425211903	0.418671821123584
19	MMP27	2	1	0.577305425211903	0.418677364468057
9	DAP3	1	2	1	0.418683264534864
19	CA6	2	1	0.577305425211903	0.418691934733638
13	CLK1	2	1	0.577305425211903	0.418698311471206
16	CLK1	2	1	0.577305425211903	0.418698311471206
22	CLK1	2	1	0.577305425211903	0.418698311471206
10	BCHE	2	1	0.577305425211903	0.418699184829148
22	BCHE	2	1	0.577305425211903	0.418699184829148
10	TFG	2	1	0.577305425211903	0.418712405614976
19	TFG	2	1	0.577305425211903	0.418712405614976
22	TFG	2	1	0.577305425211903	0.418712405614976
13	IL12RB1	2	1	0.577305425211903	0.418713562034944
16	IL12RB1	2	1	0.577305425211903	0.418713562034944
25	IL12RB1	2	1	0.577305425211903	0.418713562034944
4	IL12RB1	2	1	0.577305425211903	0.418713562034944
19	BTBD17	2	1	0.577305425211903	0.418728210994614
7	BTBD17	2	1	0.577305425211903	0.418728210994614
12	SNX4	0	3	0.562749700440216	0.418729119325005
21	SNX4	0	3	0.562749700440216	0.418729119325005
24	SNX4	0	3	0.562749700440216	0.418729119325005
2	IL15	0	2	1	0.418738487256663
8	IL15	0	2	1	0.418738487256663
16	ABCA4	2	1	0.577305425211903	0.418744064622458
8	ANXA6	2	10	0.740283669874141	0.418747931043238
10	ABHD3	2	1	0.577305425211903	0.418752672066724
19	ABHD3	2	1	0.577305425211903	0.418752672066724
22	ABHD3	2	1	0.577305425211903	0.418752672066724
23	RBM4B	2	3	0.605592433528531	0.418754068757862
19	RBM4	2	1	0.577305425211903	0.418755369889314
22	RBM4	2	1	0.577305425211903	0.418755369889314
16	TANC1	1	2	1	0.418756074770055
4	C2CD5	2	1	0.577305425211903	0.418764138512421
10	CALU	3	1	0.316989644872981	0.418777184791597
4	CALU	3	1	0.316989644872981	0.418777184791597
8	TRAF1	4	6	0.284421057999965	0.418777801284183
3	TRIP10	0	3	0.562749700440216	0.418785647253728
10	NT5M	2	1	0.577305425211903	0.418788627224017
19	NT5M	2	1	0.577305425211903	0.418788627224017
22	NT5M	2	1	0.577305425211903	0.418788627224017
7	NT5M	2	1	0.577305425211903	0.418788627224017
22	SRCIN1	2	1	0.577305425211903	0.418797596782269
7	PDDC1	1	1	1	0.418798085659349
14	MYO6	1	2	1	0.418798160666214
17	MYO6	1	2	1	0.418798160666214
9	METTL24	1	5	1	0.418798665225399
11	TMPRSS11A	2	2	0.267607233234446	0.418801009052964
20	TMPRSS11A	2	1	0.160024443779039	0.418801009052964
23	TMPRSS11A	2	1	0.160024443779039	0.418801009052964
8	TMPRSS11A	2	2	0.267607233234446	0.418801009052964
3	CEACAM21	0	3	0.562749700440216	0.418801093578832
12	THOP1	0	2	1	0.418805737605151
9	THOP1	0	2	1	0.418805737605151
10	AMPD1	2	1	0.577305425211903	0.418808406891452
19	AMPD1	2	1	0.577305425211903	0.418808406891452
22	AMPD1	2	1	0.577305425211903	0.418808406891452
3	RBM10	0	4	0.581964343829231	0.418809653013669
9	RBM10	0	4	0.581964343829231	0.418809653013669
13	ABCC10	2	1	0.577305425211903	0.418817969668853
1	PHAX	2	1	0.577305425211903	0.418822950693413
10	CHMP1B	1	1	1	0.418829828006386
3	CHRDL1	0	3	0.562749700440216	0.418833091938513
9	CHRDL1	0	3	0.562749700440216	0.418833091938513
1	FBXW5	2	1	0.577305425211903	0.418850416985583
7	FBXW5	2	1	0.577305425211903	0.418850416985583
10	TCEA3	2	1	0.577305425211903	0.418855619154733
3	PRRT1	0	2	1	0.418857992778968
7	LCE1A	2	1	0.577305425211903	0.418860471334758
13	SOS2	2	1	0.577305425211903	0.418873622034455
16	SOS2	2	1	0.577305425211903	0.418873622034455
19	ZNF283	2	1	0.577305425211903	0.418873775632544
8	MARK2	5	13	0.787424579012758	0.418874943318879
9	IKBIP	4	5	0.281118303419594	0.418875137847345
10	NDOR1	1	2	1	0.418877487904761
19	NDOR1	1	2	1	0.418877487904761
22	NDOR1	1	2	1	0.418877487904761
13	CPXM1	2	1	0.577305425211903	0.418879558453727
16	CPXM1	2	1	0.577305425211903	0.418879558453727
4	CPXM1	2	1	0.577305425211903	0.418879558453727
9	FREM2	5	7	0.336139035764752	0.418880891976722
11	EPX	0	5	0.337536991645227	0.418885153108982
20	EPX	0	5	0.337536991645227	0.418885153108982
23	EPX	0	5	0.337536991645227	0.418885153108982
8	EPX	0	5	0.337536991645227	0.418885153108982
19	DPP4	2	1	0.577305425211903	0.418896190064988
22	DPP4	2	1	0.577305425211903	0.418896190064988
9	ESYT2	0	3	0.562749700440216	0.418900279787878
1	PPARA	1	1	1	0.418900903209755
10	PLCL1	10	10	0.501634634096039	0.418901172894542
8	TIMM22	0	4	0.577251770069503	0.418908137281668
11	DAB2IP	4	10	0.760734507762299	0.41890844061727
7	SYF2	2	1	0.577305425211903	0.418912811219535
13	WDR7	2	1	0.577305425211903	0.418924162372645
16	WDR7	2	1	0.577305425211903	0.418924162372645
1	SLC32A1	2	1	0.577305425211903	0.418927121968135
7	ADH1B	2	1	0.577305425211903	0.418929133770461
10	HOXA7	3	1	0.316989644872981	0.418936250800491
4	HOXA7	3	1	0.316989644872981	0.418936250800491
7	GABRR1	2	1	0.577305425211903	0.418937323961712
13	VSIG10L	2	1	0.577305425211903	0.4189402753038
16	VSIG10L	2	1	0.577305425211903	0.4189402753038
9	OAF	0	1	1	0.418942221589624
1	SLC25A34	1	0	0.423539518900344	0.418943560313646
7	GPATCH8	5	5	0.750991225764713	0.418952990022291
1	WDR86	2	1	0.577305425211903	0.41895450935243
19	SRCAP	8	8	0.613651745793101	0.418957082146493
4	LZTS2	2	1	0.577305425211903	0.418960233792332
1	LMOD3	1	1	1	0.4189659539146
1	ANO3	2	1	0.577305425211903	0.418967066169584
2	MOXD1	0	3	0.57535603809672	0.418967768803884
8	MROH9	0	4	0.577251770069503	0.418972541037865
10	ZNF227	2	1	0.577305425211903	0.418972865936098
19	ZNF227	2	1	0.577305425211903	0.418972865936098
22	ZNF227	2	1	0.577305425211903	0.418972865936098
7	ZNF227	2	1	0.577305425211903	0.418972865936098
20	SPI1	0	3	0.57535603809672	0.418980254425308
21	FMNL2	0	4	0.581964343829231	0.419019755952792
24	FMNL2	0	4	0.581964343829231	0.419019755952792
1	ARRDC4	2	1	0.577305425211903	0.419020770676102
4	ARRDC4	2	1	0.577305425211903	0.419020770676102
19	SCARA3	1	5	0.410525989006265	0.419022529872232
16	TRPM7	2	1	0.577305425211903	0.419026109582029
4	SYDE2	2	2	1	0.419029923016976
7	DUSP7	3	6	0.740896275457877	0.419032151480006
1	GRSF1	2	1	0.577305425211903	0.419039659476337
1	CCDC79	2	1	0.577305425211903	0.419047126595919
7	CCDC79	2	1	0.577305425211903	0.419047126595919
1	CR1L	2	1	0.577305425211903	0.419050207323549
13	PUM1	2	1	0.577305425211903	0.419055897562261
16	PUM1	2	1	0.577305425211903	0.419055897562261
1	ST8SIA2	2	1	0.577305425211903	0.419056382647653
7	ST8SIA2	2	1	0.577305425211903	0.419056382647653
10	ZNF500	3	1	0.316989644872981	0.419062061061897
5	PTCH1	2	1	0.160024443779039	0.419068543249622
9	PCLO	7	13	0.464124799902367	0.419070893149057
6	EGF	0	3	0.562749700440216	0.419089818485804
10	MPPE1	2	1	0.577305425211903	0.419091008554165
19	MPPE1	2	1	0.577305425211903	0.419091008554165
22	MPPE1	2	1	0.577305425211903	0.419091008554165
10	ZNF594	2	1	0.577305425211903	0.419091851867014
22	ZNF594	2	1	0.577305425211903	0.419091851867014
11	UBASH3B	0	5	0.337536991645227	0.419092363300903
4	ST3GAL6	2	2	1	0.419113394457963
13	MIB2	3	1	0.316989644872981	0.41911438171367
22	ZNF703	2	1	0.577305425211903	0.419121360469171
1	TIMP3	1	0	0.423539518900344	0.419124800840361
7	TIMP3	1	0	0.423539518900344	0.419124800840361
1	MSMO1	2	1	0.577305425211903	0.419126850584817
7	MSMO1	2	1	0.577305425211903	0.419126850584817
1	SS18L2	1	1	1	0.419132314968861
7	SS18L2	1	1	1	0.419132314968861
12	IL17RD	0	5	0.329438512902039	0.419138744487786
22	STRIP1	2	1	0.577305425211903	0.419150149589267
7	IKZF5	3	1	0.316989644872981	0.41915277389695
1	IRGM	2	1	0.577305425211903	0.419153041395797
4	PAM	2	1	0.577305425211903	0.419160690096322
10	FRMD8	2	1	0.577305425211903	0.419166143482629
7	SRSF1	1	1	1	0.419167279873239
13	TMPRSS4	2	1	0.577305425211903	0.41917067834973
16	TMPRSS4	2	1	0.577305425211903	0.41917067834973
22	TMEM53	3	1	0.316989644872981	0.4191764762985
13	INO80D	2	1	0.577305425211903	0.41918609173189
10	ACY3	2	1	0.577305425211903	0.41919794629924
22	ACY3	2	1	0.577305425211903	0.41919794629924
9	USP20	1	3	1	0.419204648930058
8	UEVLD	1	1	0.443120418381226	0.419210719883251
10	OR2AP1	2	1	0.577305425211903	0.419213176021583
22	OR2AP1	2	1	0.577305425211903	0.419213176021583
4	ARFGAP3	3	1	0.316989644872981	0.419215110269295
1	SAV1	3	1	0.316989644872981	0.419227938771877
20	ZNF425	2	2	0.267607233234446	0.41923161046251
10	GALNT11	2	1	0.577305425211903	0.419240058375943
13	GRM5	2	1	0.577305425211903	0.419243318413639
16	GRM5	2	1	0.577305425211903	0.419243318413639
23	NCKAP5	0	3	0.57535603809672	0.419247188372507
7	PAX4	2	1	0.577305425211903	0.419271511945273
5	LSM14A	2	2	0.267607233234446	0.419271754534926
1	CHAMP1	1	2	1	0.419293024944818
10	TINAG	2	1	0.577305425211903	0.419295778612036
1	LYRM1	2	3	1	0.419296091738768
13	SNX2	2	1	0.577305425211903	0.41929931694399
16	SNX2	2	1	0.577305425211903	0.41929931694399
9	COMP	2	4	0.678010812325993	0.419302939037967
19	SRXN1	2	1	0.577305425211903	0.419310545512736
13	PPP2R1B	2	1	0.577305425211903	0.419312730546116
16	PPP2R1B	2	1	0.577305425211903	0.419312730546116
1	KRT6C	2	1	0.577305425211903	0.41931886911878
4	TBRG1	2	1	0.577305425211903	0.419336803953065
1	GPR88	2	1	0.577305425211903	0.419339130986776
4	KDM3A	2	1	0.577305425211903	0.419346135409294
10	PDE1A	2	1	0.577305425211903	0.41934617035127
4	PDE1A	2	1	0.577305425211903	0.41934617035127
2	UTP18	1	3	1	0.419350996222632
8	UTP18	1	3	1	0.419350996222632
13	TBRG1	2	1	0.577305425211903	0.419356601781449
8	SPDL1	2	7	1	0.419359227716659
4	SPNS2	3	2	0.655644970392269	0.419360854573693
10	ENPP6	2	1	0.577305425211903	0.41937058046084
19	ENPP6	2	1	0.577305425211903	0.41937058046084
22	ENPP6	2	1	0.577305425211903	0.41937058046084
21	GAL3ST1	0	3	0.562749700440216	0.419371718606527
13	MPHOSPH9	2	1	0.577305425211903	0.419375564987051
5	MBNL1	1	6	0.685835403907235	0.419377076956982
13	AIRE	2	1	0.577305425211903	0.419382954299566
16	AIRE	2	1	0.577305425211903	0.419382954299566
1	AIRE	2	1	0.577305425211903	0.419382954299566
4	AIRE	2	1	0.577305425211903	0.419382954299566
10	KCTD17	2	2	1	0.419389057701839
7	KCTD17	2	2	1	0.419389057701839
1	A3GALT2	3	2	0.655644970392269	0.419390872991198
7	A3GALT2	3	2	0.655644970392269	0.419390872991198
1	TMEM180	3	1	0.316989644872981	0.419391380260708
1	NEK1	2	3	1	0.419394553966492
1	RUSC1	3	1	0.316989644872981	0.419398705240378
13	CCDC130	2	1	0.577305425211903	0.419403215697169
16	CCDC130	2	1	0.577305425211903	0.419403215697169
4	CCDC130	2	1	0.577305425211903	0.419403215697169
19	GPR88	2	1	0.577305425211903	0.419411727063238
10	LAMC2	5	4	0.506116574036035	0.419414580606503
13	SREK1	2	1	0.577305425211903	0.419415650047404
16	SREK1	2	1	0.577305425211903	0.419415650047404
19	C1orf228	1	2	1	0.419416685816895
22	C1orf228	1	2	1	0.419416685816895
4	FYB	3	1	0.316989644872981	0.419417521806939
7	GFRA1	8	8	0.613651745793101	0.419417555309613
4	SH2B3	3	1	0.316989644872981	0.419423239825257
7	ANXA13	3	6	0.740896275457877	0.419423751947247
2	TXNIP	2	1	0.160024443779039	0.419424552053403
4	PLA2G4E	2	1	0.577305425211903	0.419427957461721
12	ABCC11	2	4	0.678010812325993	0.419431486944259
24	ABCC11	2	4	0.678010812325993	0.419431486944259
19	VCL	2	1	0.577305425211903	0.419436550039486
22	VCL	2	1	0.577305425211903	0.419436550039486
10	IRX2	2	1	0.577305425211903	0.419438535577948
4	IRX2	2	1	0.577305425211903	0.419438535577948
4	IGDCC3	5	5	0.750991225764713	0.419442819971453
13	SORCS1	2	1	0.577305425211903	0.41944530613081
16	SORCS1	2	1	0.577305425211903	0.41944530613081
22	FAM193B	2	1	0.577305425211903	0.419452392723992
1	S100A16	1	1	1	0.419452554206955
7	S100A16	1	1	1	0.419452554206955
8	GRIN2A	5	13	0.787424579012758	0.419454495434752
11	MAFB	0	2	1	0.4194553451897
5	MAFB	0	2	1	0.4194553451897
19	NUSAP1	2	1	0.577305425211903	0.419456361571605
1	STAT2	2	2	1	0.419467274947366
13	RGPD4	2	1	0.577305425211903	0.419468531161359
16	RGPD4	2	1	0.577305425211903	0.419468531161359
1	RGPD4	2	1	0.577305425211903	0.419468531161359
4	RGPD4	2	1	0.577305425211903	0.419468531161359
16	SORT1	2	1	0.577305425211903	0.419471046386693
7	FUT1	2	5	0.705462609898033	0.419472357748881
13	ZBTB41	2	1	0.577305425211903	0.419486248374153
20	MYO18B	0	6	0.346448133142243	0.419488516230174
4	SEMA3F	3	3	0.702291855334817	0.419488651890505
16	PARN	2	1	0.577305425211903	0.41948915037618
3	DOCK11	1	4	1	0.419489424710318
1	CCDC177	2	1	0.577305425211903	0.419497141010265
5	PDE7A	0	4	0.577251770069503	0.419497978287436
4	C1orf94	1	4	0.402912056285548	0.419499136324627
13	ATP10B	2	1	0.577305425211903	0.419502870529298
19	PPA1	3	2	0.655644970392269	0.419504291199123
22	PPA1	3	2	0.655644970392269	0.419504291199123
1	NACA	2	1	0.577305425211903	0.41951369796279
8	SUCO	0	3	0.57535603809672	0.419514892815117
13	PPP1R12A	2	1	0.577305425211903	0.419522468708031
16	PPP1R12A	2	1	0.577305425211903	0.419522468708031
10	NR4A3	2	1	0.577305425211903	0.419523160135102
4	NR4A3	2	1	0.577305425211903	0.419523160135102
19	DHX30	2	1	0.577305425211903	0.419524462255998
22	DHX30	2	1	0.577305425211903	0.419524462255998
16	TTC3	2	1	0.577305425211903	0.419554340264072
4	TTC3	2	1	0.577305425211903	0.419554340264072
7	C5orf24	2	1	0.577305425211903	0.419555598784916
10	SLC5A5	2	1	0.577305425211903	0.419557849718728
19	SLC5A5	2	1	0.577305425211903	0.419557849718728
22	SLC5A5	2	1	0.577305425211903	0.419557849718728
1	KCNE3	2	1	0.577305425211903	0.419561432936635
7	KCNE3	2	1	0.577305425211903	0.419561432936635
2	FAM211A	2	4	0.646886111628899	0.419569396332077
7	GNB1	1	3	0.641747233771329	0.419569778034299
4	XPO1	4	1	0.169142584966479	0.419580102314725
2	CCDC93	2	2	0.267607233234446	0.419581690126838
13	ATP13A5	2	1	0.577305425211903	0.419590904132014
16	ATP13A5	2	1	0.577305425211903	0.419590904132014
4	ATP13A5	2	1	0.577305425211903	0.419590904132014
10	ZNF235	2	1	0.577305425211903	0.419602423927186
13	ZNF235	2	1	0.577305425211903	0.419602423927186
16	ZNF235	2	1	0.577305425211903	0.419602423927186
19	ZNF235	2	1	0.577305425211903	0.419602423927186
1	ZNF235	2	1	0.577305425211903	0.419602423927186
22	ZNF235	2	1	0.577305425211903	0.419602423927186
4	ZNF235	2	1	0.577305425211903	0.419602423927186
7	ZNF235	2	1	0.577305425211903	0.419602423927186
19	WNT10B	2	1	0.577305425211903	0.419611322560378
22	WNT10B	2	1	0.577305425211903	0.419611322560378
13	ITGB5	2	1	0.577305425211903	0.419618266110626
16	ITGB5	2	1	0.577305425211903	0.419618266110626
19	ITGB5	2	1	0.577305425211903	0.419618266110626
22	ITGB5	2	1	0.577305425211903	0.419618266110626
10	KMO	2	1	0.577305425211903	0.419619002854569
13	NEFH	2	1	0.577305425211903	0.419630979064513
1	NEFH	2	1	0.577305425211903	0.419630979064513
10	OXA1L	2	1	0.577305425211903	0.419637568723488
13	OXA1L	2	1	0.577305425211903	0.419637568723488
16	OXA1L	2	1	0.577305425211903	0.419637568723488
19	OXA1L	2	1	0.577305425211903	0.419637568723488
22	OXA1L	2	1	0.577305425211903	0.419637568723488
4	OXA1L	2	1	0.577305425211903	0.419637568723488
10	AGAP1	15	12	0.172058162229904	0.419637602626733
11	EEF2	2	2	0.267607233234446	0.419643955685427
20	EEF2	2	2	0.267607233234446	0.419643955685427
23	EEF2	2	2	0.267607233234446	0.419643955685427
19	PDGFC	2	1	0.577305425211903	0.419648645360017
1	RBM43	2	1	0.577305425211903	0.419651424601132
19	CENPP	2	1	0.577305425211903	0.419652605064445
22	CENPP	2	1	0.577305425211903	0.419652605064445
1	SLC2A9	3	2	0.655644970392269	0.419652890788733
7	SLC2A9	3	2	0.655644970392269	0.419652890788733
13	ENPP2	2	1	0.577305425211903	0.419653561003355
10	NAGK	2	1	0.577305425211903	0.419653957061357
1	NAGK	2	1	0.577305425211903	0.419653957061357
4	NAGK	2	1	0.577305425211903	0.419653957061357
12	MGAM	5	9	0.554564636160859	0.419662968578494
24	MGAM	5	9	0.554564636160859	0.419662968578494
1	TAC3	3	1	0.316989644872981	0.419664281493975
7	TAC3	3	1	0.316989644872981	0.419664281493975
3	GCNT3	0	5	0.329438512902039	0.419666567628725
10	KLHL21	2	1	0.577305425211903	0.419667027888711
19	KLHL21	2	1	0.577305425211903	0.419667027888711
22	KLHL21	2	1	0.577305425211903	0.419667027888711
11	SLC1A5	0	4	0.577251770069503	0.419669565725453
17	SLC1A5	0	4	0.577251770069503	0.419669565725453
23	SLC1A5	0	4	0.577251770069503	0.419669565725453
5	SLC1A5	0	4	0.577251770069503	0.419669565725453
10	CCDC19	2	1	0.577305425211903	0.419681260923888
19	CCDC19	2	1	0.577305425211903	0.419681260923888
22	CCDC19	2	1	0.577305425211903	0.419681260923888
10	PRKAA1	2	1	0.577305425211903	0.419681820569778
19	PRKAA1	2	1	0.577305425211903	0.419681820569778
22	PRKAA1	2	1	0.577305425211903	0.419681820569778
16	ERP44	2	1	0.577305425211903	0.419687075898426
23	NFATC4	0	3	0.57535603809672	0.419694628932507
1	ENTPD7	3	3	0.702291855334817	0.419697711424918
7	ENTPD7	3	3	0.702291855334817	0.419697711424918
19	DONSON	2	1	0.577305425211903	0.419699877428603
22	DONSON	2	1	0.577305425211903	0.419699877428603
11	CRLF3	0	5	0.337536991645227	0.419702665955721
5	CRLF3	0	5	0.337536991645227	0.419702665955721
1	CDT1	2	1	0.577305425211903	0.419708556591192
7	CDT1	2	1	0.577305425211903	0.419708556591192
12	PADI1	0	5	0.329438512902039	0.419709493236141
1	THEM4	1	2	1	0.419711801739237
19	IGSF3	1	2	1	0.419717506735374
22	IGSF3	1	2	1	0.419717506735374
13	ITFG2	2	1	0.577305425211903	0.419718523311156
16	ITFG2	2	1	0.577305425211903	0.419718523311156
4	ITFG2	2	1	0.577305425211903	0.419718523311156
19	MEF2D	2	1	0.577305425211903	0.419719315325429
19	VSTM2A	2	1	0.577305425211903	0.419724153525635
10	HSPA5	2	1	0.577305425211903	0.419728463268585
22	HSPA5	2	1	0.577305425211903	0.419728463268585
19	KIF4A	1	5	0.410525989006265	0.419737736230308
7	KIF4A	1	6	0.249340765454958	0.419737736230308
12	ZP1	0	3	0.562749700440216	0.419741151554072
21	ZP1	0	3	0.562749700440216	0.419741151554072
24	ZP1	0	3	0.562749700440216	0.419741151554072
9	ZP1	0	3	0.562749700440216	0.419741151554072
10	STAG1	2	1	0.577305425211903	0.419741879094027
4	STAG1	2	1	0.577305425211903	0.419741879094027
10	KCNK13	2	1	0.577305425211903	0.419742762216172
4	KCNK13	2	1	0.577305425211903	0.419742762216172
1	WIPF2	2	2	1	0.419752050157936
7	WIPF2	2	2	1	0.419752050157936
7	GPR139	5	5	0.750991225764713	0.419754983938207
9	SLC22A2	0	3	0.562749700440216	0.419755091813664
13	USP24	2	1	0.577305425211903	0.419757168350357
16	USP24	2	1	0.577305425211903	0.419757168350357
5	KCNAB2	2	1	0.160024443779039	0.419758317847735
13	MTIF2	2	1	0.577305425211903	0.419763612518666
1	MTIF2	3	1	0.316989644872981	0.419763612518666
13	MBTPS1	2	1	0.577305425211903	0.419772544202814
16	MBTPS1	2	1	0.577305425211903	0.419772544202814
4	MAPK9	2	1	0.577305425211903	0.419779127893837
7	LMO7	8	15	0.527279420903478	0.41978506770439
21	DNAH11	8	12	0.313711583562637	0.419787794137725
19	ADAMTS7	3	7	0.531594305762812	0.419803072330909
7	FAT4	12	12	0.532347171016365	0.419803277585419
19	EPGN	2	1	0.577305425211903	0.419805243948856
7	EPGN	2	1	0.577305425211903	0.419805243948856
13	PTPRM	2	1	0.577305425211903	0.41980977297048
11	SMPD4	0	5	0.337536991645227	0.419810050512095
20	SMPD4	0	5	0.337536991645227	0.419810050512095
23	SMPD4	0	5	0.337536991645227	0.419810050512095
8	SMPD4	0	5	0.337536991645227	0.419810050512095
7	RAB31	11	11	0.516813051693736	0.419811536881158
4	BHLHE40	2	2	1	0.41981396043205
24	PGS1	0	3	0.562749700440216	0.419816644465481
7	ZC3HAV1L	2	1	0.577305425211903	0.419818770089713
7	HTRA3	2	1	0.577305425211903	0.419825311843976
22	MSH6	3	7	0.531594305762812	0.419826108574934
7	CYP11B1	2	0	0.179175789594986	0.419832976397891
10	ARL6IP4	2	1	0.577305425211903	0.41983721532522
22	ARL6IP4	2	1	0.577305425211903	0.41983721532522
16	KIAA1522	2	1	0.577305425211903	0.419840683145319
25	KIAA1522	2	1	0.577305425211903	0.419840683145319
4	KCNB1	2	1	0.577305425211903	0.419840685248203
2	SPATA6L	2	8	1	0.419846223586687
7	IL4R	2	1	0.577305425211903	0.41984812702474
11	LRCH4	0	3	0.57535603809672	0.41987093783436
10	FRK	2	1	0.577305425211903	0.419871858754497
4	FRK	2	1	0.577305425211903	0.419871858754497
10	EGFL6	2	1	0.577305425211903	0.419872546968738
19	EGFL6	2	1	0.577305425211903	0.419872546968738
22	EGFL6	2	1	0.577305425211903	0.419872546968738
7	EGFL6	2	2	1	0.419872546968738
8	DYM	2	10	0.740283669874141	0.419874827611587
10	ZFP36L1	2	1	0.577305425211903	0.419875239396445
7	COL6A3	10	10	0.501634634096039	0.419879451484618
6	VPS13C	0	2	1	0.419895299035378
13	PTCH2	2	1	0.577305425211903	0.419897304208041
16	PTCH2	2	1	0.577305425211903	0.419897304208041
4	PTCH2	2	1	0.577305425211903	0.419897304208041
4	HEG1	2	1	0.577305425211903	0.419901514022228
16	ZNF407	2	1	0.577305425211903	0.419906000886234
7	THOC7	1	1	1	0.419906975035757
10	STAT2	2	1	0.577305425211903	0.419910762281589
19	STAT2	2	1	0.577305425211903	0.419910762281589
22	STAT2	2	1	0.577305425211903	0.419910762281589
7	CD68	1	1	1	0.419911471053992
10	BNIP2	2	2	1	0.419929089425961
4	BNIP2	2	2	1	0.419929089425961
2	RBBP4	2	0	0.0641098374585967	0.419932030109599
8	RBBP4	2	0	0.0641098374585967	0.419932030109599
2	FOXF1	2	2	0.267607233234446	0.419934318154343
16	HIATL1	2	1	0.577305425211903	0.419937721330459
4	HIATL1	2	1	0.577305425211903	0.419937721330459
7	TMEM232	4	8	0.573983188452674	0.419937807332096
1	KLHL28	1	1	1	0.419939174129086
12	MOXD1	0	5	0.329438512902039	0.419942895689647
7	IFI27L1	0	1	1	0.419943274436157
1	SDCBP2	2	3	1	0.419945145463903
7	SDCBP2	2	3	1	0.419945145463903
12	DYNC2LI1	0	4	0.581964343829231	0.419948225159039
10	FCRL5	2	1	0.577305425211903	0.419956103744485
22	FCRL5	2	1	0.577305425211903	0.419956103744485
3	WNT5A	0	5	0.329438512902039	0.419963953108144
9	WNT5A	0	5	0.329438512902039	0.419963953108144
9	EML2	1	8	0.458271854613034	0.419964841239648
8	MNS1	0	5	0.337536991645227	0.419973887510174
11	WNT7A	2	0	0.0641098374585967	0.419975632211296
5	WNT7A	2	0	0.0641098374585967	0.419975632211296
6	FBXW8	0	3	0.562749700440216	0.419978620622173
4	SAMD3	2	2	1	0.419996785573593
19	SLC5A1	1	2	1	0.420002602050786
22	SLC5A1	1	2	1	0.420002602050786
7	NOL6	6	4	0.338485460437487	0.420002841937309
10	OR52E4	1	2	1	0.420004819496454
13	OR52E4	1	2	1	0.420004819496454
16	OR52E4	1	2	1	0.420004819496454
19	OR52E4	1	2	1	0.420004819496454
22	OR52E4	1	2	1	0.420004819496454
4	OR52E4	1	2	1	0.420004819496454
9	CCDC37	2	4	0.678010812325993	0.420005668085759
10	PYGO1	1	2	1	0.420009168430648
2	SPARCL1	0	4	0.577251770069503	0.42001099215763
10	CREG1	2	1	0.577305425211903	0.42001114990674
22	CREG1	2	1	0.577305425211903	0.42001114990674
10	CYSLTR2	2	1	0.577305425211903	0.420017579844135
19	CYSLTR2	2	1	0.577305425211903	0.420017579844135
22	CYSLTR2	2	1	0.577305425211903	0.420017579844135
7	CYSLTR2	2	1	0.577305425211903	0.420017579844135
19	DHX40	2	1	0.577305425211903	0.420018998180055
20	TP73	0	5	0.337536991645227	0.420020763599303
8	TP73	0	7	0.20117644319095	0.420020763599303
10	PLEKHG7	2	1	0.577305425211903	0.420023786350446
13	CHD2	2	1	0.577305425211903	0.42003564473288
1	RAB12	2	1	0.577305425211903	0.420057073743841
10	PTGFR	2	1	0.577305425211903	0.420058175820315
22	XKR6	2	1	0.577305425211903	0.420059761437046
20	TMX4	2	2	0.267607233234446	0.420073104754426
7	RRM2B	2	1	0.577305425211903	0.420081061730274
4	PDZD7	1	1	1	0.420087103799793
7	SHISA5	2	1	0.577305425211903	0.420092312087901
12	ADAM19	0	4	0.581964343829231	0.420092958969046
6	ADAM19	0	4	0.581964343829231	0.420092958969046
4	TBC1D2	2	1	0.577305425211903	0.420106405818939
1	DHRS9	2	1	0.577305425211903	0.420109118153907
19	BCL3	2	1	0.577305425211903	0.420110394667043
22	BCL3	2	1	0.577305425211903	0.420110394667043
13	SLFN13	2	1	0.577305425211903	0.420112447413421
16	SLFN13	2	1	0.577305425211903	0.420112447413421
4	SLFN13	2	1	0.577305425211903	0.420112447413421
1	CREBL2	2	3	1	0.420117387060593
7	CREBL2	2	3	1	0.420117387060593
4	GTF2IRD1	2	1	0.577305425211903	0.420122441513279
19	ITPA	2	1	0.577305425211903	0.420123859543894
7	ITPA	2	1	0.577305425211903	0.420123859543894
1	SLC27A2	1	2	1	0.420128899033412
7	SLC27A2	1	2	1	0.420128899033412
10	ZC3H12C	2	1	0.577305425211903	0.420135699794861
10	GPR176	2	1	0.577305425211903	0.420140482587413
4	GPR176	2	1	0.577305425211903	0.420140482587413
2	MNAT1	2	2	0.267607233234446	0.420146482114636
2	ZNF609	4	10	0.760734507762299	0.420148345006103
16	CNGB1	2	1	0.577305425211903	0.420150012012661
1	FRZB	2	1	0.577305425211903	0.420151497047659
13	SORBS2	2	1	0.577305425211903	0.420153552913662
16	SORBS2	2	1	0.577305425211903	0.420153552913662
1	SCAF8	5	5	0.750991225764713	0.420153601172822
19	MRS2	2	1	0.577305425211903	0.420155506468074
10	CEP97	2	1	0.577305425211903	0.42015894994895
1	ZNF223	1	2	1	0.420163369879011
19	C5orf34	2	1	0.577305425211903	0.420164261259998
3	NACC1	1	4	1	0.420164280376579
9	NACC1	1	4	1	0.420164280376579
4	NCL	2	1	0.577305425211903	0.420178281718618
20	NBPF12	2	4	0.646886111628899	0.420185292665333
21	LDLR	0	4	0.581964343829231	0.420191558395624
13	CEP78	2	1	0.577305425211903	0.420194449472498
16	CEP78	2	1	0.577305425211903	0.420194449472498
25	CEP78	2	1	0.577305425211903	0.420194449472498
4	CEP78	2	1	0.577305425211903	0.420194449472498
10	PAK6	1	2	1	0.420200313845671
4	PAK6	1	2	1	0.420200313845671
22	DEPDC7	2	1	0.577305425211903	0.420202195339389
1	BEST2	2	1	0.577305425211903	0.420209945779178
4	BEST2	2	1	0.577305425211903	0.420209945779178
21	TMEM2	1	4	1	0.420210319204748
24	TMEM2	1	4	1	0.420210319204748
20	CACNA1C	2	3	0.605592433528531	0.420214224074568
10	HINT2	2	1	0.577305425211903	0.420214297169608
19	HINT2	2	1	0.577305425211903	0.420214297169608
22	HINT2	2	1	0.577305425211903	0.420214297169608
7	HINT2	2	1	0.577305425211903	0.420214297169608
4	NFIL3	2	1	0.577305425211903	0.420220306696256
22	ARHGEF11	2	1	0.577305425211903	0.420254571625394
11	SCARF2	2	2	0.267607233234446	0.420254672012528
20	SCARF2	2	2	0.267607233234446	0.420254672012528
23	SCARF2	2	2	0.267607233234446	0.420254672012528
3	PPP1R8	0	3	0.562749700440216	0.420259771200729
9	PPP1R8	0	3	0.562749700440216	0.420259771200729
8	DIS3L	0	7	0.20117644319095	0.420271984295625
19	AASDH	2	1	0.577305425211903	0.420275027546239
7	AASDH	2	1	0.577305425211903	0.420275027546239
1	CAND1	2	1	0.577305425211903	0.420276749319079
1	SKIL	2	1	0.577305425211903	0.420277259059454
5	FAM65B	4	5	0.242421139674541	0.420285164489497
19	NSUN4	2	1	0.577305425211903	0.420287861839065
10	PHKG1	2	1	0.577305425211903	0.420290712343257
22	PHKG1	2	1	0.577305425211903	0.420290712343257
20	UBXN2B	0	3	0.57535603809672	0.420293522113213
8	UBXN2B	0	3	0.57535603809672	0.420293522113213
19	TMEM59	2	1	0.577305425211903	0.420295653701998
22	TMEM59	2	1	0.577305425211903	0.420295653701998
1	KLHL9	3	1	0.316989644872981	0.420297405771021
16	RAPGEF4	2	1	0.577305425211903	0.420297965366694
1	SDC1	5	5	0.750991225764713	0.420300119433497
4	RALY	2	1	0.577305425211903	0.420300271365781
13	NCKIPSD	2	1	0.577305425211903	0.420311862680024
16	NCKIPSD	2	1	0.577305425211903	0.420311862680024
4	NCKIPSD	3	1	0.316989644872981	0.420311862680024
1	C15orf59	2	1	0.577305425211903	0.420315301145624
7	C15orf59	2	1	0.577305425211903	0.420315301145624
13	BICC1	2	1	0.577305425211903	0.420318211647571
10	FHL2	2	1	0.577305425211903	0.420326367772316
10	GLI3	6	15	0.265745626097982	0.420341576956164
20	FUT10	2	1	0.160024443779039	0.420342082825942
23	FUT10	2	1	0.160024443779039	0.420342082825942
7	NAT1	2	1	0.577305425211903	0.420347562133142
10	MYC	3	1	0.316989644872981	0.420348597923838
19	MYC	2	1	0.577305425211903	0.420348597923838
22	MYC	2	1	0.577305425211903	0.420348597923838
4	RPAP2	2	1	0.577305425211903	0.420351656589433
19	PLXNB3	3	2	0.655644970392269	0.42036606896025
7	PLXNB3	3	2	0.655644970392269	0.42036606896025
7	AGPS	3	1	0.316989644872981	0.420380819217978
1	GRIN2C	6	4	0.338485460437487	0.420381309680044
13	CCDC104	1	2	1	0.420387813008621
16	CCDC104	1	2	1	0.420387813008621
1	TBPL2	2	1	0.577305425211903	0.420392576504715
7	TBPL2	2	1	0.577305425211903	0.420392576504715
13	IGFBP6	2	1	0.577305425211903	0.420405537356224
7	NME9	2	1	0.577305425211903	0.420411900296787
7	C16orf45	5	2	0.141016962608704	0.420417427875054
10	SSPN	3	5	1	0.420417664808787
4	SSPN	3	5	1	0.420417664808787
1	PNLIPRP1	1	2	1	0.420433208392516
5	PANK2	2	2	0.267607233234446	0.420434702421875
8	TRIB2	1	9	0.466080094794487	0.420437075300293
10	VPS72	1	2	1	0.420443201672485
19	VPS72	1	2	1	0.420443201672485
22	VPS72	1	2	1	0.420443201672485
7	VPS72	1	2	1	0.420443201672485
19	INHBA	2	1	0.577305425211903	0.420444279322016
22	INHBA	2	1	0.577305425211903	0.420444279322016
4	TMPRSS13	2	1	0.577305425211903	0.420447986337787
13	PLEKHN1	2	1	0.577305425211903	0.420448562419999
16	PLEKHN1	2	1	0.577305425211903	0.420448562419999
1	PLEKHN1	2	1	0.577305425211903	0.420448562419999
25	PLEKHN1	2	1	0.577305425211903	0.420448562419999
4	PLEKHN1	2	1	0.577305425211903	0.420448562419999
10	MYOZ3	2	1	0.577305425211903	0.420451070468145
19	SPAG16	2	1	0.577305425211903	0.420451100835092
7	PKP1	2	1	0.577305425211903	0.420451207730321
10	SPESP1	2	1	0.577305425211903	0.420458831257537
4	SPESP1	2	1	0.577305425211903	0.420458831257537
4	ZNF775	1	2	1	0.420460793249729
16	ZNF839	2	1	0.577305425211903	0.420461329434805
4	ZNF839	2	1	0.577305425211903	0.420461329434805
8	OPRL1	1	2	1	0.420468615551632
7	GLI1	5	5	0.750991225764713	0.420469453821134
19	MZT2A	2	1	0.577305425211903	0.420471962127493
10	NEU3	2	1	0.577305425211903	0.420479875714482
19	CASQ1	2	1	0.577305425211903	0.420484946996268
22	CASQ1	2	1	0.577305425211903	0.420484946996268
2	ARL6IP6	1	1	0.443120418381226	0.420485230152804
8	ARL6IP6	1	1	0.443120418381226	0.420485230152804
11	NKAIN2	0	4	0.577251770069503	0.420486274910394
1	TBXA2R	2	1	0.577305425211903	0.420487798233904
7	TBXA2R	2	1	0.577305425211903	0.420487798233904
1	RASL11B	2	1	0.577305425211903	0.420489255025818
13	ZNF354B	2	1	0.577305425211903	0.420493245732203
1	ZNF354B	2	1	0.577305425211903	0.420493245732203
10	CSNK1E	2	1	0.577305425211903	0.420501875397028
4	CSNK1E	2	1	0.577305425211903	0.420501875397028
7	HRSP12	2	1	0.577305425211903	0.420513766257586
2	SLC1A1	5	11	0.568274188509253	0.420542735735703
10	ZNF445	2	1	0.577305425211903	0.420543524991248
19	ZNF445	2	1	0.577305425211903	0.420543524991248
22	ZNF445	2	1	0.577305425211903	0.420543524991248
19	ZNF292	3	2	0.655644970392269	0.420547781530786
10	KIF23	2	1	0.577305425211903	0.42055233554703
22	KIF23	2	1	0.577305425211903	0.42055233554703
1	SSH3	2	1	0.577305425211903	0.420556307374119
19	MCAM	2	1	0.577305425211903	0.420565316539342
1	C15orf48	3	3	0.702291855334817	0.420572342878006
2	PTPN5	0	3	0.57535603809672	0.420574157036451
13	FOXP4	2	1	0.577305425211903	0.420574318128743
19	FOXP4	2	1	0.577305425211903	0.420574318128743
19	GOLGA4	5	5	0.750991225764713	0.420575194011633
22	GOLGA4	5	5	0.750991225764713	0.420575194011633
1	RELA	2	1	0.577305425211903	0.420589658235002
10	DRD3	2	1	0.577305425211903	0.420592451079133
4	DRD3	2	1	0.577305425211903	0.420592451079133
9	ARSB	4	15	0.611447638742857	0.420606274514793
19	FAM81A	2	1	0.577305425211903	0.420607373778517
22	FAM81A	2	1	0.577305425211903	0.420607373778517
10	ADRA1D	2	1	0.577305425211903	0.420607702981737
4	ADRA1D	2	1	0.577305425211903	0.420607702981737
16	RTTN	2	1	0.577305425211903	0.420608682443918
4	RTTN	2	1	0.577305425211903	0.420608682443918
7	LAMP3	2	1	0.577305425211903	0.420618041381047
1	CCDC58	2	1	0.577305425211903	0.420619295766526
7	CCDC58	2	1	0.577305425211903	0.420619295766526
10	CRCT1	2	1	0.577305425211903	0.420630639921748
2	PLEKHA8	0	3	0.57535603809672	0.420632111406823
1	ZNF683	2	1	0.577305425211903	0.420638055013713
7	ZNF683	2	1	0.577305425211903	0.420638055013713
2	FAM120A	0	2	1	0.420639745014319
13	FUBP1	2	1	0.577305425211903	0.42064057947985
8	C7orf63	2	3	0.605592433528531	0.420641702677478
7	ZBTB16	13	20	0.858562731456031	0.420641852254648
10	CCSER1	3	3	0.702291855334817	0.420650805807116
11	SNRPA	2	2	0.267607233234446	0.420671144254863
8	SNRPA	2	2	0.267607233234446	0.420671144254863
1	NFYC	6	6	0.770482436122896	0.420671350256918
25	ASPM	2	1	0.577305425211903	0.42067391308429
1	HSPA5	2	2	1	0.420679351515556
19	DYTN	2	1	0.577305425211903	0.420684979927763
19	PCSK1	2	1	0.577305425211903	0.420690529105683
22	PCSK1	2	1	0.577305425211903	0.420690529105683
10	OR10X1	2	1	0.577305425211903	0.420692470720489
7	OR10X1	2	1	0.577305425211903	0.420692470720489
1	RASGRP1	5	8	1	0.420693709352238
2	REXO1	2	1	0.160024443779039	0.420698215775021
13	THSD4	2	1	0.577305425211903	0.420698884889854
13	FSCN2	2	1	0.577305425211903	0.42070179105692
16	FSCN2	2	1	0.577305425211903	0.42070179105692
1	FSCN2	2	1	0.577305425211903	0.42070179105692
4	FSCN2	2	1	0.577305425211903	0.42070179105692
4	FAM169A	2	1	0.577305425211903	0.420702948713233
13	BRD9	2	1	0.577305425211903	0.420704435271341
1	BRD9	2	1	0.577305425211903	0.420704435271341
1	MYC	4	1	0.169142584966479	0.420710280013517
13	PAPLN	2	1	0.577305425211903	0.420712028221599
16	PAPLN	2	1	0.577305425211903	0.420712028221599
4	RBM33	2	1	0.577305425211903	0.420719073734067
13	XPR1	2	1	0.577305425211903	0.420719849791138
10	PRDM7	2	1	0.577305425211903	0.420723203616047
19	PRDM7	2	1	0.577305425211903	0.420723203616047
22	PRDM7	2	1	0.577305425211903	0.420723203616047
7	KCTD12	2	1	0.577305425211903	0.420731193403302
2	KCTD11	1	3	1	0.420733475449961
1	UCP3	2	2	1	0.420739668415451
7	UCP3	2	2	1	0.420739668415451
10	ARMC9	2	2	1	0.420745589027926
7	TACC1	11	11	0.516813051693736	0.420745595261963
13	TRMT1L	2	1	0.577305425211903	0.420754060157348
16	TRMT1L	2	1	0.577305425211903	0.420754060157348
16	KIAA0825	2	1	0.577305425211903	0.420763426774029
19	ASMTL	2	1	0.577305425211903	0.420770271563761
7	NOL12	0	1	1	0.420772363158735
10	GIPC3	2	1	0.577305425211903	0.420773423474436
19	GIPC3	2	1	0.577305425211903	0.420773423474436
22	GIPC3	2	1	0.577305425211903	0.420773423474436
19	ESCO1	2	1	0.577305425211903	0.420773507008856
22	ESCO1	2	1	0.577305425211903	0.420773507008856
9	PEG10	0	7	0.200834473918747	0.420776189812655
10	MRPL38	2	1	0.577305425211903	0.420776911592771
19	MRPL38	2	1	0.577305425211903	0.420776911592771
22	MRPL38	2	1	0.577305425211903	0.420776911592771
1	SNRNP70	2	1	0.577305425211903	0.420782322694853
10	EDC3	2	1	0.577305425211903	0.420791925977268
10	HNRNPA2B1	6	1	0.0462637282133709	0.420792263270123
4	HNRNPA2B1	6	1	0.0462637282133709	0.420792263270123
8	CSGALNACT1	2	8	1	0.420792856900577
4	SLC20A2	1	1	1	0.42079459068355
10	SOX8	2	1	0.577305425211903	0.420819961765107
19	SOX8	2	1	0.577305425211903	0.420819961765107
22	SOX8	2	1	0.577305425211903	0.420819961765107
7	SOX8	2	1	0.577305425211903	0.420819961765107
19	C11orf65	2	1	0.577305425211903	0.420823767424858
7	C11orf65	2	1	0.577305425211903	0.420823767424858
13	FAM161B	2	1	0.577305425211903	0.420831630694051
16	FAM161B	2	1	0.577305425211903	0.420831630694051
4	FAM161B	2	1	0.577305425211903	0.420831630694051
19	CCDC64	2	1	0.577305425211903	0.420833087071568
22	CCDC64	2	1	0.577305425211903	0.420833087071568
1	FHL5	2	1	0.577305425211903	0.42083852238319
7	FHL5	2	1	0.577305425211903	0.42083852238319
1	CSNK2B	2	1	0.577305425211903	0.420850795677693
7	CSNK2B	2	1	0.577305425211903	0.420850795677693
4	CTDSPL	2	2	1	0.420852698717295
1	GLRA3	2	1	0.577305425211903	0.420864219703973
4	GLRA3	2	1	0.577305425211903	0.420864219703973
16	FSIP2	6	4	0.338485460437487	0.420867877306729
4	FSIP2	6	4	0.338485460437487	0.420867877306729
11	VPS13A	5	8	0.332900257824791	0.420876450256224
8	C9orf72	0	5	0.337536991645227	0.420880127810772
3	SP110	1	4	1	0.420880884939149
4	APPL2	1	2	1	0.420881169228338
10	C22orf31	2	2	1	0.420887193175038
4	C22orf31	2	2	1	0.420887193175038
1	TTC27	3	7	0.531594305762812	0.420888318931049
4	TOX2	2	3	1	0.420891602217343
23	MYCBP2	2	8	1	0.42089272278018
4	FBXO16	1	1	1	0.420894235915445
4	QSER1	2	1	0.577305425211903	0.420899966247771
4	FAM193B	2	1	0.577305425211903	0.4209030011257
19	RSU1	2	1	0.577305425211903	0.42090327145064
22	RSU1	2	1	0.577305425211903	0.42090327145064
19	TP53I3	1	2	1	0.420909913737942
22	TP53I3	1	2	1	0.420909913737942
16	CD163L1	2	1	0.577305425211903	0.420912570854785
4	CD163L1	2	1	0.577305425211903	0.420912570854785
7	MTMR3	7	14	0.505878828515564	0.420913606647951
8	GREB1L	2	12	0.536762460376403	0.420913624308545
25	MYOF	2	1	0.577305425211903	0.420914832780666
1	TICAM1	2	1	0.577305425211903	0.42092222969608
19	MUC5B	5	5	0.750991225764713	0.420929233294585
7	MUC5B	5	5	0.750991225764713	0.420929233294585
20	CDCP1	2	1	0.160024443779039	0.420935994186443
11	MVB12B	0	10	0.0732986465504218	0.420942677741489
5	MVB12B	0	10	0.0732986465504218	0.420942677741489
10	CX3CL1	2	1	0.577305425211903	0.420958107685947
22	CX3CL1	2	1	0.577305425211903	0.420958107685947
20	LRRC48	0	4	0.577251770069503	0.420969586320599
8	LRRC48	0	4	0.577251770069503	0.420969586320599
19	ALPK3	3	7	0.531594305762812	0.420971964401144
22	ALPK3	3	7	0.531594305762812	0.420971964401144
10	IL12A	2	1	0.577305425211903	0.420972356339223
19	KPTN	2	1	0.577305425211903	0.420977421676639
10	GYS2	2	1	0.577305425211903	0.420978360127745
19	GYS2	2	1	0.577305425211903	0.420978360127745
22	GYS2	2	1	0.577305425211903	0.420978360127745
21	ACAD11	0	1	1	0.420986881056219
19	SOX5	1	2	1	0.420989560461576
22	SOX5	1	2	1	0.420989560461576
25	VWA8	2	1	0.577305425211903	0.421003194452312
7	SLC23A2	5	5	0.750991225764713	0.421016622631069
10	SSRP1	2	1	0.577305425211903	0.421019502445918
7	SSRP1	2	1	0.577305425211903	0.421019502445918
16	SETD5	2	1	0.577305425211903	0.42102035144828
1	MYOD1	2	1	0.577305425211903	0.421025005556808
7	MYOD1	2	1	0.577305425211903	0.421025005556808
10	TMEM39B	2	3	1	0.421033260170806
7	TMEM39B	3	4	1	0.421033260170806
1	HERPUD1	2	4	1	0.421045718039017
7	HERPUD1	2	4	1	0.421045718039017
22	WRN	2	1	0.577305425211903	0.421049416460317
19	SSFA2	5	5	0.750991225764713	0.421053977215943
16	AKAP13	2	1	0.577305425211903	0.421063562457375
1	TMEM106C	2	1	0.577305425211903	0.421067288427849
10	KIAA0430	2	0	0.179175789594986	0.42107050960241
4	KIAA0430	2	0	0.179175789594986	0.42107050960241
10	FGD2	1	2	1	0.421078710678558
22	FGD2	1	2	1	0.421078710678558
7	CLNK	2	1	0.577305425211903	0.421085303431459
10	CALHM1	2	1	0.577305425211903	0.421088981510926
1	CALHM1	2	1	0.577305425211903	0.421088981510926
4	CALHM1	2	1	0.577305425211903	0.421088981510926
7	CALHM1	2	1	0.577305425211903	0.421088981510926
10	VPS26B	1	2	1	0.421093730254518
4	VPS26B	1	2	1	0.421093730254518
10	TRPM8	2	1	0.577305425211903	0.421096289905797
22	TRPM8	2	1	0.577305425211903	0.421096289905797
10	CYP26B1	2	1	0.577305425211903	0.421099079718907
4	CSF1	2	1	0.577305425211903	0.421105958558543
7	GPA33	3	1	0.316989644872981	0.421107081906922
10	HHIPL1	1	1	1	0.421116240099758
10	WTIP	2	1	0.577305425211903	0.421118038758685
19	WTIP	2	1	0.577305425211903	0.421118038758685
22	WTIP	2	1	0.577305425211903	0.421118038758685
22	AGTPBP1	3	7	0.531594305762812	0.421118372121519
21	ZNF644	0	4	0.581964343829231	0.421118694480842
10	IDE	2	1	0.577305425211903	0.421119546422457
19	IDE	2	1	0.577305425211903	0.421119546422457
22	IDE	2	1	0.577305425211903	0.421119546422457
10	SEPT4	2	1	0.577305425211903	0.421120422552237
4	SEPT4	2	1	0.577305425211903	0.421120422552237
19	LAMA4	5	5	0.750991225764713	0.421121625630061
19	SHB	3	3	0.702291855334817	0.421128536778344
14	KCNAB2	2	1	0.160024443779039	0.421130797819757
19	TNKS2	2	1	0.577305425211903	0.421136282029113
22	TNKS2	2	1	0.577305425211903	0.421136282029113
10	UBE2E1	2	1	0.577305425211903	0.421136508067712
4	UBE2E1	2	1	0.577305425211903	0.421136508067712
19	SHISA7	2	1	0.577305425211903	0.421137984744788
10	MAP3K2	2	1	0.577305425211903	0.421146941972047
22	MAP3K2	2	1	0.577305425211903	0.421146941972047
10	C14orf164	2	1	0.577305425211903	0.421149628899114
4	C14orf164	2	1	0.577305425211903	0.421149628899114
1	ANKRD29	3	1	0.316989644872981	0.421153408000224
19	CERS4	2	1	0.577305425211903	0.421159827557219
7	CERS4	3	1	0.316989644872981	0.421159827557219
10	MCMBP	2	1	0.577305425211903	0.421164071527833
19	WDR53	2	1	0.577305425211903	0.421165412444672
2	RNASEL	0	2	1	0.42116675438464
8	RNASEL	0	2	1	0.42116675438464
7	MAP2K4	4	2	0.249085881289455	0.421178589975645
1	CD164L2	2	1	0.577305425211903	0.421183627522142
7	CD164L2	2	1	0.577305425211903	0.421183627522142
13	RHOT2	3	1	0.316989644872981	0.421186086694549
1	RHOT2	3	1	0.316989644872981	0.421186086694549
1	RAP2A	2	1	0.577305425211903	0.421189988795056
7	RAP2A	2	1	0.577305425211903	0.421189988795056
10	DCUN1D3	0	2	0.511272541389285	0.421190757115547
1	SETD8	2	1	0.577305425211903	0.421197243439503
1	TMEM232	3	7	0.531594305762812	0.421200776012181
1	FAM189B	2	1	0.577305425211903	0.421210083151712
4	FAM189B	2	1	0.577305425211903	0.421210083151712
19	RNF40	2	1	0.577305425211903	0.421224012284905
22	RNF40	2	1	0.577305425211903	0.421224012284905
4	TRAK2	1	0	0.423539518900344	0.421225704526157
11	MIA3	1	3	1	0.421225813062253
1	KMO	2	1	0.577305425211903	0.42123387950356
1	PCGF1	2	2	1	0.42123468815451
7	PCGF1	2	2	1	0.42123468815451
10	PHKA1	2	1	0.577305425211903	0.421235080080983
13	PHKA1	2	1	0.577305425211903	0.421235080080983
16	PHKA1	2	1	0.577305425211903	0.421235080080983
19	PHKA1	2	1	0.577305425211903	0.421235080080983
1	PHKA1	2	1	0.577305425211903	0.421235080080983
22	PHKA1	2	1	0.577305425211903	0.421235080080983
4	PHKA1	2	1	0.577305425211903	0.421235080080983
7	PHKA1	2	1	0.577305425211903	0.421235080080983
11	E2F3	2	0	0.0641098374585967	0.421239812024282
5	E2F3	2	0	0.0641098374585967	0.421239812024282
10	SAMM50	2	1	0.577305425211903	0.421241730440384
7	SAMM50	2	1	0.577305425211903	0.421241730440384
13	GRB10	2	1	0.577305425211903	0.421243703170598
16	GRB10	2	1	0.577305425211903	0.421243703170598
22	GRB10	2	1	0.577305425211903	0.421243703170598
1	ENPP5	2	1	0.577305425211903	0.421247109751902
1	CCDC180	3	2	0.655644970392269	0.421247336315348
10	FGF11	1	2	1	0.421254135355477
7	FGF11	1	2	1	0.421254135355477
10	HES7	2	2	1	0.421255153074447
19	SIX1	2	1	0.577305425211903	0.421257002942839
22	SIX1	2	1	0.577305425211903	0.421257002942839
4	TBC1D4	2	1	0.577305425211903	0.421258010899094
1	PRTG	8	8	0.613651745793101	0.42125892329449
10	GNG2	2	1	0.577305425211903	0.421260038043593
4	GNG2	2	1	0.577305425211903	0.421260038043593
1	NUDT2	2	2	1	0.42126221846908
1	CD79A	2	0	0.179175789594986	0.421262746270494
7	CD79A	2	0	0.179175789594986	0.421262746270494
19	CDCA2	2	1	0.577305425211903	0.421262788170347
16	KRI1	2	1	0.577305425211903	0.421264961577429
4	KRI1	2	1	0.577305425211903	0.421264961577429
1	G2E3	2	1	0.577305425211903	0.421265727933719
2	MAD1L1	0	6	0.346448133142243	0.4212705217838
1	MTMR12	6	7	0.785026517861637	0.421276651815001
19	PLEKHA4	2	1	0.577305425211903	0.421276704464701
22	PLEKHA4	2	1	0.577305425211903	0.421276704464701
1	ATG13	2	1	0.577305425211903	0.421281467206708
7	ATG13	2	1	0.577305425211903	0.421281467206708
19	YBX1	2	1	0.577305425211903	0.421281771288467
22	YBX1	2	1	0.577305425211903	0.421281771288467
7	SIAH3	5	5	0.750991225764713	0.421283600087823
1	NRBF2	3	2	0.655644970392269	0.421285771122602
7	NRBF2	3	2	0.655644970392269	0.421285771122602
8	GOSR2	2	7	1	0.421287346921322
4	ALKBH3	2	1	0.577305425211903	0.421290634399767
10	GADD45B	2	1	0.577305425211903	0.421294051523351
5	DDR1	2	1	0.160024443779039	0.42129585830995
1	MEMO1	5	6	1	0.421309911975945
7	MEMO1	5	6	1	0.421309911975945
3	FKBP14	0	3	0.562749700440216	0.421311932176436
9	FKBP14	0	3	0.562749700440216	0.421311932176436
10	GAS2	2	1	0.577305425211903	0.421313930524955
4	GAS2	2	1	0.577305425211903	0.421313930524955
10	C1orf95	1	2	1	0.421314236196411
4	DDX58	2	1	0.577305425211903	0.421315008696424
1	GIPC3	2	1	0.577305425211903	0.421321006907787
1	ARL6IP4	2	1	0.577305425211903	0.421325326109881
10	HAUS3	2	1	0.577305425211903	0.421327798590221
19	HAUS3	2	1	0.577305425211903	0.421327798590221
22	HAUS3	2	1	0.577305425211903	0.421327798590221
1	SNRPC	2	1	0.577305425211903	0.4213284718698
7	SNRPC	2	1	0.577305425211903	0.4213284718698
10	ARIH2OS	1	1	1	0.421333135457626
7	LYNX1	2	1	0.577305425211903	0.421333664168734
10	KCNE4	2	1	0.577305425211903	0.42133549510949
24	MGA	1	6	0.680088161923889	0.421338902845151
1	SLC25A20	1	3	0.641747233771329	0.421340980525987
19	LUZP1	2	1	0.577305425211903	0.421345877072582
22	LUZP1	2	1	0.577305425211903	0.421345877072582
10	SNX32	2	1	0.577305425211903	0.421353446041995
19	SNX32	2	1	0.577305425211903	0.421353446041995
22	SNX32	2	1	0.577305425211903	0.421353446041995
7	SNX32	4	3	0.465393641427958	0.421353446041995
10	WIF1	2	1	0.577305425211903	0.421354919784797
4	WIF1	2	1	0.577305425211903	0.421354919784797
8	KLHL21	3	1	0.0524416543236321	0.421355374572814
13	UPF2	2	1	0.577305425211903	0.42136669917685
16	UPF2	2	1	0.577305425211903	0.42136669917685
11	INTS4	2	1	0.160024443779039	0.42136717509144
23	INTS4	2	1	0.160024443779039	0.42136717509144
1	PTPDC1	2	1	0.577305425211903	0.421368122439729
13	RBM20	2	1	0.577305425211903	0.421376017336358
16	RBM20	2	1	0.577305425211903	0.421376017336358
22	RBM20	2	1	0.577305425211903	0.421376017336358
7	ALKBH7	2	1	0.577305425211903	0.421397074226719
1	GRID2	2	1	0.577305425211903	0.421397868361304
7	SLCO4A1	2	1	0.577305425211903	0.421405960940464
10	NIPA1	2	1	0.577305425211903	0.421423458185866
19	NIPA1	2	1	0.577305425211903	0.421423458185866
22	NIPA1	2	1	0.577305425211903	0.421423458185866
13	PRRT3	2	1	0.577305425211903	0.42142873017552
16	PRRT3	2	1	0.577305425211903	0.42142873017552
4	ZNF507	2	1	0.577305425211903	0.421434765503289
19	CUL2	2	1	0.577305425211903	0.421438165157654
10	CYP27B1	2	1	0.577305425211903	0.421441086978517
4	CYP27B1	2	1	0.577305425211903	0.421441086978517
8	MTA1	1	5	1	0.42144227479645
16	CEP350	2	1	0.577305425211903	0.421442710205834
10	TSSK3	2	1	0.577305425211903	0.421443014120165
19	TSSK3	2	1	0.577305425211903	0.421443014120165
22	TSSK3	2	1	0.577305425211903	0.421443014120165
10	FAM160B1	2	1	0.577305425211903	0.42144422606286
1	FBXO9	0	1	1	0.421446093917585
7	OR52K1	2	1	0.577305425211903	0.421446113823587
21	RET	0	3	0.562749700440216	0.421451066824142
24	RET	0	3	0.562749700440216	0.421451066824142
9	FBN1	8	24	0.842082094722012	0.42145656146998
3	MAP3K2	0	4	0.581964343829231	0.421465179426636
16	PCCA	1	2	1	0.421467853858073
7	KRT38	2	1	0.577305425211903	0.421476634322418
10	CA10	5	5	0.750991225764713	0.421476948703739
12	KCNH7	0	5	0.329438512902039	0.421489219050881
24	KCNH7	0	4	0.581964343829231	0.421489219050881
1	TIFA	2	1	0.577305425211903	0.421491875259392
7	TIFA	2	1	0.577305425211903	0.421491875259392
1	SRP68	2	1	0.577305425211903	0.421493400285552
7	SRP68	2	1	0.577305425211903	0.421493400285552
1	ZNF25	2	1	0.577305425211903	0.421498235163642
19	CNTN2	2	1	0.577305425211903	0.421501910650785
16	MOCOS	2	1	0.577305425211903	0.421503839138202
7	RUVBL2	1	2	1	0.421504313600267
5	RAI14	2	1	0.160024443779039	0.421504313970018
10	ZNF461	2	1	0.577305425211903	0.421508571945175
19	ZNF461	2	1	0.577305425211903	0.421508571945175
22	ZNF461	2	1	0.577305425211903	0.421508571945175
7	ZNF461	2	1	0.577305425211903	0.421508571945175
11	CCDC147	0	6	0.346448133142243	0.421518374873064
1	FGFR1OP	1	2	1	0.421519882065217
4	ULK4	2	1	0.577305425211903	0.42152440528141
13	KCTD19	2	1	0.577305425211903	0.421524698584502
16	KCTD19	2	1	0.577305425211903	0.421524698584502
4	KCTD19	3	1	0.316989644872981	0.421524698584502
9	METAP1	0	2	1	0.421525520393879
10	COL28A1	4	3	0.465393641427958	0.421528136814724
19	CTU1	2	1	0.577305425211903	0.421533209751789
7	IFNAR2	2	3	1	0.421540511496072
7	ERRFI1	5	6	1	0.421542040159222
10	SEMA5A	2	1	0.577305425211903	0.421550583635327
4	SEMA5A	2	1	0.577305425211903	0.421550583635327
10	MYL6	2	0	0.179175789594986	0.421551951352012
4	MYL6	2	0	0.179175789594986	0.421551951352012
1	RAB6C	2	1	0.577305425211903	0.421563101134605
1	NAPA	3	2	0.655644970392269	0.421563814793561
7	SF3B2	7	6	0.412443597968231	0.421563895912057
8	DYRK2	2	2	0.267607233234446	0.421567570229873
10	CDKN2AIP	2	1	0.577305425211903	0.421571174000578
22	CDKN2AIP	2	1	0.577305425211903	0.421571174000578
19	ERLIN1	2	1	0.577305425211903	0.421581587402068
22	ERLIN1	2	1	0.577305425211903	0.421581587402068
9	SCAND3	3	5	0.694206983625849	0.421583892610489
1	ZNF853	2	1	0.577305425211903	0.42158705028436
22	KIT	2	1	0.577305425211903	0.42159392939652
1	ABLIM1	12	13	0.683183228371198	0.421606795133747
21	MXRA8	0	3	0.562749700440216	0.421606844365912
1	C10orf12	2	1	0.577305425211903	0.421607437484128
22	NEMF	1	2	1	0.421609382801305
20	TMEM132E	0	3	0.57535603809672	0.421626548232256
23	TMEM132E	0	3	0.57535603809672	0.421626548232256
1	MARS2	1	0	0.423539518900344	0.421626822587436
7	MARS2	1	0	0.423539518900344	0.421626822587436
2	C4orf45	2	3	0.605592433528531	0.421630137145928
8	C4orf45	2	3	0.605592433528531	0.421630137145928
7	IL20RB	1	2	1	0.421631076290402
22	NSD1	2	6	0.478844472759943	0.421631981959863
16	TLR5	2	1	0.577305425211903	0.421638245672984
4	TLR5	2	1	0.577305425211903	0.421638245672984
13	TMTC3	2	1	0.577305425211903	0.42164334579628
16	TMTC3	2	1	0.577305425211903	0.42164334579628
25	TMTC3	2	1	0.577305425211903	0.42164334579628
4	TMTC3	2	1	0.577305425211903	0.42164334579628
7	ORAI3	2	1	0.577305425211903	0.421649109475962
13	AGRN	2	1	0.577305425211903	0.421649841479841
16	AGRN	2	1	0.577305425211903	0.421649841479841
4	AGRN	2	1	0.577305425211903	0.421649841479841
16	PTGDR2	2	1	0.577305425211903	0.421651489206518
4	PTGDR2	2	1	0.577305425211903	0.421651489206518
1	PPP2R5A	5	8	1	0.421657294389635
10	PUS1	2	1	0.577305425211903	0.421658565453666
22	PUS1	2	1	0.577305425211903	0.421658565453666
19	SCAMP5	2	1	0.577305425211903	0.421659597440026
7	RNF43	5	5	0.750991225764713	0.421680294429735
1	KAT7	2	2	1	0.421692785954548
7	KAT7	2	2	1	0.421692785954548
3	LUC7L3	0	2	1	0.421693278122992
9	LUC7L3	0	2	1	0.421693278122992
2	SAMD11	0	6	0.346448133142243	0.421694287869685
7	DPY19L2	2	1	0.577305425211903	0.421696471859036
13	AFM	2	1	0.577305425211903	0.421705529252213
16	AFM	2	1	0.577305425211903	0.421705529252213
4	AFM	2	1	0.577305425211903	0.421705529252213
2	ANKRD6	0	6	0.346448133142243	0.421710056292824
10	SEMG1	2	1	0.577305425211903	0.421714629015339
19	SEMG1	2	1	0.577305425211903	0.421714629015339
22	SEMG1	2	1	0.577305425211903	0.421714629015339
7	SEMG1	2	1	0.577305425211903	0.421714629015339
7	SLC52A1	2	1	0.577305425211903	0.421723986860645
10	HCAR1	2	5	0.705462609898033	0.421726942854416
7	HCAR1	2	5	0.705462609898033	0.421726942854416
13	ZNF251	2	1	0.577305425211903	0.421731604944335
16	ZNF251	2	1	0.577305425211903	0.421731604944335
4	ZNF251	2	1	0.577305425211903	0.421731604944335
7	SIGLEC15	2	1	0.577305425211903	0.42174172282331
19	NDUFAF5	2	1	0.577305425211903	0.421744387528831
10	C1orf131	2	1	0.577305425211903	0.421747406971265
19	C1orf131	2	1	0.577305425211903	0.421747406971265
22	C1orf131	2	1	0.577305425211903	0.421747406971265
7	C1orf131	2	1	0.577305425211903	0.421747406971265
1	PSAP	2	2	1	0.421748855927475
19	BCL11B	2	2	1	0.421752631897404
1	ZNF821	2	1	0.577305425211903	0.421765222904985
4	RSPH9	1	1	1	0.421780623346219
13	FGFR2	2	1	0.577305425211903	0.421784710960808
7	C14orf182	3	1	0.316989644872981	0.42179238739469
13	LEKR1	2	1	0.577305425211903	0.421796273730995
11	MAP3K15	1	0	0.253615127919911	0.421796411947327
20	MAP3K15	1	0	0.253615127919911	0.421796411947327
23	MAP3K15	1	0	0.253615127919911	0.421796411947327
8	PAFAH1B3	2	2	0.267607233234446	0.421796679958493
19	ANAPC11	2	1	0.577305425211903	0.421803771042899
10	UIMC1	2	1	0.577305425211903	0.421803918243652
19	UIMC1	2	1	0.577305425211903	0.421803918243652
22	UIMC1	2	1	0.577305425211903	0.421803918243652
1	FAM200A	2	0	0.179175789594986	0.421806202445766
7	ARRDC3	5	5	0.750991225764713	0.421806586351419
13	CCNB2	2	1	0.577305425211903	0.421808722082101
4	ANKRD40	2	1	0.577305425211903	0.421811552655544
10	GNLY	2	1	0.577305425211903	0.421819523166427
1	OR10H4	1	2	1	0.421827023101135
4	POU4F2	2	1	0.577305425211903	0.421830935330541
13	REXO1	2	1	0.577305425211903	0.42183462854193
16	REXO1	2	1	0.577305425211903	0.42183462854193
4	REXO1	2	1	0.577305425211903	0.42183462854193
1	HIST1H1D	2	1	0.577305425211903	0.421839195781277
10	PPP1R3D	2	1	0.577305425211903	0.421850783212369
1	PPP1R3D	2	1	0.577305425211903	0.421850783212369
4	PPP1R3D	2	1	0.577305425211903	0.421850783212369
7	PPP1R3D	2	1	0.577305425211903	0.421850783212369
3	DMRTA2	3	3	0.359400821524126	0.421855008365673
6	DMRTA2	3	3	0.359400821524126	0.421855008365673
10	SDCCAG3	2	1	0.577305425211903	0.421860125526684
13	SDCCAG3	2	1	0.577305425211903	0.421860125526684
16	SDCCAG3	2	1	0.577305425211903	0.421860125526684
1	SDCCAG3	2	1	0.577305425211903	0.421860125526684
22	SDCCAG3	2	1	0.577305425211903	0.421860125526684
25	SDCCAG3	2	1	0.577305425211903	0.421860125526684
4	SDCCAG3	2	1	0.577305425211903	0.421860125526684
1	CLCN1	2	1	0.577305425211903	0.421864872939813
1	PXT1	1	1	1	0.421867659021783
13	PPP3CC	2	1	0.577305425211903	0.421872185198075
16	PPP3CC	2	1	0.577305425211903	0.421872185198075
10	STAMBPL1	2	1	0.577305425211903	0.421878343533341
4	STAMBPL1	2	1	0.577305425211903	0.421878343533341
1	RNF40	1	1	1	0.421880560227105
4	RNF40	1	1	1	0.421880560227105
21	DDX23	0	2	1	0.421884694967925
24	DDX23	0	2	1	0.421884694967925
4	MYO5C	3	1	0.316989644872981	0.421886381344782
1	RASSF3	5	6	1	0.421889911247514
7	RASSF3	5	6	1	0.421889911247514
7	SPIB	0	1	1	0.421894599635007
19	PAM	2	1	0.577305425211903	0.421897851154156
4	PPP1R37	2	1	0.577305425211903	0.421898537006302
3	ARHGEF11	1	4	1	0.421901738298305
10	STK32C	2	1	0.577305425211903	0.421905355746144
19	STK32C	2	1	0.577305425211903	0.421905355746144
22	STK32C	2	1	0.577305425211903	0.421905355746144
7	STK32C	2	1	0.577305425211903	0.421905355746144
7	CXCR6	1	1	1	0.42192153961527
17	NUP98	2	2	0.267607233234446	0.421923441241125
22	PDE4C	2	1	0.577305425211903	0.42193435497721
13	MAN2B2	2	1	0.577305425211903	0.421942176424681
5	VWA5B1	2	2	0.267607233234446	0.421945160213058
13	ARHGAP5	2	1	0.577305425211903	0.421950515374136
16	ARHGAP5	2	1	0.577305425211903	0.421950515374136
1	RGL2	2	1	0.577305425211903	0.421952048811697
10	SPSB1	2	1	0.577305425211903	0.421964594217456
10	GPR18	2	1	0.577305425211903	0.421967448189558
19	GPR18	2	1	0.577305425211903	0.421967448189558
22	GPR18	2	1	0.577305425211903	0.421967448189558
19	GPR133	2	1	0.577305425211903	0.421975210806645
10	ZSCAN5D	2	1	0.577305425211903	0.421978323850127
19	ZSCAN5D	2	1	0.577305425211903	0.421978323850127
22	ZSCAN5D	2	1	0.577305425211903	0.421978323850127
7	ZSCAN5D	2	1	0.577305425211903	0.421978323850127
1	NFE2	2	0	0.179175789594986	0.421983871835239
7	NFE2	2	0	0.179175789594986	0.421983871835239
2	FHDC1	0	3	0.57535603809672	0.421989328023383
9	SP110	1	4	1	0.422005767482679
1	AP3B2	3	1	0.316989644872981	0.42201795577318
13	TINAGL1	2	1	0.577305425211903	0.422034474575093
16	TINAGL1	2	1	0.577305425211903	0.422034474575093
25	TINAGL1	2	1	0.577305425211903	0.422034474575093
4	TINAGL1	2	1	0.577305425211903	0.422034474575093
19	XKR7	2	1	0.577305425211903	0.422045287046598
22	XKR7	2	1	0.577305425211903	0.422045287046598
13	NRBP2	2	1	0.577305425211903	0.422046756602013
19	OVCH1	2	1	0.577305425211903	0.422052151016177
7	OVCH1	2	1	0.577305425211903	0.422052151016177
6	RASA1	0	4	0.581964343829231	0.422057151700551
10	KNOP1	2	1	0.577305425211903	0.42206857419008
19	KNOP1	2	1	0.577305425211903	0.42206857419008
22	KNOP1	2	1	0.577305425211903	0.42206857419008
7	KNOP1	2	1	0.577305425211903	0.42206857419008
1	FAM188A	2	1	0.577305425211903	0.422090664836826
4	FAM188A	2	1	0.577305425211903	0.422090664836826
1	PM20D2	2	1	0.577305425211903	0.422092992036958
13	GARS	2	1	0.577305425211903	0.422096197351547
16	GARS	2	1	0.577305425211903	0.422096197351547
25	GARS	2	1	0.577305425211903	0.422096197351547
4	GARS	2	1	0.577305425211903	0.422096197351547
10	GPANK1	1	1	1	0.422105193924616
1	MYBPC2	2	1	0.577305425211903	0.422105269925899
10	ATP6V0E1	2	1	0.577305425211903	0.422105676353801
4	ATP6V0E1	2	1	0.577305425211903	0.422105676353801
1	ID1	2	1	0.577305425211903	0.422105922554817
1	GPR12	2	1	0.577305425211903	0.422106071549851
7	GPR12	2	1	0.577305425211903	0.422106071549851
1	C11orf54	1	1	1	0.422106596878348
7	C11orf54	1	1	1	0.422106596878348
5	CRYBG3	0	5	0.337536991645227	0.422107590472587
10	RPL22	2	0	0.179175789594986	0.422107997214443
4	RPL22	2	0	0.179175789594986	0.422107997214443
1	NDP	2	2	1	0.422109171962817
7	NDP	2	2	1	0.422109171962817
10	ALDOC	2	1	0.577305425211903	0.422114767806266
7	ALDOC	2	2	1	0.422114767806266
7	ANKRD45	2	3	1	0.422119019305088
7	AHCY	2	2	1	0.422119888213475
5	NPNT	0	4	0.577251770069503	0.42212238106361
5	RGS22	2	2	0.267607233234446	0.422126971549425
5	CCDC64	0	3	0.57535603809672	0.422132888573831
10	CLCNKB	2	1	0.577305425211903	0.422135995747684
22	CLCNKB	2	1	0.577305425211903	0.422135995747684
6	SPPL3	0	5	0.329438512902039	0.422136771565478
19	CTSA	2	1	0.577305425211903	0.422138915699484
7	CTSA	2	1	0.577305425211903	0.422138915699484
1	TMEM55A	2	3	1	0.422139458387436
16	IQGAP3	2	1	0.577305425211903	0.422142176605101
25	IQGAP3	2	1	0.577305425211903	0.422142176605101
4	IQGAP3	2	1	0.577305425211903	0.422142176605101
2	SLC1A7	0	5	0.337536991645227	0.422147980835169
22	RABGAP1L	2	5	0.705462609898033	0.422149849508566
16	NCKAP5	2	1	0.577305425211903	0.422151514972683
1	YIPF7	3	1	0.316989644872981	0.422152457734531
7	YIPF7	3	1	0.316989644872981	0.422152457734531
8	SLC16A14	2	2	0.267607233234446	0.422156883989767
19	EXD3	2	1	0.577305425211903	0.422158656929084
22	EXD3	2	1	0.577305425211903	0.422158656929084
1	PRTFDC1	5	7	1	0.422162994014143
7	PRTFDC1	5	7	1	0.422162994014143
19	RPS6KA1	2	1	0.577305425211903	0.422165362661693
7	FAM13A	9	10	0.648783949372602	0.422167315846161
10	TTYH1	1	2	1	0.422167331061401
19	TTYH1	1	2	1	0.422167331061401
22	TTYH1	1	2	1	0.422167331061401
19	SCMH1	2	1	0.577305425211903	0.422171275097632
22	SCMH1	2	1	0.577305425211903	0.422171275097632
10	PNLIP	2	1	0.577305425211903	0.422172673840706
19	PNLIP	2	1	0.577305425211903	0.422172673840706
22	PNLIP	2	1	0.577305425211903	0.422172673840706
21	ANLN	0	3	0.562749700440216	0.422173169391219
10	MED25	2	2	1	0.422176877499162
7	MED25	3	3	0.702291855334817	0.422176877499162
10	SEC16B	2	1	0.577305425211903	0.422181995898179
22	SEC16B	2	1	0.577305425211903	0.422181995898179
7	GSDMB	2	1	0.577305425211903	0.422182082533558
1	DLAT	2	1	0.577305425211903	0.42218513494685
1	ZRANB1	2	1	0.577305425211903	0.422186196827759
10	PEG3	2	1	0.577305425211903	0.422186347338089
19	PEG3	2	1	0.577305425211903	0.422186347338089
22	PEG3	2	1	0.577305425211903	0.422186347338089
7	PEG3	2	1	0.577305425211903	0.422186347338089
19	ZFYVE20	2	1	0.577305425211903	0.422186499550617
1	ZMIZ2	2	1	0.577305425211903	0.422188783459847
13	TFEB	2	1	0.577305425211903	0.422191291499879
16	TFEB	2	1	0.577305425211903	0.422191291499879
4	TFEB	2	1	0.577305425211903	0.422191291499879
8	PRR24	0	4	0.577251770069503	0.422193521436202
10	ACTR5	2	1	0.577305425211903	0.422196729558715
22	ACTR5	2	1	0.577305425211903	0.422196729558715
4	RHBDL3	2	1	0.577305425211903	0.422200239207119
10	MAP3K3	2	1	0.577305425211903	0.422200407656844
4	MAP3K3	2	1	0.577305425211903	0.422200407656844
13	WDFY4	2	1	0.577305425211903	0.422202396544808
16	WDFY4	2	1	0.577305425211903	0.422202396544808
4	WDFY4	2	1	0.577305425211903	0.422202396544808
10	ODF3B	2	1	0.577305425211903	0.422216848261359
19	ODF3B	2	1	0.577305425211903	0.422216848261359
22	ODF3B	2	1	0.577305425211903	0.422216848261359
7	ODF3B	2	1	0.577305425211903	0.422216848261359
10	REL	2	1	0.577305425211903	0.422221076731102
10	CCNB2	2	1	0.577305425211903	0.422221622108659
22	CCNB2	2	1	0.577305425211903	0.422221622108659
1	GIMAP8	1	2	1	0.422222224781388
10	KCNJ8	2	1	0.577305425211903	0.422228004408594
7	TNKS1BP1	3	9	0.256038583730719	0.422230082961584
19	CAP2	2	1	0.577305425211903	0.422237709244635
13	XAB2	2	1	0.577305425211903	0.422243229063851
16	XAB2	2	1	0.577305425211903	0.422243229063851
4	XAB2	2	1	0.577305425211903	0.422243229063851
7	UBLCP1	2	1	0.577305425211903	0.422246056758112
1	SFMBT1	3	8	0.372283431981603	0.422247659648536
1	ERAP1	2	3	1	0.422263226339715
13	ZFP37	2	1	0.577305425211903	0.4222659585004
16	ZFP37	2	1	0.577305425211903	0.4222659585004
1	ZFP37	2	1	0.577305425211903	0.4222659585004
4	ZFP37	2	1	0.577305425211903	0.4222659585004
7	SAMD9L	2	1	0.577305425211903	0.42226852184336
19	DENND2D	2	1	0.577305425211903	0.422269258403721
22	DENND2D	2	1	0.577305425211903	0.422269258403721
19	TUBGCP3	2	1	0.577305425211903	0.42227225874735
7	C10orf88	2	1	0.577305425211903	0.422280025370291
10	YPEL3	2	1	0.577305425211903	0.422286148413825
7	YPEL3	2	1	0.577305425211903	0.422286148413825
13	WDR96	2	1	0.577305425211903	0.422288040134987
25	EML6	1	2	1	0.422288073946811
8	NLRP10	0	4	0.577251770069503	0.422292409260889
4	ADAM22	2	1	0.577305425211903	0.422296018688733
7	SDHD	2	1	0.577305425211903	0.422306834870936
1	UQCRFS1	2	1	0.577305425211903	0.422309062985017
4	TAOK1	2	1	0.577305425211903	0.422334763854218
4	PCGF3	3	1	0.316989644872981	0.422335797979015
11	MYOM3	2	3	0.605592433528531	0.422350280988819
14	MYOM3	2	3	0.605592433528531	0.422350280988819
17	MYOM3	2	3	0.605592433528531	0.422350280988819
23	MYOM3	2	3	0.605592433528531	0.422350280988819
5	MYOM3	2	3	0.605592433528531	0.422350280988819
10	FAM86B2	2	1	0.577305425211903	0.422350530993233
19	FAM86B2	2	1	0.577305425211903	0.422350530993233
22	FAM86B2	2	1	0.577305425211903	0.422350530993233
7	FAM86B2	2	1	0.577305425211903	0.422350530993233
4	OTX2	2	2	1	0.422351881472688
2	MAP7D1	0	6	0.346448133142243	0.422352187924908
19	FRRS1	2	1	0.577305425211903	0.422357487684948
10	DMRTA1	2	1	0.577305425211903	0.422362545051627
22	DMRTA1	2	1	0.577305425211903	0.422362545051627
7	UBE4A	5	7	1	0.422365819178804
22	BRPF3	2	1	0.577305425211903	0.422382052479291
1	FAH	1	2	1	0.422389900596939
7	FAH	1	2	1	0.422389900596939
10	AGPAT5	2	1	0.577305425211903	0.422392138042704
19	AGPAT5	2	1	0.577305425211903	0.422392138042704
22	AGPAT5	2	1	0.577305425211903	0.422392138042704
10	FOXE1	2	1	0.577305425211903	0.422396354966385
4	CLTC	2	1	0.577305425211903	0.422401682728913
10	RND2	2	0	0.179175789594986	0.422405451363877
4	RND2	2	0	0.179175789594986	0.422405451363877
22	BTBD7	2	1	0.577305425211903	0.422407390541045
7	PRPF4B	3	2	0.655644970392269	0.422407415189967
13	ATXN10	2	1	0.577305425211903	0.422415100353261
16	ATXN10	2	1	0.577305425211903	0.422415100353261
12	PARD6B	0	4	0.581964343829231	0.422416364279566
10	CACUL1	2	1	0.577305425211903	0.422418289814244
19	CACUL1	2	1	0.577305425211903	0.422418289814244
22	CACUL1	2	1	0.577305425211903	0.422418289814244
1	C1orf95	1	2	1	0.42242069181381
10	PDE1B	2	1	0.577305425211903	0.422424014946479
4	PDE1B	2	1	0.577305425211903	0.422424014946479
1	ANKRD13D	1	1	1	0.42242557243742
7	FAS	2	2	1	0.422430872483565
1	NIF3L1	2	2	1	0.422435444843012
7	EFHB	4	4	0.728322988144495	0.422449821181806
20	MYO3B	0	4	0.577251770069503	0.422456872499669
10	CYP4A11	2	1	0.577305425211903	0.422462599248994
16	CYP4A11	2	1	0.577305425211903	0.422462599248994
22	CYP4A11	2	1	0.577305425211903	0.422462599248994
4	CYP4A11	2	1	0.577305425211903	0.422462599248994
23	TCF20	0	4	0.577251770069503	0.422470653446913
1	GAS2L3	3	1	0.316989644872981	0.4224748189209
10	C12orf66	2	1	0.577305425211903	0.422480108193186
13	C12orf66	2	1	0.577305425211903	0.422480108193186
16	C12orf66	2	1	0.577305425211903	0.422480108193186
19	C12orf66	2	1	0.577305425211903	0.422480108193186
22	C12orf66	2	1	0.577305425211903	0.422480108193186
4	C12orf66	2	1	0.577305425211903	0.422480108193186
25	INADL	2	1	0.577305425211903	0.422488501769341
11	AIFM2	2	1	0.160024443779039	0.422490339515329
5	AIFM2	2	1	0.160024443779039	0.422490339515329
1	MB21D1	2	1	0.577305425211903	0.422496644366781
16	ZNF730	2	1	0.577305425211903	0.422505777119584
4	ZNF730	2	1	0.577305425211903	0.422505777119584
19	PRKACA	2	1	0.577305425211903	0.4225140237194
1	IDH1	3	2	0.655644970392269	0.422521757163261
10	KCNH8	4	2	0.249085881289455	0.42252637792389
1	STMND1	2	1	0.577305425211903	0.422530082104141
7	STMND1	2	1	0.577305425211903	0.422530082104141
10	DHRS7B	2	1	0.577305425211903	0.422538609374756
10	MYO1H	2	1	0.577305425211903	0.42254176781078
22	MYO1H	2	1	0.577305425211903	0.42254176781078
1	ZNF514	2	1	0.577305425211903	0.422542697575576
10	CHRDL1	2	1	0.577305425211903	0.422544533793971
4	CHRDL1	2	1	0.577305425211903	0.422544533793971
10	LETMD1	2	1	0.577305425211903	0.422548914080253
7	MRVI1	11	10	0.378389526244099	0.422550584695574
1	TRPC1	2	1	0.577305425211903	0.422555776346591
10	DZIP1L	2	1	0.577305425211903	0.422566912410828
22	DZIP1L	2	1	0.577305425211903	0.422566912410828
1	MAPK8IP3	2	1	0.577305425211903	0.42256839892975
10	PLXDC2	1	2	1	0.422578273487719
3	HMGXB4	0	2	1	0.422580857539742
9	PUS7	0	4	0.581964343829231	0.42258435076398
4	AP5B1	2	1	0.577305425211903	0.422586762142774
1	PRPH	2	1	0.577305425211903	0.422589040358628
7	PRPH	2	1	0.577305425211903	0.422589040358628
4	ZNF317	2	1	0.577305425211903	0.422598293378874
19	ZNF175	2	1	0.577305425211903	0.422605410883037
7	ZNF175	2	1	0.577305425211903	0.422605410883037
7	SLFN11	3	1	0.316989644872981	0.422605629797654
14	ALPK3	2	3	0.605592433528531	0.422613412663145
17	ALPK3	2	3	0.605592433528531	0.422613412663145
13	KIF7	1	2	1	0.422615159646988
16	KIF7	1	2	1	0.422615159646988
4	KIF7	1	2	1	0.422615159646988
1	CTSD	1	1	1	0.422620260956492
7	CTSD	1	1	1	0.422620260956492
22	KIF9	2	1	0.577305425211903	0.422622730502988
8	GATM	0	6	0.346448133142243	0.42263754606988
8	IKBIP	1	5	1	0.422644746440976
1	SH2D4A	2	1	0.577305425211903	0.422654765536005
19	ZNF317	2	1	0.577305425211903	0.422658095048286
22	ZNF317	2	1	0.577305425211903	0.422658095048286
10	PRIMPOL	2	1	0.577305425211903	0.422660834062238
19	PRIMPOL	2	1	0.577305425211903	0.422660834062238
22	PRIMPOL	2	1	0.577305425211903	0.422660834062238
21	ZNF347	0	4	0.581964343829231	0.422663858478585
10	PNLIPRP1	1	2	1	0.42266593833973
22	PNLIPRP1	1	2	1	0.42266593833973
1	NR2F1	8	5	0.170666942810864	0.422667630423786
7	NR2F1	8	5	0.170666942810864	0.422667630423786
1	ACOX1	1	2	1	0.422677095950877
10	SNRPA1	2	1	0.577305425211903	0.42268505064201
19	SNRPA1	2	1	0.577305425211903	0.42268505064201
22	SNRPA1	2	1	0.577305425211903	0.42268505064201
2	SATB2	2	12	0.536762460376403	0.422704009274373
16	AP1B1	1	2	1	0.42270788442635
16	COL6A3	2	1	0.577305425211903	0.422707886842729
4	COL6A3	2	1	0.577305425211903	0.422707886842729
1	UCN	2	1	0.577305425211903	0.422709174215244
7	UCN	2	1	0.577305425211903	0.422709174215244
19	ZNF689	2	1	0.577305425211903	0.422719969681392
7	ZNF689	3	1	0.316989644872981	0.422719969681392
3	SORL1	4	17	0.46454280326618	0.42272199328453
19	KRIT1	2	1	0.577305425211903	0.422724536841786
22	KRIT1	2	1	0.577305425211903	0.422724536841786
21	ERBB2IP	2	4	0.678010812325993	0.422725070441064
13	SYCP1	2	1	0.577305425211903	0.422727432744922
10	TRMT61B	1	2	1	0.422738854959294
13	TRMT61B	1	2	1	0.422738854959294
16	TRMT61B	1	2	1	0.422738854959294
22	TRMT61B	1	2	1	0.422738854959294
4	TRMT61B	1	2	1	0.422738854959294
19	KDM4B	1	2	1	0.422739773928318
22	KDM4B	1	2	1	0.422739773928318
12	TRIM33	1	7	0.452694781504523	0.422741462329144
1	STEAP2	2	2	1	0.422742816635084
7	STEAP2	2	2	1	0.422742816635084
8	TRIM54	1	5	1	0.422744157883824
10	CEP128	2	1	0.577305425211903	0.422751547373975
19	EYA4	2	1	0.577305425211903	0.42275565193317
22	EYA4	2	1	0.577305425211903	0.42275565193317
1	MTMR14	5	1	0.0888109098757881	0.422757159031369
10	KBTBD2	1	1	1	0.422760370224842
7	SERPINB6	2	1	0.577305425211903	0.422760871209282
10	DDX54	2	1	0.577305425211903	0.422761623738273
19	DDX54	2	1	0.577305425211903	0.422761623738273
22	DDX54	2	1	0.577305425211903	0.422761623738273
3	VWA8	8	11	0.199591608610723	0.422762144366151
1	PDXK	2	1	0.577305425211903	0.422763465514168
7	PDXK	2	1	0.577305425211903	0.422763465514168
8	DHX34	2	6	1	0.422765859552079
19	PLEKHA1	2	1	0.577305425211903	0.422766090704487
22	PLEKHA1	2	1	0.577305425211903	0.422766090704487
10	EXOC6	2	2	1	0.422766902822653
13	EXOC6	2	1	0.577305425211903	0.422766902822653
16	EXOC6	2	1	0.577305425211903	0.422766902822653
22	EXOC6	2	1	0.577305425211903	0.422766902822653
4	EXOC6	2	2	1	0.422766902822653
10	PTGER3	2	1	0.577305425211903	0.422766979348633
4	PTGER3	2	1	0.577305425211903	0.422766979348633
10	ARNT2	2	1	0.577305425211903	0.422769907172987
23	ANKHD1	0	6	0.346448133142243	0.422769986159506
7	FAM90A1	2	1	0.577305425211903	0.422770438070352
19	RIPK4	2	1	0.577305425211903	0.422771372591459
22	RIPK4	2	1	0.577305425211903	0.422771372591459
19	ACSL3	1	3	0.641747233771329	0.422771388264242
22	ACSL3	1	3	0.641747233771329	0.422771388264242
13	TMC1	2	1	0.577305425211903	0.422772300828753
16	TMC1	2	1	0.577305425211903	0.422772300828753
10	OR2L13	2	1	0.577305425211903	0.422779347822597
19	OR2L13	2	1	0.577305425211903	0.422779347822597
22	OR2L13	2	1	0.577305425211903	0.422779347822597
7	OR2L13	2	1	0.577305425211903	0.422779347822597
10	CCDC68	1	2	1	0.422791113951683
19	CCDC68	1	2	1	0.422791113951683
22	CCDC68	1	2	1	0.422791113951683
7	CCDC68	1	2	1	0.422791113951683
19	LETMD1	2	1	0.577305425211903	0.422793421839687
25	FILIP1	2	1	0.577305425211903	0.42279469376315
19	MAP7D1	2	1	0.577305425211903	0.422803525588689
1	RRN3	2	1	0.577305425211903	0.422812129862191
4	NEMF	1	2	1	0.422814188344203
19	JAKMIP1	2	1	0.577305425211903	0.422818456548826
19	SDC4	2	1	0.577305425211903	0.422825628061965
22	SDC4	2	1	0.577305425211903	0.422825628061965
19	CD248	2	1	0.577305425211903	0.422827443149609
7	NT5DC4	2	1	0.577305425211903	0.422838511845053
2	EOMES	3	1	0.0524416543236321	0.422839706954655
16	PLA2R1	2	1	0.577305425211903	0.422844383424287
13	KRT82	2	1	0.577305425211903	0.42285490535875
1	OAS3	2	1	0.577305425211903	0.422859307254662
10	MYBPC2	2	1	0.577305425211903	0.422862969215363
7	TTC32	2	1	0.577305425211903	0.42286684342269
21	CACNA2D1	0	4	0.581964343829231	0.422869312191935
10	PCDH19	2	1	0.577305425211903	0.422876935020409
22	PCDH19	2	1	0.577305425211903	0.422876935020409
21	CPOX	0	5	0.329438512902039	0.422882794804613
7	SMPD1	2	1	0.577305425211903	0.422889612548612
19	NEIL3	2	1	0.577305425211903	0.422912758606117
22	NEIL3	2	1	0.577305425211903	0.422912758606117
19	SKI	2	1	0.577305425211903	0.42291394731036
22	SKI	2	1	0.577305425211903	0.42291394731036
23	RREB1	0	3	0.57535603809672	0.422917328010213
1	MYPOP	2	1	0.577305425211903	0.422919083090958
7	MYPOP	2	1	0.577305425211903	0.422919083090958
19	PDZD7	2	1	0.577305425211903	0.422920693947454
22	PDZD7	2	1	0.577305425211903	0.422920693947454
10	KCNV2	2	1	0.577305425211903	0.422936228361631
10	RHOA	2	1	0.577305425211903	0.422939907284213
11	KSR2	2	7	1	0.422940704696156
2	SAMD4A	6	17	1	0.422946599583671
25	LRRK1	2	1	0.577305425211903	0.422947156550367
1	CCDC22	1	3	0.641747233771329	0.422950265385
7	CCDC22	1	3	0.641747233771329	0.422950265385
7	MAP2K6	5	7	1	0.422950630804357
19	NOL4	2	1	0.577305425211903	0.422950808245885
1	PRICKLE1	8	16	0.410417692945657	0.422951391379452
7	DNAJC30	2	1	0.577305425211903	0.42295468050507
10	SLC4A1AP	1	2	1	0.422957124306846
22	SLC4A1AP	1	2	1	0.422957124306846
7	KRT222	2	0	0.179175789594986	0.422966825463973
1	SERINC1	2	1	0.577305425211903	0.422977174433656
10	EML1	3	7	0.531594305762812	0.422979216579372
1	SOCS3	3	1	0.316989644872981	0.422985726195597
10	HYI	2	1	0.577305425211903	0.422988487261249
4	HYI	2	1	0.577305425211903	0.422988487261249
7	HPCA	2	1	0.577305425211903	0.422988812090685
2	NUP188	0	4	0.577251770069503	0.422989252190991
2	CYP19A1	0	3	0.57535603809672	0.4229979945232
8	CYP19A1	0	3	0.57535603809672	0.4229979945232
4	NFIC	2	1	0.577305425211903	0.423006553719681
7	PIGS	3	0	0.0757102518856612	0.423007055426582
3	TTC39A	0	4	0.581964343829231	0.423010540765747
9	TTC39A	0	4	0.581964343829231	0.423010540765747
10	TPGS2	2	1	0.577305425211903	0.423011327174019
10	KLHL33	2	3	1	0.423013808410713
1	KLHL33	2	3	1	0.423013808410713
4	KLHL33	2	3	1	0.423013808410713
7	KLHL33	2	3	1	0.423013808410713
6	RASGEF1B	5	5	0.156818013381163	0.423016989522725
19	TMEM132B	2	1	0.577305425211903	0.423017441264124
13	LECT1	1	2	1	0.42302406603704
16	LECT1	1	2	1	0.42302406603704
1	YTHDF1	2	1	0.577305425211903	0.423043386877011
13	ARID1A	2	1	0.577305425211903	0.423047467192233
16	ARID1A	2	1	0.577305425211903	0.423047467192233
10	ASUN	1	1	1	0.423048667808821
22	PFKFB3	2	1	0.577305425211903	0.423067611990267
7	RARB	16	17	0.479988202295614	0.423069117649299
4	CRTC2	2	1	0.577305425211903	0.423082680587868
17	ZNF443	0	2	1	0.423083978144343
5	ZNF443	0	2	1	0.423083978144343
13	KIF13B	2	1	0.577305425211903	0.423084932022533
16	KIF13B	2	1	0.577305425211903	0.423084932022533
7	LEPREL4	5	5	0.750991225764713	0.423088699208191
11	ZNF317	2	1	0.160024443779039	0.423102448212567
1	PPP2R1B	5	5	0.750991225764713	0.423111250376815
4	MIA3	3	1	0.316989644872981	0.423114572508322
7	DMRTA1	6	4	0.338485460437487	0.423119352865193
10	YTHDF1	2	1	0.577305425211903	0.423124395852605
12	CAD	1	4	1	0.423125165139472
24	CAD	1	4	1	0.423125165139472
1	BNIP2	4	5	1	0.423138109985402
1	IL10RA	2	1	0.577305425211903	0.423144177698212
19	HSPA2	2	1	0.577305425211903	0.423146172805878
22	HSPA2	2	1	0.577305425211903	0.423146172805878
10	BMP2K	2	1	0.577305425211903	0.423149551028629
22	BMP2K	2	1	0.577305425211903	0.423149551028629
16	SYT7	2	1	0.577305425211903	0.423158817257961
19	GPR146	2	1	0.577305425211903	0.423161547979059
20	MCTP2	0	4	0.577251770069503	0.423164024167736
23	MCTP2	0	4	0.577251770069503	0.423164024167736
2	SENP1	2	3	0.605592433528531	0.423170358891282
1	DEPDC1B	2	1	0.577305425211903	0.423172147821681
7	DEPDC1B	2	1	0.577305425211903	0.423172147821681
7	FIGLA	2	1	0.577305425211903	0.423180284966262
10	CPM	2	1	0.577305425211903	0.423193777101329
8	DNAJC13	2	9	0.739108482859996	0.42319887447047
7	SPATA6L	5	11	0.450392889015845	0.423203708631727
19	MARCH10	2	1	0.577305425211903	0.423215790051593
22	MARCH10	2	1	0.577305425211903	0.423215790051593
1	ZNF812	2	1	0.577305425211903	0.423223148666357
13	LAMB4	2	1	0.577305425211903	0.423224970148529
16	LAMB4	2	1	0.577305425211903	0.423224970148529
4	LAMB4	2	1	0.577305425211903	0.423224970148529
19	CSGALNACT1	2	1	0.577305425211903	0.423229467991967
1	NCKAP5	10	8	0.336668836178309	0.423230609755748
1	CENPN	1	3	0.641747233771329	0.423236424621023
13	CHD5	2	1	0.577305425211903	0.42323873118793
16	CHD5	2	1	0.577305425211903	0.42323873118793
9	PHLDB3	2	8	0.733559364394733	0.423247092852299
4	BRCA1	2	1	0.577305425211903	0.423254909649721
10	XRCC1	3	1	0.316989644872981	0.423268074188753
22	XRCC1	2	1	0.577305425211903	0.423268074188753
10	HIBCH	2	1	0.577305425211903	0.4232740688205
19	HIBCH	2	1	0.577305425211903	0.4232740688205
22	HIBCH	2	1	0.577305425211903	0.4232740688205
1	ABCA9	2	1	0.577305425211903	0.423275604475091
19	PRKCD	1	2	1	0.423277419313164
22	PRKCD	1	2	1	0.423277419313164
20	R3HDM2	2	2	0.267607233234446	0.423279806344799
10	FAM65C	2	1	0.577305425211903	0.423280969724426
22	FAM65C	2	1	0.577305425211903	0.423280969724426
1	GSR	3	1	0.316989644872981	0.423294181956802
10	OMD	2	1	0.577305425211903	0.423297930340198
7	OMD	2	1	0.577305425211903	0.423297930340198
10	SLC13A1	2	1	0.577305425211903	0.423304791614169
22	SLC13A1	2	1	0.577305425211903	0.423304791614169
19	RESP18	2	1	0.577305425211903	0.423307116862109
7	RESP18	2	1	0.577305425211903	0.423307116862109
7	SYNPO	7	5	0.379198343853497	0.423310197666587
19	DENND4A	1	2	1	0.423313129049982
22	DENND4A	1	2	1	0.423313129049982
11	VIPR1	0	4	0.577251770069503	0.42333802254773
19	RCBTB2	1	2	1	0.423350532778789
11	SEMA3G	0	3	0.57535603809672	0.423355707563405
4	HERC3	2	1	0.577305425211903	0.423376662616333
11	HCAR1	0	5	0.337536991645227	0.423378921475106
8	HCAR1	0	5	0.337536991645227	0.423378921475106
2	ZNF629	2	2	0.267607233234446	0.423380398430703
4	ARHGAP35	3	2	0.655644970392269	0.423384174218831
1	TMEM87B	1	2	1	0.423408454083876
4	ARHGAP44	2	3	1	0.423409971670528
2	ZNF142	1	2	1	0.423413351141923
5	ZNF142	0	2	1	0.423413351141923
1	GLIPR1	2	1	0.577305425211903	0.423415674212886
12	SLC8A1	0	7	0.200834473918747	0.423416983882685
1	GATA4	2	6	0.478844472759943	0.423417692592108
10	CFI	1	2	1	0.423417932289608
19	CFI	1	2	1	0.423417932289608
22	CFI	1	2	1	0.423417932289608
7	CFI	1	2	1	0.423417932289608
7	SOWAHD	2	1	0.577305425211903	0.423430851441012
1	METAP2	2	1	0.577305425211903	0.423440213086932
7	METAP2	2	1	0.577305425211903	0.423440213086932
3	CEP85	2	4	0.678010812325993	0.423441434444582
9	CEP85	2	4	0.678010812325993	0.423441434444582
10	ZNF33B	2	1	0.577305425211903	0.423449587052346
13	ZNF33B	2	1	0.577305425211903	0.423449587052346
16	ZNF33B	2	1	0.577305425211903	0.423449587052346
19	ZNF33B	2	1	0.577305425211903	0.423449587052346
22	ZNF33B	2	1	0.577305425211903	0.423449587052346
4	ZNF33B	2	1	0.577305425211903	0.423449587052346
1	C16orf97	2	1	0.577305425211903	0.423463203518798
7	C16orf97	2	1	0.577305425211903	0.423463203518798
10	ERAP1	2	2	1	0.42346916884117
22	ERAP1	2	2	1	0.42346916884117
19	CABIN1	2	6	0.478844472759943	0.423469760874986
22	CABIN1	2	6	0.478844472759943	0.423469760874986
22	KIAA1045	2	1	0.577305425211903	0.423469840155278
1	MOK	1	3	0.641747233771329	0.423476191489444
7	MOK	1	3	0.641747233771329	0.423476191489444
7	BDH2	2	1	0.577305425211903	0.423479387740178
13	ZIC4	2	1	0.577305425211903	0.423483903199406
13	BRSK2	2	1	0.577305425211903	0.423493155366841
19	BRSK2	2	1	0.577305425211903	0.423493155366841
1	FAM3C	2	1	0.577305425211903	0.423498055785443
1	ZNF141	2	1	0.577305425211903	0.423506557022727
12	TAF4B	0	4	0.581964343829231	0.423506896629639
13	KREMEN1	2	1	0.577305425211903	0.423527067132525
16	KREMEN1	2	1	0.577305425211903	0.423527067132525
12	SLC6A6	0	3	0.562749700440216	0.423527575847039
6	SLC6A6	0	3	0.562749700440216	0.423527575847039
10	FMO3	2	1	0.577305425211903	0.423528647039409
19	FMO3	2	1	0.577305425211903	0.423528647039409
22	FMO3	2	1	0.577305425211903	0.423528647039409
7	FMO3	2	1	0.577305425211903	0.423528647039409
7	IL17A	2	1	0.577305425211903	0.423534247070217
7	CEBPD	2	1	0.577305425211903	0.423540780211218
13	HIF1A	2	1	0.577305425211903	0.423541066028049
19	HIF1A	2	1	0.577305425211903	0.423541066028049
1	HDDC3	0	1	1	0.423547770027842
4	EPHA5	2	1	0.577305425211903	0.42355682564726
12	POLDIP3	0	3	0.562749700440216	0.423557596592398
7	CAMK2B	9	7	0.311215476335748	0.423557636623107
7	TRDN	5	5	0.750991225764713	0.423558393465089
15	FLG	1	5	1	0.4235604409749
18	FLG	1	5	1	0.4235604409749
6	FLG	1	5	1	0.4235604409749
10	ANKRD65	2	1	0.577305425211903	0.423563769444683
19	ANKRD65	2	1	0.577305425211903	0.423563769444683
22	ANKRD65	2	1	0.577305425211903	0.423563769444683
7	ANKRD65	2	1	0.577305425211903	0.423563769444683
10	TMPRSS11E	2	1	0.577305425211903	0.423570590915373
19	TMPRSS11E	2	1	0.577305425211903	0.423570590915373
22	TMPRSS11E	2	1	0.577305425211903	0.423570590915373
7	TMPRSS11E	2	1	0.577305425211903	0.423570590915373
10	THEMIS	5	5	0.750991225764713	0.42357277596237
4	THEMIS	5	5	0.750991225764713	0.42357277596237
1	BAIAP2L2	2	1	0.577305425211903	0.42359291447124
19	RIMS1	2	1	0.577305425211903	0.423600311579229
22	RIMS1	2	1	0.577305425211903	0.423600311579229
13	NOS1	2	1	0.577305425211903	0.423601917328403
16	NOS1	2	1	0.577305425211903	0.423601917328403
7	FPR1	2	1	0.577305425211903	0.423608077638234
12	CDH23	8	15	0.486776833252952	0.423608446958699
4	KY	2	1	0.577305425211903	0.423623442257737
10	LMAN2L	2	1	0.577305425211903	0.423624788530416
13	BRWD1	3	3	0.702291855334817	0.423629977243619
19	TSPAN2	2	1	0.577305425211903	0.423635715352907
22	TSPAN2	2	1	0.577305425211903	0.423635715352907
1	CXCL13	2	1	0.577305425211903	0.42363811632366
20	ADAMTS10	0	7	0.20117644319095	0.423646401300175
1	FAM76B	3	0	0.0757102518856612	0.423664593886552
7	FAM76B	3	0	0.0757102518856612	0.423664593886552
10	SCLY	2	1	0.577305425211903	0.423671663386662
7	SPICE1	2	1	0.577305425211903	0.423671663386662
10	CAPN11	2	1	0.577305425211903	0.423674606266001
22	CAPN11	2	1	0.577305425211903	0.423674606266001
13	EHMT2	2	1	0.577305425211903	0.423676172510501
2	MFF	3	1	0.0524416543236321	0.423681278281078
4	RPA3	2	1	0.577305425211903	0.423690742996093
10	PJA1	2	1	0.577305425211903	0.423697484981748
1	PJA1	2	1	0.577305425211903	0.423697484981748
4	PJA1	2	1	0.577305425211903	0.423697484981748
7	PJA1	2	1	0.577305425211903	0.423697484981748
10	DTNBP1	2	1	0.577305425211903	0.423731664679911
19	CYP2S1	2	1	0.577305425211903	0.423743243989283
22	CYP2S1	2	1	0.577305425211903	0.423743243989283
1	FAM101A	3	7	0.531594305762812	0.423749368835736
10	CPLX2	1	2	1	0.423759879696035
4	CLASP1	4	7	0.767865130569912	0.423768647230704
10	TNPO2	1	2	1	0.423772224200596
10	MLLT10	2	1	0.577305425211903	0.423782825603884
13	SNED1	2	1	0.577305425211903	0.423790731413152
16	SNED1	2	1	0.577305425211903	0.423790731413152
4	SNED1	2	1	0.577305425211903	0.423790731413152
1	NEURL1	6	8	1	0.423792369313721
10	CAAP1	2	1	0.577305425211903	0.423803326525796
19	CAAP1	2	1	0.577305425211903	0.423803326525796
22	CAAP1	2	1	0.577305425211903	0.423803326525796
7	CAAP1	2	2	1	0.423803326525796
19	TMTC2	2	1	0.577305425211903	0.423804247124164
8	AK9	1	7	0.687244213755184	0.423808545518778
1	C6orf25	2	0	0.179175789594986	0.423820073145099
4	C6orf25	2	0	0.179175789594986	0.423820073145099
1	MREG	4	2	0.249085881289455	0.423822835177921
7	MREG	4	2	0.249085881289455	0.423822835177921
7	ELOVL5	5	5	0.750991225764713	0.423823893101258
10	C9orf96	2	1	0.577305425211903	0.423828798780108
19	C9orf96	2	1	0.577305425211903	0.423828798780108
22	C9orf96	2	1	0.577305425211903	0.423828798780108
7	C9orf96	2	1	0.577305425211903	0.423828798780108
10	BCAP29	2	1	0.577305425211903	0.423831327032735
13	BCAP29	2	1	0.577305425211903	0.423831327032735
16	BCAP29	2	1	0.577305425211903	0.423831327032735
19	BCAP29	2	1	0.577305425211903	0.423831327032735
1	BCAP29	2	2	1	0.423831327032735
22	BCAP29	2	1	0.577305425211903	0.423831327032735
4	BCAP29	2	1	0.577305425211903	0.423831327032735
7	BCAP29	2	2	1	0.423831327032735
10	GSR	2	1	0.577305425211903	0.423832609205535
22	GSR	2	1	0.577305425211903	0.423832609205535
11	ACSM1	2	0	0.0641098374585967	0.423836153456971
23	ACSM1	2	0	0.0641098374585967	0.423836153456971
7	BPIFB6	2	1	0.577305425211903	0.42385080374421
1	PLCH2	2	4	1	0.423854920502515
10	SYS1	2	1	0.577305425211903	0.423865491977535
1	CCDC85A	4	4	0.728322988144495	0.423879283949183
4	NDNF	3	2	0.655644970392269	0.423881741960053
10	GSG1	2	1	0.577305425211903	0.423884396655261
4	GSG1	2	1	0.577305425211903	0.423884396655261
19	EGR2	2	1	0.577305425211903	0.423884736301385
22	EGR2	2	1	0.577305425211903	0.423884736301385
19	MAN2B1	2	1	0.577305425211903	0.423897876833253
22	MAN2B1	2	1	0.577305425211903	0.423897876833253
9	WDR16	1	4	1	0.423900699187463
7	SNCA	2	1	0.577305425211903	0.423907342847662
1	RWDD4	1	1	1	0.423907824070833
8	A2ML1	0	4	0.577251770069503	0.423930862303496
11	DMRTA2	1	4	1	0.423947395369744
8	DMRTA2	1	4	1	0.423947395369744
1	TIMP2	3	1	0.316989644872981	0.42395557591535
7	TIMP2	3	1	0.316989644872981	0.42395557591535
13	MOCS2	2	1	0.577305425211903	0.423963276718548
19	MOCS2	2	1	0.577305425211903	0.423963276718548
1	MOCS2	2	1	0.577305425211903	0.423963276718548
7	MOCS2	2	1	0.577305425211903	0.423963276718548
10	GDF5	2	1	0.577305425211903	0.423977044432944
22	GDF5	2	1	0.577305425211903	0.423977044432944
1	MED26	3	2	0.655644970392269	0.423980176851454
7	MED26	3	2	0.655644970392269	0.423980176851454
5	GTPBP1	2	1	0.160024443779039	0.423982276880334
8	TIE1	2	9	0.739108482859996	0.423984548137027
14	AKAP6	0	5	0.337536991645227	0.423984924093617
1	ZNF687	1	2	1	0.423996403882074
10	RPS12	2	1	0.577305425211903	0.424002291349644
7	RPS12	2	1	0.577305425211903	0.424002291349644
19	KCNK2	2	1	0.577305425211903	0.424015863535877
22	KCNK2	2	1	0.577305425211903	0.424015863535877
19	FERMT3	2	1	0.577305425211903	0.424025507598969
22	FERMT3	2	1	0.577305425211903	0.424025507598969
20	NEXN	0	4	0.577251770069503	0.42402560934166
2	APBA1	2	13	0.378775699418095	0.424026171919891
19	DEPTOR	2	1	0.577305425211903	0.424028277117133
22	DEPTOR	2	1	0.577305425211903	0.424028277117133
10	LGI2	2	1	0.577305425211903	0.424036187657529
16	RTN1	1	2	1	0.424036539226134
2	IRF5	2	2	0.267607233234446	0.424042491472667
8	IRF5	2	2	0.267607233234446	0.424042491472667
13	C9orf84	2	1	0.577305425211903	0.42405159635816
16	C9orf84	2	1	0.577305425211903	0.42405159635816
1	C9orf84	2	1	0.577305425211903	0.42405159635816
4	C9orf84	2	1	0.577305425211903	0.42405159635816
10	PLEKHA3	2	2	1	0.42405892591351
22	PLEKHA3	2	1	0.577305425211903	0.42405892591351
4	MASP1	2	1	0.577305425211903	0.424062045439005
1	FRAT2	3	2	0.655644970392269	0.424080445963219
4	FRAT2	2	1	0.577305425211903	0.424080445963219
20	CRTC3	2	1	0.160024443779039	0.424090320288202
1	B4GALNT3	6	4	0.338485460437487	0.424097573552768
1	DNASE2	2	2	1	0.424112596529733
7	DNASE2	2	2	1	0.424112596529733
13	PAPOLA	2	1	0.577305425211903	0.424112949779976
1	CHCHD7	1	0	0.423539518900344	0.424126723424767
7	CHCHD7	1	0	0.423539518900344	0.424126723424767
7	SPATA19	2	1	0.577305425211903	0.424131804043721
22	CORO1C	2	1	0.577305425211903	0.424132440674755
1	GGA2	3	2	0.655644970392269	0.424138149802643
1	RAB3D	2	1	0.577305425211903	0.424152147412472
7	RAB3D	2	1	0.577305425211903	0.424152147412472
1	CHD5	5	6	1	0.424152945364295
1	FZD3	2	1	0.577305425211903	0.424155180816477
10	GSTM3	2	1	0.577305425211903	0.424155980341656
13	GSTM3	2	1	0.577305425211903	0.424155980341656
16	GSTM3	2	1	0.577305425211903	0.424155980341656
19	GSTM3	2	1	0.577305425211903	0.424155980341656
1	GSTM3	2	1	0.577305425211903	0.424155980341656
22	GSTM3	2	1	0.577305425211903	0.424155980341656
4	GSTM3	2	1	0.577305425211903	0.424155980341656
7	GSTM3	2	1	0.577305425211903	0.424155980341656
10	ETF1	2	1	0.577305425211903	0.42415896039855
4	ETF1	2	1	0.577305425211903	0.42415896039855
1	SLC35B2	2	1	0.577305425211903	0.424164769969759
22	CLPTM1	2	1	0.577305425211903	0.424182373797375
10	ZNF221	2	1	0.577305425211903	0.424191218448359
19	ZNF221	2	1	0.577305425211903	0.424191218448359
22	ZNF221	2	1	0.577305425211903	0.424191218448359
7	ZNF221	2	1	0.577305425211903	0.424191218448359
10	C11orf71	1	1	1	0.424206121035309
4	C11orf71	1	1	1	0.424206121035309
13	EFR3A	2	1	0.577305425211903	0.424227203776607
16	EFR3A	2	1	0.577305425211903	0.424227203776607
22	EFR3A	2	1	0.577305425211903	0.424227203776607
10	OTP	2	1	0.577305425211903	0.424234648051501
10	MAGED1	1	2	1	0.424242388560923
22	MAGED1	1	2	1	0.424242388560923
1	H2AFX	2	0	0.179175789594986	0.42424415205265
7	H2AFX	2	0	0.179175789594986	0.42424415205265
1	WISP1	1	2	1	0.424250852488521
7	WISP1	1	2	1	0.424250852488521
1	RCBTB1	2	1	0.577305425211903	0.424261683225533
10	TNIP2	2	1	0.577305425211903	0.424276846422814
22	TNIP2	2	1	0.577305425211903	0.424276846422814
19	AKAP6	2	6	0.478844472759943	0.424288906438574
2	GFRA1	3	6	0.699880811179217	0.424292459585106
12	MEFV	0	3	0.562749700440216	0.424292774033115
21	MEFV	0	3	0.562749700440216	0.424292774033115
24	MEFV	0	3	0.562749700440216	0.424292774033115
9	MEFV	0	3	0.562749700440216	0.424292774033115
21	IST1	0	3	0.562749700440216	0.424296523780149
1	PTCHD2	5	5	0.750991225764713	0.424297691331206
8	DCP1B	1	7	0.687244213755184	0.424316266465582
1	TADA2B	2	0	0.179175789594986	0.424330685643911
7	TADA2B	2	0	0.179175789594986	0.424330685643911
20	ADAM22	2	2	0.267607233234446	0.424334264738514
23	ADAM22	2	2	0.267607233234446	0.424334264738514
10	MSL2	2	1	0.577305425211903	0.424340371737446
1	CD37	2	1	0.577305425211903	0.424349795064174
10	RBM24	3	7	0.531594305762812	0.424350402878526
13	POMGNT1	2	1	0.577305425211903	0.424360893242002
7	VPS18	2	1	0.577305425211903	0.42436949826644
7	PRKAG1	4	1	0.169142584966479	0.424371903754686
20	SAMD11	0	6	0.346448133142243	0.42437360328069
1	DENND1B	4	6	1	0.424384746892492
1	OPRK1	2	1	0.577305425211903	0.424387882675478
19	NLRP14	2	1	0.577305425211903	0.42438807023052
24	GPS1	0	3	0.562749700440216	0.424398161389054
11	DIS3	2	2	0.267607233234446	0.424400695553158
20	DIS3	2	2	0.267607233234446	0.424400695553158
23	DIS3	2	2	0.267607233234446	0.424400695553158
1	SLC9C2	5	5	0.750991225764713	0.424403382753149
10	IGSF5	2	1	0.577305425211903	0.424404973502937
19	IGSF5	2	1	0.577305425211903	0.424404973502937
22	IGSF5	2	1	0.577305425211903	0.424404973502937
7	IGSF5	2	1	0.577305425211903	0.424404973502937
7	MAG	1	2	1	0.424407365070018
19	TRIM33	2	4	1	0.42440786831612
22	TRIM33	2	4	1	0.42440786831612
19	TBC1D23	2	1	0.577305425211903	0.424408803441451
22	TBC1D23	2	1	0.577305425211903	0.424408803441451
1	ALOX5	5	5	0.750991225764713	0.424415762601671
1	SAMD8	2	6	0.478844472759943	0.424422301301758
10	KRT78	2	1	0.577305425211903	0.424431961221338
22	KRT78	2	1	0.577305425211903	0.424431961221338
7	KATNB1	1	5	0.410525989006265	0.424434617821369
19	IQGAP3	5	5	0.750991225764713	0.424446965633351
19	IRF2BPL	1	2	1	0.424447029897811
22	IRF2BPL	1	2	1	0.424447029897811
10	CUL1	2	2	1	0.424451486101962
4	CUL1	2	2	1	0.424451486101962
13	MBOAT7	1	3	0.641747233771329	0.424452207660178
1	MBOAT7	1	3	0.641747233771329	0.424452207660178
5	ATP8A2	1	5	1	0.424502512620583
10	OR5F1	2	1	0.577305425211903	0.424504934366098
22	OR5F1	2	1	0.577305425211903	0.424504934366098
19	CCDC129	2	1	0.577305425211903	0.424532646847556
22	CCDC129	2	1	0.577305425211903	0.424532646847556
9	FEZ2	3	11	0.767690061783495	0.424537037910521
10	EN1	2	1	0.577305425211903	0.424540834272022
4	EN1	2	1	0.577305425211903	0.424540834272022
10	MACC1	2	1	0.577305425211903	0.424545742486486
19	MACC1	2	1	0.577305425211903	0.424545742486486
22	MACC1	2	1	0.577305425211903	0.424545742486486
10	HAS1	2	1	0.577305425211903	0.424547278367065
22	HAS1	2	1	0.577305425211903	0.424547278367065
7	SLC22A6	3	7	0.531594305762812	0.424552853415305
7	LUC7L	2	1	0.577305425211903	0.424558136664663
10	CBX8	2	1	0.577305425211903	0.424564513008979
1	R3HCC1	2	1	0.577305425211903	0.424564614307375
4	R3HCC1	2	1	0.577305425211903	0.424564614307375
4	DUOXA1	1	1	1	0.424572861109034
4	TRAF3	2	1	0.577305425211903	0.424584560000899
10	CCDC180	2	1	0.577305425211903	0.424602197121018
19	CCDC180	2	2	1	0.424602197121018
22	CCDC180	2	1	0.577305425211903	0.424602197121018
20	AKAP9	1	11	0.313742263170961	0.424606076245285
13	ZNF569	2	1	0.577305425211903	0.424606079244224
19	ABT1	2	1	0.577305425211903	0.424606676996334
1	SUV420H1	2	1	0.577305425211903	0.424608359852192
10	TMC8	2	1	0.577305425211903	0.424609959346544
19	TMC8	2	1	0.577305425211903	0.424609959346544
22	TMC8	2	1	0.577305425211903	0.424609959346544
7	TMC8	2	1	0.577305425211903	0.424609959346544
7	KNSTRN	2	1	0.577305425211903	0.424613436954164
13	HECTD4	3	7	0.531594305762812	0.424625640768188
16	HECTD4	3	7	0.531594305762812	0.424625640768188
2	ARFGEF1	3	4	0.378590732838539	0.424629627699049
8	ARFGEF1	3	4	0.378590732838539	0.424629627699049
2	AMOTL1	6	8	0.132488019404142	0.424633785375898
19	C1orf65	2	1	0.577305425211903	0.424640229229811
7	C1orf65	2	1	0.577305425211903	0.424640229229811
9	DPYD	8	15	0.486776833252952	0.424651944233376
13	FNBP1	2	1	0.577305425211903	0.424669883177125
19	FNBP1	2	1	0.577305425211903	0.424669883177125
14	OTOGL	0	5	0.337536991645227	0.424672401649122
7	GMEB1	2	1	0.577305425211903	0.424680176682258
10	MRGPRF	2	1	0.577305425211903	0.424697845174758
7	MRGPRF	2	1	0.577305425211903	0.424697845174758
8	BAI1	2	13	0.378775699418095	0.424699042373143
7	LMBR1	3	1	0.316989644872981	0.424702265808814
13	FLNC	2	1	0.577305425211903	0.424707927238198
16	FLNC	2	1	0.577305425211903	0.424707927238198
21	CHORDC1	0	4	0.581964343829231	0.424709932394575
9	MINA	0	3	0.562749700440216	0.424718356280891
10	RARS	2	1	0.577305425211903	0.424740606874177
13	RARS	2	1	0.577305425211903	0.424740606874177
16	RARS	2	1	0.577305425211903	0.424740606874177
19	RARS	2	1	0.577305425211903	0.424740606874177
1	RARS	2	1	0.577305425211903	0.424740606874177
22	RARS	2	1	0.577305425211903	0.424740606874177
4	RARS	2	1	0.577305425211903	0.424740606874177
7	RARS	2	1	0.577305425211903	0.424740606874177
19	MED13	6	4	0.338485460437487	0.42474553787719
2	PCBP4	1	1	0.443120418381226	0.424768289062112
8	PCBP4	1	1	0.443120418381226	0.424768289062112
4	BMP1	2	1	0.577305425211903	0.424769204452271
10	SLC34A3	2	1	0.577305425211903	0.424775572724548
19	SLC34A3	2	1	0.577305425211903	0.424775572724548
22	SLC34A3	2	1	0.577305425211903	0.424775572724548
13	ZCCHC2	2	1	0.577305425211903	0.424775756836172
1	CHRNB2	2	1	0.577305425211903	0.424776793057517
4	CHRNB2	2	1	0.577305425211903	0.424776793057517
19	CYP1A2	1	2	1	0.424781303275244
8	KCNB2	2	12	0.536762460376403	0.42478257144358
10	SHB	9	7	0.311215476335748	0.424782989070731
5	CUBN	1	5	1	0.424795893925335
25	KIAA1009	2	1	0.577305425211903	0.424798428657796
23	PPP6R1	2	3	0.605592433528531	0.424812388344243
1	ABCG2	3	1	0.316989644872981	0.424816997770014
4	ABCG2	2	1	0.577305425211903	0.424816997770014
13	HECTD1	2	1	0.577305425211903	0.424821886588776
1	ERICH2	2	2	1	0.424826049891794
7	ERICH2	2	2	1	0.424826049891794
10	CLIC6	2	1	0.577305425211903	0.424827673416485
19	CLIC6	2	1	0.577305425211903	0.424827673416485
22	CLIC6	2	1	0.577305425211903	0.424827673416485
4	INO80	2	1	0.577305425211903	0.424837460343207
1	TMX1	2	1	0.577305425211903	0.42484429371701
13	SLC6A12	2	1	0.577305425211903	0.424850785738739
16	SLC6A12	2	1	0.577305425211903	0.424850785738739
4	SLC6A12	2	1	0.577305425211903	0.424850785738739
19	ZNF76	2	1	0.577305425211903	0.42485200160832
2	TRMT1	1	2	1	0.424853582029222
1	SPRED3	3	4	1	0.424854055124184
7	ITPK1	5	5	0.750991225764713	0.424856460615931
1	AKAP17A	1	2	1	0.424857317399263
7	OR4N4	2	1	0.577305425211903	0.424866688331843
1	AGBL3	2	1	0.577305425211903	0.424873004014253
11	ATP8A2	1	6	0.685835403907235	0.424899206921146
1	TEX264	5	4	0.506116574036035	0.424915412677669
21	CCDC33	0	4	0.581964343829231	0.42491965224517
10	NAT2	2	1	0.577305425211903	0.424920531870557
22	NAT2	2	1	0.577305425211903	0.424920531870557
5	KAT2B	0	2	1	0.424930908459517
10	EPHX4	2	1	0.577305425211903	0.424939802996035
13	EPHX4	2	1	0.577305425211903	0.424939802996035
16	EPHX4	2	1	0.577305425211903	0.424939802996035
19	EPHX4	2	1	0.577305425211903	0.424939802996035
22	EPHX4	2	1	0.577305425211903	0.424939802996035
4	EPHX4	2	1	0.577305425211903	0.424939802996035
11	GCFC2	2	1	0.160024443779039	0.424943928326442
23	GCFC2	2	1	0.160024443779039	0.424943928326442
3	GUCY2C	0	7	0.200834473918747	0.424946889916948
3	ACTN2	0	5	0.329438512902039	0.424966927165647
10	PLK4	2	1	0.577305425211903	0.424967290469144
13	PLK4	2	1	0.577305425211903	0.424967290469144
16	PLK4	2	1	0.577305425211903	0.424967290469144
19	PLK4	2	1	0.577305425211903	0.424967290469144
1	PLK4	2	1	0.577305425211903	0.424967290469144
22	PLK4	2	1	0.577305425211903	0.424967290469144
4	PLK4	2	1	0.577305425211903	0.424967290469144
7	PLK4	2	1	0.577305425211903	0.424967290469144
13	CLIP1	2	1	0.577305425211903	0.424969123894651
16	CLIP1	2	1	0.577305425211903	0.424969123894651
19	RPS6KA5	1	2	1	0.424977155147228
8	TRAFD1	2	3	0.605592433528531	0.424982393720517
7	RAD23A	4	2	0.249085881289455	0.424985266203445
19	C15orf40	2	1	0.577305425211903	0.424987956451223
10	PFKFB2	2	1	0.577305425211903	0.424996674436242
19	PFKFB2	2	1	0.577305425211903	0.424996674436242
22	PFKFB2	2	1	0.577305425211903	0.424996674436242
10	G2E3	1	2	1	0.425005899476248
9	DGKB	3	9	1	0.425006895670678
21	AXIN2	0	5	0.329438512902039	0.425011453545328
24	AXIN2	0	5	0.329438512902039	0.425011453545328
10	NDUFB2	2	1	0.577305425211903	0.425017923310463
19	NDUFB2	2	1	0.577305425211903	0.425017923310463
22	NDUFB2	2	1	0.577305425211903	0.425017923310463
7	NDUFB2	2	2	1	0.425017923310463
7	CDK5	2	0	0.179175789594986	0.425023544031715
10	EZR	2	1	0.577305425211903	0.42502386751782
4	EZR	2	1	0.577305425211903	0.42502386751782
9	DNAH7	8	14	0.472022426646357	0.425024264567006
10	ZBTB41	2	1	0.577305425211903	0.425028839208666
22	ZBTB41	2	1	0.577305425211903	0.425028839208666
20	IGSF10	3	4	0.378590732838539	0.425032318861299
1	INPP1	1	2	1	0.425036509828601
10	SUSD1	2	1	0.577305425211903	0.425037275429017
22	SUSD1	2	1	0.577305425211903	0.425037275429017
8	HARS2	1	2	1	0.425040429927974
19	DRG2	1	2	1	0.4250480388191
22	DRG2	1	2	1	0.4250480388191
7	BRCA2	9	8	0.460202965800759	0.425051557304218
1	ADAMDEC1	2	1	0.577305425211903	0.425052467111731
7	ADAMDEC1	2	1	0.577305425211903	0.425052467111731
3	NFIX	8	15	0.486776833252952	0.425063238575586
9	NFIX	8	15	0.486776833252952	0.425063238575586
11	C14orf80	2	1	0.160024443779039	0.425066807334545
20	C14orf80	2	1	0.160024443779039	0.425066807334545
23	C14orf80	2	1	0.160024443779039	0.425066807334545
13	LIN9	2	1	0.577305425211903	0.425088902308358
19	LIN9	2	1	0.577305425211903	0.425088902308358
21	AGAP2	0	4	0.581964343829231	0.425088988917916
1	SOWAHB	1	3	0.641747233771329	0.425092965083412
1	MED7	1	1	1	0.425115825385965
15	LTBP1	0	1	1	0.42511616535109
19	SLC39A8	2	1	0.577305425211903	0.425125508718732
22	SLC39A8	2	1	0.577305425211903	0.425125508718732
1	SLC30A9	2	1	0.577305425211903	0.425127107734534
2	TCTN1	2	2	0.267607233234446	0.42512777128841
10	APP	4	6	1	0.425130755087794
22	EXOC4	2	1	0.577305425211903	0.425136274074198
10	RAB26	2	1	0.577305425211903	0.425141193088929
19	RAB26	2	1	0.577305425211903	0.425141193088929
22	RAB26	2	1	0.577305425211903	0.425141193088929
7	RAB26	2	1	0.577305425211903	0.425141193088929
2	NTF4	1	2	1	0.425151207379125
8	NTF4	1	2	1	0.425151207379125
13	CD38	2	1	0.577305425211903	0.425152043902079
16	CD38	2	1	0.577305425211903	0.425152043902079
19	AEBP2	2	6	0.478844472759943	0.425164514995421
19	CA3	2	1	0.577305425211903	0.425165314756002
22	CA3	2	1	0.577305425211903	0.425165314756002
4	DRG2	1	1	1	0.42516657631803
7	BPIFC	2	1	0.577305425211903	0.4251678433739
13	RNF123	1	2	1	0.425180535968944
9	ZNF280D	4	18	0.346350294673025	0.425189456415812
3	IL16	0	3	0.562749700440216	0.425200937274122
22	PFAS	6	4	0.338485460437487	0.425203971734815
11	ATP8B3	2	2	0.267607233234446	0.425208505604153
20	ATP8B3	2	2	0.267607233234446	0.425208505604153
23	ATP8B3	2	2	0.267607233234446	0.425208505604153
8	ATP8B3	2	2	0.267607233234446	0.425208505604153
4	CEP57L1	1	2	1	0.425215697141172
10	ZNF24	2	1	0.577305425211903	0.425224594250842
19	ZNF24	2	1	0.577305425211903	0.425224594250842
22	ZNF24	2	1	0.577305425211903	0.425224594250842
10	PDCD6IP	2	2	1	0.425225151060237
22	PDCD6IP	1	2	1	0.425225151060237
10	PID1	2	1	0.577305425211903	0.425228743579133
4	PID1	2	1	0.577305425211903	0.425228743579133
7	ZNFX1	5	5	0.750991225764713	0.425247210253693
4	PCMT1	2	2	1	0.425267690532739
25	MAMDC4	2	1	0.577305425211903	0.425270243689546
1	GPX7	2	1	0.577305425211903	0.425286775364757
7	GPX7	2	1	0.577305425211903	0.425286775364757
9	IFT57	0	4	0.581964343829231	0.425294307790593
3	ARL8B	1	2	1	0.425308321532376
9	ARL8B	1	2	1	0.425308321532376
10	SLC44A3	2	2	1	0.425315150335848
13	ANKFY1	1	2	1	0.425315445667933
16	ANKFY1	1	2	1	0.425315445667933
2	NUB1	0	3	0.57535603809672	0.425320872332498
9	ATG2B	2	9	0.737299891676448	0.425332979909569
1	GUCA1A	2	1	0.577305425211903	0.425334538849664
10	CD9	2	1	0.577305425211903	0.425338999241363
4	CD9	2	1	0.577305425211903	0.425338999241363
10	DPH1	2	1	0.577305425211903	0.42534464350135
19	DPH1	2	1	0.577305425211903	0.42534464350135
22	DPH1	2	1	0.577305425211903	0.42534464350135
7	KCNJ14	2	1	0.577305425211903	0.425352645623389
10	KIAA1683	2	1	0.577305425211903	0.425354708600957
16	KIAA1683	2	1	0.577305425211903	0.425354708600957
22	KIAA1683	2	1	0.577305425211903	0.425354708600957
4	KIAA1683	2	1	0.577305425211903	0.425354708600957
23	KIAA0753	0	3	0.57535603809672	0.425376501564641
7	EEA1	6	7	0.785026517861637	0.425384418978997
10	LARP7	2	1	0.577305425211903	0.425388980794089
13	LARP7	2	1	0.577305425211903	0.425388980794089
16	LARP7	2	1	0.577305425211903	0.425388980794089
19	LARP7	2	1	0.577305425211903	0.425388980794089
1	LARP7	4	1	0.169142584966479	0.425388980794089
22	LARP7	2	1	0.577305425211903	0.425388980794089
4	LARP7	2	1	0.577305425211903	0.425388980794089
7	LARP7	4	1	0.169142584966479	0.425388980794089
10	BLVRA	2	1	0.577305425211903	0.425396803319794
19	BLVRA	2	1	0.577305425211903	0.425396803319794
22	BLVRA	2	1	0.577305425211903	0.425396803319794
10	KCNQ3	5	5	0.750991225764713	0.425405758716804
7	ARMC12	2	2	1	0.425408516784392
10	NETO2	2	1	0.577305425211903	0.425425427248896
9	PLIN4	1	5	1	0.425428832613314
8	LETMD1	0	2	1	0.425438906673606
7	FAM72D	1	3	0.641747233771329	0.425463510032526
9	ZC3HAV1	2	4	0.678010812325993	0.425471986828855
2	ABHD2	5	12	0.778378816417556	0.42547749850689
7	GBX2	5	6	1	0.425483023275464
1	CACNB3	5	5	0.750991225764713	0.425486081635088
4	NRBP2	2	1	0.577305425211903	0.42548833245721
25	FREM1	2	1	0.577305425211903	0.425523060985085
8	TRPS1	10	23	0.541219530695828	0.425529113338051
4	ATP6V0A1	2	2	1	0.425529904810353
10	ZNF133	2	1	0.577305425211903	0.425531216121043
4	ZNF133	2	1	0.577305425211903	0.425531216121043
1	CLASP2	3	7	0.531594305762812	0.42553585443089
10	PRR23C	1	2	1	0.425536860103736
19	PRR23C	1	2	1	0.425536860103736
22	PRR23C	1	2	1	0.425536860103736
7	PRR23C	1	2	1	0.425536860103736
9	ATXN7	4	15	0.611447638742857	0.425539235114453
10	WDPCP	2	1	0.577305425211903	0.425551340709722
4	WDPCP	2	1	0.577305425211903	0.425551340709722
15	THSD7B	0	5	0.329438512902039	0.425559133180858
18	THSD7B	0	5	0.329438512902039	0.425559133180858
2	SPSB4	3	5	0.425466242889479	0.425562373811138
7	ID4	5	5	0.750991225764713	0.425564112069503
12	SLC5A2	1	6	0.680088161923889	0.425587134556589
21	SLC5A2	1	6	0.680088161923889	0.425587134556589
24	SLC5A2	1	6	0.680088161923889	0.425587134556589
9	SLC5A2	1	6	0.680088161923889	0.425587134556589
1	S1PR5	2	1	0.577305425211903	0.425591590489131
7	S1PR5	2	1	0.577305425211903	0.425591590489131
1	ZNF726	2	1	0.577305425211903	0.425596618350261
25	ACSM2A	2	1	0.577305425211903	0.425605240898191
10	PDLIM2	2	1	0.577305425211903	0.425609092254734
4	PDLIM2	2	1	0.577305425211903	0.425609092254734
2	CGREF1	0	5	0.337536991645227	0.425620021286176
1	CADPS	11	9	0.262054660278594	0.425621775193475
10	MAP2K2	2	1	0.577305425211903	0.425632023327293
22	MAP2K2	2	1	0.577305425211903	0.425632023327293
3	IL17RE	2	3	0.625472346671038	0.425643787618723
9	IL17RE	2	3	0.625472346671038	0.425643787618723
25	AP4E1	2	1	0.577305425211903	0.425644236809938
19	NOP2	1	2	1	0.425663725060773
11	YBX3	2	1	0.160024443779039	0.42566863664773
2	CHRDL1	2	3	0.605592433528531	0.425668731907037
8	CHRDL1	2	3	0.605592433528531	0.425668731907037
7	TAGLN2	2	1	0.577305425211903	0.425689198605703
17	RASAL3	2	2	0.267607233234446	0.425724939101417
5	RASAL3	2	2	0.267607233234446	0.425724939101417
10	CCT6B	2	1	0.577305425211903	0.42573374129825
19	CCT6B	2	1	0.577305425211903	0.42573374129825
22	CCT6B	2	1	0.577305425211903	0.42573374129825
16	SMAD6	2	1	0.577305425211903	0.425742305282521
10	YAP1	2	1	0.577305425211903	0.425753468981183
4	YAP1	2	1	0.577305425211903	0.425753468981183
1	LIPG	2	1	0.577305425211903	0.425761098122928
1	MYRFL	2	2	1	0.42576793812545
7	IL3RA	2	2	1	0.425786624260687
8	ATOH1	2	0	0.0641098374585967	0.425806311627796
10	HELLS	2	1	0.577305425211903	0.425835876064054
22	HELLS	2	1	0.577305425211903	0.425835876064054
7	CACNA2D4	8	15	0.527279420903478	0.425855379752264
9	MYH14	2	4	0.678010812325993	0.425857403561517
19	POLR1E	1	2	1	0.425859044531843
22	POLR1E	1	2	1	0.425859044531843
20	LRPPRC	2	3	0.605592433528531	0.425860756936547
10	CNKSR3	2	4	1	0.425862790338562
7	TCERG1	3	6	0.740896275457877	0.425865876715262
7	AMOTL1	13	13	0.430053907030607	0.425881864783864
13	BCL9L	2	1	0.577305425211903	0.425924393292497
16	BCL9L	2	1	0.577305425211903	0.425924393292497
13	NOTCH4	2	1	0.577305425211903	0.425932044734043
16	NOTCH4	2	1	0.577305425211903	0.425932044734043
4	NOTCH4	2	1	0.577305425211903	0.425932044734043
13	GSX2	2	1	0.577305425211903	0.42594382898576
16	GSX2	2	1	0.577305425211903	0.42594382898576
1	ISLR2	3	1	0.316989644872981	0.42594899295276
10	ZSWIM4	2	1	0.577305425211903	0.425951101265337
22	ZSWIM4	2	1	0.577305425211903	0.425951101265337
11	SRD5A3	2	2	0.267607233234446	0.425971147730644
1	HIST1H3B	1	2	1	0.425977708288069
7	HIST1H3B	1	2	1	0.425977708288069
9	SDK2	4	17	0.46454280326618	0.425981661724718
10	FAM208A	3	1	0.316989644872981	0.426002590216314
22	FAM208A	3	1	0.316989644872981	0.426002590216314
19	PTRF	2	1	0.577305425211903	0.426009113557491
7	KANK2	1	2	1	0.426012543723159
1	TMX3	2	1	0.577305425211903	0.426032214469836
7	TMX3	2	1	0.577305425211903	0.426032214469836
7	OXSM	0	3	0.266908812083928	0.426033592717344
1	STX11	6	4	0.338485460437487	0.426039719597008
7	STX11	6	4	0.338485460437487	0.426039719597008
8	SCFD1	2	1	0.160024443779039	0.426043174780586
2	ANK1	1	11	0.313742263170961	0.426060422764642
10	DDX31	2	1	0.577305425211903	0.426073396325712
19	DDX31	2	1	0.577305425211903	0.426073396325712
22	DDX31	2	1	0.577305425211903	0.426073396325712
11	SH2B3	3	2	0.106773968104463	0.426073913617425
7	RNPC3	3	2	0.655644970392269	0.426079100723384
10	TRA2A	2	1	0.577305425211903	0.42608294169146
4	TRA2A	2	1	0.577305425211903	0.42608294169146
2	LMO7	2	13	0.378775699418095	0.426084531434452
4	TRPC4AP	2	1	0.577305425211903	0.426087216977843
5	AGO3	3	1	0.0524416543236321	0.426088005127988
10	BARD1	2	1	0.577305425211903	0.426093305431181
22	BARD1	2	1	0.577305425211903	0.426093305431181
4	FLNA	2	1	0.577305425211903	0.426098354589577
13	INSL5	2	1	0.577305425211903	0.426101485627568
19	INSL5	2	1	0.577305425211903	0.426101485627568
1	INSL5	2	1	0.577305425211903	0.426101485627568
7	INSL5	2	1	0.577305425211903	0.426101485627568
1	ERO1L	2	1	0.577305425211903	0.426108317036254
8	CCDC178	0	7	0.20117644319095	0.426118216445493
19	FAM173B	2	1	0.577305425211903	0.42611987397769
10	NOX5	2	1	0.577305425211903	0.426121396242518
19	NOX5	2	1	0.577305425211903	0.426121396242518
22	NOX5	2	1	0.577305425211903	0.426121396242518
7	NOX5	5	2	0.141016962608704	0.426121396242518
8	HIBCH	0	4	0.577251770069503	0.42612917497286
1	SLC22A25	1	1	1	0.426148551774815
19	C19orf54	1	2	1	0.426150398173059
7	C19orf54	1	2	1	0.426150398173059
7	LRRC57	2	2	1	0.426152400318203
4	FAM131A	2	1	0.577305425211903	0.426154312406973
20	RABEP1	2	2	0.267607233234446	0.42615437765209
12	MRVI1	2	8	0.733559364394733	0.426154996642535
1	SKI	2	1	0.577305425211903	0.426162338363697
11	LHFPL2	0	6	0.346448133142243	0.426167820183573
7	CLCN6	4	4	0.728322988144495	0.426170935089609
13	ITGAM	2	1	0.577305425211903	0.426177364512533
16	ITGAM	2	1	0.577305425211903	0.426177364512533
19	ITGAM	2	1	0.577305425211903	0.426177364512533
22	ITGAM	2	1	0.577305425211903	0.426177364512533
7	CRYBA2	2	1	0.577305425211903	0.426182421002501
7	SORBS3	7	6	0.412443597968231	0.426182603454621
10	ATP13A1	2	6	0.478844472759943	0.426183224420908
19	ATP13A1	2	6	0.478844472759943	0.426183224420908
22	ATP13A1	2	6	0.478844472759943	0.426183224420908
10	PDE11A	8	11	1	0.426186852698245
8	ABLIM3	4	11	1	0.426192384371218
22	CRISPLD2	2	1	0.577305425211903	0.426195333121844
8	TSHZ1	2	14	0.383306310469831	0.426199193635408
2	KRT7	3	4	0.378590732838539	0.426210148961709
8	KRT7	3	4	0.378590732838539	0.426210148961709
13	PRRT4	2	1	0.577305425211903	0.426212930751478
16	PRRT4	2	1	0.577305425211903	0.426212930751478
4	PRRT4	2	1	0.577305425211903	0.426212930751478
10	SHFM1	2	2	1	0.426213535008678
4	SHFM1	2	2	1	0.426213535008678
19	DCHS1	3	7	0.531594305762812	0.426222282569634
22	DCHS1	3	7	0.531594305762812	0.426222282569634
10	TMEM204	2	1	0.577305425211903	0.426245565600864
19	TMEM204	2	1	0.577305425211903	0.426245565600864
22	TMEM204	2	1	0.577305425211903	0.426245565600864
7	TMEM204	2	1	0.577305425211903	0.426245565600864
10	ALOX12B	2	1	0.577305425211903	0.426254816766728
8	POLE2	2	1	0.160024443779039	0.426255868169426
4	ZFYVE27	2	1	0.577305425211903	0.426268416290907
4	AACS	1	2	1	0.426273674963146
1	KMT2C	4	7	0.767865130569912	0.426280487407657
1	LEMD3	3	7	0.531594305762812	0.426281970207207
2	ABCA7	2	2	0.267607233234446	0.426294176154724
10	HOXD1	2	2	1	0.42630047513264
11	EYA3	2	4	0.646886111628899	0.426309133108004
5	EYA3	2	4	0.646886111628899	0.426309133108004
13	RABL6	2	1	0.577305425211903	0.426310416674578
4	FOXF1	3	1	0.316989644872981	0.426312405175875
1	GPR6	2	1	0.577305425211903	0.426313289216335
7	NDUFS5	2	1	0.577305425211903	0.426325853191476
13	SENP7	2	1	0.577305425211903	0.426327241324898
10	LYSMD3	2	0	0.179175789594986	0.426333179142513
10	CRAMP1L	2	1	0.577305425211903	0.426334188022163
22	CRAMP1L	2	1	0.577305425211903	0.426334188022163
10	NUP93	5	2	0.141016962608704	0.42633841126202
1	PLXDC2	3	7	0.531594305762812	0.426342024240605
3	KCNIP4	2	7	1	0.426349321171617
9	KCNIP4	2	7	1	0.426349321171617
10	DLX4	2	2	1	0.426350203307625
22	DLX4	2	1	0.577305425211903	0.426350203307625
11	SLC37A3	2	2	0.267607233234446	0.426357695414609
20	SLC37A3	2	2	0.267607233234446	0.426357695414609
23	SLC37A3	2	2	0.267607233234446	0.426357695414609
23	CACHD1	2	3	0.605592433528531	0.426364628859754
19	SCAF8	2	1	0.577305425211903	0.426373056413503
22	SCAF8	2	1	0.577305425211903	0.426373056413503
1	SGMS2	6	8	1	0.42638260516791
7	SGMS2	6	8	1	0.42638260516791
13	USP16	2	1	0.577305425211903	0.426388918585896
16	USP16	2	1	0.577305425211903	0.426388918585896
1	USP16	3	1	0.316989644872981	0.426388918585896
4	USP16	2	1	0.577305425211903	0.426388918585896
19	MMP20	2	1	0.577305425211903	0.426398620509467
22	MMP20	2	1	0.577305425211903	0.426398620509467
13	ITGA6	2	1	0.577305425211903	0.426405141513638
19	ITGA6	2	1	0.577305425211903	0.426405141513638
2	ENTHD1	2	5	1	0.426408347966643
8	ENTHD1	2	5	1	0.426408347966643
4	ERRFI1	2	1	0.577305425211903	0.42641395373872
11	SOCS5	2	3	0.605592433528531	0.42642377562572
19	OTOGL	5	5	0.750991225764713	0.426437461833164
8	VWA3A	2	3	0.605592433528531	0.4264418304325
9	LAMC3	2	7	1	0.426442749016929
13	SLC13A2	2	1	0.577305425211903	0.426444600340279
1	MLF1	2	1	0.577305425211903	0.426455145893304
7	MLF1	2	1	0.577305425211903	0.426455145893304
7	SLC41A3	4	2	0.249085881289455	0.426456999349698
1	SRPRB	2	0	0.179175789594986	0.426461861149941
21	NRCAM	4	5	0.281118303419594	0.426466477065781
17	RNF213	0	6	0.346448133142243	0.426472897578769
13	ABHD16B	2	1	0.577305425211903	0.426576216060647
16	SLC4A11	2	1	0.577305425211903	0.42658412806301
4	SLC4A11	2	1	0.577305425211903	0.42658412806301
19	ABLIM3	2	4	1	0.426584270269304
22	ABLIM3	2	4	1	0.426584270269304
19	EMX1	2	1	0.577305425211903	0.426628245405821
22	EMX1	2	1	0.577305425211903	0.426628245405821
2	INTS4	2	2	0.267607233234446	0.426636765194715
10	ISL2	3	1	0.316989644872981	0.426644231152015
10	PARP8	6	4	0.338485460437487	0.426646044446583
10	WBP4	2	0	0.179175789594986	0.426647348465818
7	WBP4	2	0	0.179175789594986	0.426647348465818
10	LTB4R	2	1	0.577305425211903	0.426649974857061
13	LTB4R	2	1	0.577305425211903	0.426649974857061
16	LTB4R	2	1	0.577305425211903	0.426649974857061
1	LTB4R	2	2	1	0.426649974857061
22	LTB4R	2	1	0.577305425211903	0.426649974857061
4	LTB4R	2	1	0.577305425211903	0.426649974857061
3	CDH13	6	14	0.806876935245135	0.426652489698495
10	DERL1	1	3	0.641747233771329	0.426656424586294
4	DERL1	1	3	0.641747233771329	0.426656424586294
4	SETD3	3	1	0.316989644872981	0.426667636868306
10	HNF1B	6	4	0.338485460437487	0.42667302348942
10	ACADM	2	1	0.577305425211903	0.426707112450596
19	ACADM	2	1	0.577305425211903	0.426707112450596
22	ACADM	2	1	0.577305425211903	0.426707112450596
7	DPP6	3	7	0.531594305762812	0.426709457305504
13	MANEAL	2	1	0.577305425211903	0.426713413413282
16	MANEAL	2	1	0.577305425211903	0.426713413413282
19	MANEAL	2	1	0.577305425211903	0.426713413413282
22	MANEAL	2	1	0.577305425211903	0.426713413413282
19	SP1	2	1	0.577305425211903	0.426715747129259
22	SP1	2	1	0.577305425211903	0.426715747129259
10	MYB	2	1	0.577305425211903	0.426725145924798
2	TTC30A	1	2	1	0.426728346220976
7	SYNPO2L	5	5	0.750991225764713	0.426746592678506
19	ST8SIA5	2	1	0.577305425211903	0.426750214546858
22	ST8SIA5	2	1	0.577305425211903	0.426750214546858
10	OR1L3	2	1	0.577305425211903	0.426776235381558
19	OR1L3	2	1	0.577305425211903	0.426776235381558
22	OR1L3	2	1	0.577305425211903	0.426776235381558
7	OR1L3	2	1	0.577305425211903	0.426776235381558
16	SORCS2	1	2	1	0.426777270032821
22	SORCS2	1	2	1	0.426777270032821
13	CNP	2	1	0.577305425211903	0.42678589703201
16	CNP	2	1	0.577305425211903	0.42678589703201
4	RNF111	3	1	0.316989644872981	0.426787219750503
10	TRAF2	2	1	0.577305425211903	0.426799368058721
2	ERBB3	0	7	0.20117644319095	0.426809485041288
4	EXT2	2	1	0.577305425211903	0.42681141032823
3	LAMB1	5	5	0.156818013381163	0.426824124022781
10	CYB561D1	2	2	1	0.42682694918823
4	CYB561D1	2	2	1	0.42682694918823
10	QTRTD1	2	1	0.577305425211903	0.426848618458536
4	QTRTD1	2	1	0.577305425211903	0.426848618458536
10	WFIKKN1	2	1	0.577305425211903	0.426851154802916
19	WFIKKN1	2	1	0.577305425211903	0.426851154802916
22	WFIKKN1	2	1	0.577305425211903	0.426851154802916
7	WFIKKN1	2	1	0.577305425211903	0.426851154802916
7	SETD1A	3	7	0.531594305762812	0.426854250544255
10	TRIM63	2	1	0.577305425211903	0.426869121348207
19	C9orf171	2	1	0.577305425211903	0.426871766930531
22	C9orf171	2	1	0.577305425211903	0.426871766930531
1	XPO1	8	4	0.1389026635772	0.426883656685269
10	DQX1	2	1	0.577305425211903	0.42689002243881
19	DQX1	2	1	0.577305425211903	0.42689002243881
22	DQX1	2	1	0.577305425211903	0.42689002243881
7	DQX1	4	1	0.169142584966479	0.42689002243881
5	LRRN2	0	6	0.346448133142243	0.426890072357766
2	GRIN2A	4	12	1	0.426895977702937
10	DEPDC1	1	2	1	0.426896739299261
22	DEPDC1	1	2	1	0.426896739299261
10	DLG3	2	2	1	0.426910563951458
2	PHF6	2	3	0.605592433528531	0.42691225447531
8	PHF6	2	3	0.605592433528531	0.42691225447531
1	FAM181B	2	1	0.577305425211903	0.42692230617097
7	FAM181B	2	1	0.577305425211903	0.42692230617097
8	VPS39	2	2	0.267607233234446	0.426938975271029
10	MRPL32	2	1	0.577305425211903	0.426957065845584
1	TDRD1	1	2	1	0.426995282514646
19	ACO2	2	1	0.577305425211903	0.426995936603404
20	PTCH1	1	4	1	0.42700572296719
2	CCDC66	2	6	1	0.427012771173384
19	TAB1	2	1	0.577305425211903	0.42701760416422
22	TAB1	2	1	0.577305425211903	0.42701760416422
13	FOXL2	2	1	0.577305425211903	0.427021337227995
20	TRMT1	2	2	0.267607233234446	0.427024830768821
13	RTEL1	2	1	0.577305425211903	0.427054355235355
16	RTEL1	2	1	0.577305425211903	0.427054355235355
4	RTEL1	2	1	0.577305425211903	0.427054355235355
9	FBXO42	2	6	1	0.427060186620441
13	TTC21A	2	1	0.577305425211903	0.427063604634011
16	TTC21A	2	1	0.577305425211903	0.427063604634011
10	CCDC157	2	1	0.577305425211903	0.427064304964318
19	CCDC157	2	1	0.577305425211903	0.427064304964318
22	CCDC157	2	1	0.577305425211903	0.427064304964318
19	NARS2	2	1	0.577305425211903	0.427072429036233
22	NARS2	2	1	0.577305425211903	0.427072429036233
1	AEBP2	3	7	0.531594305762812	0.427075687672954
1	COL8A2	3	2	0.655644970392269	0.427085725525152
7	COL8A2	3	2	0.655644970392269	0.427085725525152
13	ZNF391	2	1	0.577305425211903	0.427086513984199
16	ZNF391	2	1	0.577305425211903	0.427086513984199
19	ZNF391	2	1	0.577305425211903	0.427086513984199
22	ZNF391	2	1	0.577305425211903	0.427086513984199
25	ZNF391	2	1	0.577305425211903	0.427086513984199
13	ZNF207	2	1	0.577305425211903	0.42709705007109
16	ZNF207	2	1	0.577305425211903	0.42709705007109
10	IGFBP7	2	1	0.577305425211903	0.427101575462155
4	IGFBP7	2	1	0.577305425211903	0.427101575462155
3	CORO2B	6	9	0.384899253322735	0.427128172854106
16	MUC5B	2	1	0.577305425211903	0.427133668452815
25	MUC5B	2	1	0.577305425211903	0.427133668452815
4	MUC5B	2	1	0.577305425211903	0.427133668452815
8	SLC1A1	5	11	0.568274188509253	0.427137327720083
4	KIAA2018	2	1	0.577305425211903	0.427147420067888
7	ACSL6	3	8	0.372283431981603	0.427172492162535
3	TNRC18	5	17	0.64018749493091	0.427174004468388
7	ADAM21	2	1	0.577305425211903	0.427174934443329
11	CCDC14	2	2	0.267607233234446	0.427194845484833
23	CCDC14	2	2	0.267607233234446	0.427194845484833
12	RORA	8	28	0.457183339470124	0.427199300691252
7	SLC25A39	2	1	0.577305425211903	0.42722004738966
1	TPI1	2	0	0.179175789594986	0.427225567168291
7	TPI1	2	0	0.179175789594986	0.427225567168291
1	OR10J1	2	1	0.577305425211903	0.427234446580151
7	OR10J1	2	1	0.577305425211903	0.427234446580151
22	MLIP	2	1	0.577305425211903	0.42723652958561
10	CSDE1	2	1	0.577305425211903	0.427253085071525
19	CSDE1	2	1	0.577305425211903	0.427253085071525
22	CSDE1	2	1	0.577305425211903	0.427253085071525
9	EMC1	2	3	0.625472346671038	0.427261257627161
10	TLDC1	2	1	0.577305425211903	0.427262497283219
22	TLDC1	2	1	0.577305425211903	0.427262497283219
10	CES4A	2	1	0.577305425211903	0.427265500301662
4	EPHB6	2	1	0.577305425211903	0.427272070000575
13	GPR56	2	1	0.577305425211903	0.427278869721329
10	GABRR3	2	1	0.577305425211903	0.427281902224891
4	GABRR3	2	1	0.577305425211903	0.427281902224891
7	TMEM201	1	2	1	0.427288326380294
1	FIBCD1	2	2	1	0.42728915180654
7	B4GALT6	3	1	0.316989644872981	0.427296846185545
10	MYOC	2	1	0.577305425211903	0.427298802965687
24	PCLO	4	5	0.281118303419594	0.427305308206221
11	ESR1	2	5	1	0.427307603942101
8	KIF13B	2	10	0.740283669874141	0.427312258432967
7	LAMC1	12	12	0.532347171016365	0.42734738765932
1	EPC2	3	8	0.372283431981603	0.427350802270505
1	PFKFB2	3	1	0.316989644872981	0.427354163196843
1	PNMAL1	2	1	0.577305425211903	0.427390291299888
1	GBP5	1	2	1	0.427409720152762
2	SEMA6D	8	12	0.189722001877998	0.427410882430651
19	MGAT5	1	2	1	0.427425622119006
22	MGAT5	1	2	1	0.427425622119006
20	UBFD1	2	2	0.267607233234446	0.42744297612338
23	UBFD1	2	2	0.267607233234446	0.42744297612338
7	CCDC11	2	1	0.577305425211903	0.427444593095763
4	CELF1	1	2	1	0.427448944497622
7	TRIM65	2	0	0.179175789594986	0.427450841773603
1	ZNF852	2	1	0.577305425211903	0.427455557752776
4	KIAA0368	2	1	0.577305425211903	0.427484574177105
7	TMPRSS2	2	1	0.577305425211903	0.427501701853388
24	PKHD1	4	13	0.790689246738342	0.427502243950238
10	KRT72	2	1	0.577305425211903	0.427529786538229
19	KRT72	2	1	0.577305425211903	0.427529786538229
22	KRT72	2	1	0.577305425211903	0.427529786538229
7	KRT72	2	1	0.577305425211903	0.427529786538229
2	FAM194B	0	3	0.57535603809672	0.427542172117863
11	C16orf58	2	3	0.605592433528531	0.427556621763712
23	C16orf58	2	3	0.605592433528531	0.427556621763712
13	ADAMTSL3	2	1	0.577305425211903	0.427570320522653
16	ADAMTSL3	2	1	0.577305425211903	0.427570320522653
19	MRPL44	2	1	0.577305425211903	0.427570937304002
10	ZNF628	2	1	0.577305425211903	0.427575020827754
4	FGD1	2	1	0.577305425211903	0.427575392020119
10	ZNF280D	4	7	0.767865130569912	0.427586303683381
1	CTH	2	1	0.577305425211903	0.427589150977484
7	CTH	2	1	0.577305425211903	0.427589150977484
10	SH3GL3	1	2	1	0.427593307492691
1	ACP6	2	1	0.577305425211903	0.427594847254714
7	ACP6	2	1	0.577305425211903	0.427594847254714
11	RAP1GDS1	1	4	1	0.427595121415567
20	RAP1GDS1	1	3	1	0.427595121415567
23	RAP1GDS1	1	3	1	0.427595121415567
10	DPYSL5	6	4	0.338485460437487	0.427597118375351
1	ADHFE1	3	2	0.655644970392269	0.427597684300055
10	TTC16	2	1	0.577305425211903	0.427616782512964
13	TTC16	2	1	0.577305425211903	0.427616782512964
16	TTC16	2	1	0.577305425211903	0.427616782512964
19	TTC16	2	1	0.577305425211903	0.427616782512964
1	TTC16	2	1	0.577305425211903	0.427616782512964
22	TTC16	2	1	0.577305425211903	0.427616782512964
4	TTC16	2	1	0.577305425211903	0.427616782512964
7	TTC16	2	1	0.577305425211903	0.427616782512964
8	TBRG1	3	2	0.106773968104463	0.427622308803418
1	CNBD1	2	1	0.577305425211903	0.427623368703529
7	CNBD1	2	1	0.577305425211903	0.427623368703529
8	RBM27	4	7	0.483988901939904	0.427629743289351
4	DAZAP1	2	1	0.577305425211903	0.427631456104171
8	LRRN4	2	4	0.646886111628899	0.42765873019127
19	PLA2G4E	2	6	0.478844472759943	0.427661954826648
11	BAG4	2	0	0.0641098374585967	0.427671138081668
20	SCYL1	0	6	0.346448133142243	0.427705664146553
1	GSKIP	1	1	1	0.427707440927177
7	GSKIP	1	1	1	0.427707440927177
9	KMT2D	9	13	0.229300534500507	0.427714056025367
7	TRIM62	7	4	0.219503210333404	0.427714678128057
9	NREP	3	15	0.427407197269663	0.427715086941099
10	ASPM	6	4	0.338485460437487	0.427727671617929
19	ASPM	6	4	0.338485460437487	0.427727671617929
22	ASPM	6	4	0.338485460437487	0.427727671617929
10	PCK1	2	1	0.577305425211903	0.427729041589588
19	PCK1	2	1	0.577305425211903	0.427729041589588
22	PCK1	2	1	0.577305425211903	0.427729041589588
7	PCK1	2	1	0.577305425211903	0.427729041589588
10	SHE	2	2	1	0.427753635697284
7	SHE	3	2	0.655644970392269	0.427753635697284
9	PTPN1	4	7	0.516551891906467	0.427756902916926
1	AIFM3	2	2	1	0.427757803961733
10	COBLL1	2	1	0.577305425211903	0.427765039962608
11	TMC4	2	0	0.0641098374585967	0.42777414070061
20	TMC4	2	0	0.0641098374585967	0.42777414070061
23	TMC4	2	0	0.0641098374585967	0.42777414070061
11	TGM1	2	2	0.267607233234446	0.427775115608435
7	HS3ST3A1	6	7	0.785026517861637	0.427813802206488
20	C20orf194	0	5	0.337536991645227	0.427817829105064
23	C20orf194	0	5	0.337536991645227	0.427817829105064
19	ARIH2OS	2	1	0.577305425211903	0.427820842814833
19	RHBDL1	1	2	1	0.427830868356021
7	RHBDL1	1	2	1	0.427830868356021
8	RFC2	0	3	0.57535603809672	0.427834485271493
8	DOCK10	6	14	0.60843897000694	0.427847187361387
1	SERAC1	2	2	1	0.427855377946935
1	RAB2B	1	1	1	0.427874174258935
7	RAB2B	1	1	1	0.427874174258935
1	FOXN4	2	4	1	0.427882953503491
7	CDC5L	2	1	0.577305425211903	0.427891282975269
10	TAF1C	2	1	0.577305425211903	0.427895068978114
13	TAF1C	2	1	0.577305425211903	0.427895068978114
16	TAF1C	2	1	0.577305425211903	0.427895068978114
19	TAF1C	2	1	0.577305425211903	0.427895068978114
1	TAF1C	2	1	0.577305425211903	0.427895068978114
22	TAF1C	2	1	0.577305425211903	0.427895068978114
4	TAF1C	2	1	0.577305425211903	0.427895068978114
7	TAF1C	2	1	0.577305425211903	0.427895068978114
21	ABCA12	4	5	0.281118303419594	0.427895196440575
9	ABCA12	4	6	0.481301880494689	0.427895196440575
10	CCDC173	2	1	0.577305425211903	0.427898272485409
22	CCDC173	2	1	0.577305425211903	0.427898272485409
13	ZFAND4	2	1	0.577305425211903	0.427910026734694
16	ZFAND4	2	1	0.577305425211903	0.427910026734694
4	ZFAND4	2	1	0.577305425211903	0.427910026734694
12	ADCY8	4	5	0.281118303419594	0.427917909578721
4	HES1	5	1	0.0888109098757881	0.427931591356445
13	BAI3	1	2	1	0.427944433347031
7	C11orf57	1	1	1	0.427969259531133
7	DYNLRB2	2	1	0.577305425211903	0.427984000195617
3	INSM1	2	7	1	0.427987821782298
9	INSM1	2	7	1	0.427987821782298
20	FRY	2	10	0.740283669874141	0.427991059147209
23	FRY	2	10	0.740283669874141	0.427991059147209
9	KIAA0319L	3	18	0.219346585753203	0.4279940886676
2	DTNBP1	2	1	0.160024443779039	0.428011577461076
10	EXOC3	2	1	0.577305425211903	0.428023631141812
22	EXOC3	2	1	0.577305425211903	0.428023631141812
13	USP5	2	1	0.577305425211903	0.428042753932113
16	USP5	2	1	0.577305425211903	0.428042753932113
1	USP5	4	3	0.465393641427958	0.428042753932113
4	USP5	4	3	0.465393641427958	0.428042753932113
10	USH2A	10	17	0.694619749179083	0.428054292275651
13	CBLB	2	1	0.577305425211903	0.428057517945368
13	NHSL1	1	2	1	0.428058267027813
16	NHSL1	1	2	1	0.428058267027813
10	AIFM3	2	1	0.577305425211903	0.42810395953459
1	GGH	2	2	1	0.428105949657261
1	KSR2	7	14	0.505878828515564	0.428113976832845
10	SUCLA2	2	2	1	0.428119536305111
22	SUCLA2	1	2	1	0.428119536305111
7	FOXP1	77	88	0.234624326609889	0.428128254793525
10	IL21R	1	2	1	0.428128722510911
1	MGME1	2	3	1	0.428130602831595
11	DTHD1	2	1	0.160024443779039	0.428139210699902
23	DTHD1	2	1	0.160024443779039	0.428139210699902
8	POM121	1	9	0.466080094794487	0.428143276074626
11	TGM7	2	1	0.160024443779039	0.428164539449125
4	ABCC10	2	1	0.577305425211903	0.428169131204586
1	P2RY1	2	1	0.577305425211903	0.428177181449246
7	P2RY1	2	1	0.577305425211903	0.428177181449246
1	SPC25	1	2	1	0.4281851920595
4	SPC25	1	2	1	0.4281851920595
7	SLC22A24	3	3	0.702291855334817	0.428193576457018
2	IRX5	3	4	0.378590732838539	0.428205345942589
10	RASGRP1	2	2	1	0.428218506398602
19	RASGRP1	2	1	0.577305425211903	0.428218506398602
22	RASGRP1	2	1	0.577305425211903	0.428218506398602
7	ZNF517	2	1	0.577305425211903	0.42821966970391
1	TMPO	2	4	1	0.428233132793811
4	OTOG	3	7	0.531594305762812	0.428237863699484
14	HNRNPF	0	3	0.57535603809672	0.428244282577571
17	HNRNPF	0	3	0.57535603809672	0.428244282577571
23	HNRNPF	0	3	0.57535603809672	0.428244282577571
13	MTR	2	1	0.577305425211903	0.428285873669243
16	MTR	2	1	0.577305425211903	0.428285873669243
4	MTR	2	1	0.577305425211903	0.428285873669243
1	FSCN1	3	1	0.316989644872981	0.42829371862617
7	FSCN1	3	1	0.316989644872981	0.42829371862617
7	KRT81	1	1	1	0.4282960314839
10	NSUN4	2	1	0.577305425211903	0.428296875612062
16	KIF24	2	1	0.577305425211903	0.428315140724495
19	PLEKHG2	2	1	0.577305425211903	0.428362030443967
10	POLI	2	1	0.577305425211903	0.42838687434445
1	ZNF692	3	2	0.655644970392269	0.428402024747813
10	RTKN2	4	3	0.465393641427958	0.428409870827685
13	VCAN	2	1	0.577305425211903	0.428411087805018
13	ITIH3	2	1	0.577305425211903	0.428412280638109
1	ITIH3	2	1	0.577305425211903	0.428412280638109
19	WHSC1	2	1	0.577305425211903	0.428422374762008
22	WHSC1	2	1	0.577305425211903	0.428422374762008
2	BRF1	0	3	0.57535603809672	0.428436793146112
8	AMZ1	0	6	0.346448133142243	0.42843727468104
1	STRADB	2	3	1	0.428446643925546
7	STRADB	2	3	1	0.428446643925546
1	PSMB4	2	1	0.577305425211903	0.428482507107232
4	PSMB4	2	1	0.577305425211903	0.428482507107232
13	ZNF277	2	1	0.577305425211903	0.428496531987935
16	ZNF277	2	1	0.577305425211903	0.428496531987935
13	ADAMTS15	2	1	0.577305425211903	0.428505127376899
16	ADAMTS15	2	1	0.577305425211903	0.428505127376899
8	ERI1	0	4	0.577251770069503	0.428509219326776
3	C8orf47	0	4	0.581964343829231	0.428515592784976
9	C8orf47	0	4	0.581964343829231	0.428515592784976
7	PSME4	11	9	0.262054660278594	0.428530370132101
7	NFIB	22	51	0.0368962809799332	0.428534444549214
7	AJAP1	2	1	0.577305425211903	0.428544817013438
10	IFT52	2	1	0.577305425211903	0.428548326189269
7	CHERP	4	7	0.767865130569912	0.428549089004677
2	PPP2R5D	0	7	0.20117644319095	0.4285607564829
20	DYNC2H1	5	13	0.787424579012758	0.428587952818834
22	ATXN7L1	2	1	0.577305425211903	0.428591539154705
1	RNF123	2	5	0.705462609898033	0.428603181540553
13	HEATR1	2	1	0.577305425211903	0.428604039681401
16	HEATR1	2	1	0.577305425211903	0.428604039681401
4	RAB3IL1	2	1	0.577305425211903	0.428604536217797
2	RCOR1	0	5	0.337536991645227	0.428605609460737
8	RCOR1	0	5	0.337536991645227	0.428605609460737
12	CHORDC1	0	2	1	0.428609755634062
9	SUGCT	4	14	0.792178441852365	0.428619792200745
1	SGK2	1	2	1	0.428621112178578
10	HIST1H2BG	1	2	1	0.428644477765417
19	HIST1H2BG	1	2	1	0.428644477765417
22	HIST1H2BG	1	2	1	0.428644477765417
7	HIST1H2BG	1	2	1	0.428644477765417
10	GNE	1	2	1	0.42868103495187
19	MPG	2	1	0.577305425211903	0.428691206189415
7	MPG	2	1	0.577305425211903	0.428691206189415
20	EXPH5	2	1	0.160024443779039	0.428697720516137
16	ZC3H4	2	1	0.577305425211903	0.428729283040657
4	ZC3H4	2	1	0.577305425211903	0.428729283040657
5	ABCC8	2	3	0.605592433528531	0.428749882239795
2	RGS17	1	3	1	0.428756677340986
8	RGS17	1	3	1	0.428756677340986
25	C12orf4	1	2	1	0.428758772066841
12	ZFAND4	2	3	0.625472346671038	0.428811575012612
21	ZFAND4	2	3	0.625472346671038	0.428811575012612
24	ZFAND4	2	3	0.625472346671038	0.428811575012612
5	GSX2	0	2	1	0.428825872716677
5	BTBD16	2	2	0.267607233234446	0.428828568650545
7	RTCA	2	3	1	0.428840053419917
13	GBF1	2	1	0.577305425211903	0.42884916097676
16	GBF1	2	1	0.577305425211903	0.42884916097676
13	GRID2IP	2	1	0.577305425211903	0.428876997994072
16	GRID2IP	2	1	0.577305425211903	0.428876997994072
4	GRID2IP	2	1	0.577305425211903	0.428876997994072
10	MMP21	2	1	0.577305425211903	0.428881262449528
19	MMP21	2	1	0.577305425211903	0.428881262449528
22	MMP21	2	1	0.577305425211903	0.428881262449528
7	MMP21	2	1	0.577305425211903	0.428881262449528
13	ATP5G3	2	1	0.577305425211903	0.428896780531362
16	ATP5G3	2	1	0.577305425211903	0.428896780531362
19	ATP5G3	2	1	0.577305425211903	0.428896780531362
22	ATP5G3	2	1	0.577305425211903	0.428896780531362
4	LRRC71	2	1	0.577305425211903	0.428899143353292
19	TMEM86A	2	1	0.577305425211903	0.428905549557084
1	PTCHD3	2	1	0.577305425211903	0.428917224185629
13	SLAIN1	2	1	0.577305425211903	0.428926616718497
19	MED20	2	1	0.577305425211903	0.42892797312009
7	MED20	3	1	0.316989644872981	0.42892797312009
19	ANO8	3	7	0.531594305762812	0.428932419630785
21	GPR98	4	14	0.792178441852365	0.428947930255326
4	ACE	1	1	1	0.428955044717226
19	PSMB4	2	1	0.577305425211903	0.428960804815361
22	PSMB4	2	1	0.577305425211903	0.428960804815361
1	LRRC31	2	1	0.577305425211903	0.428979512109542
7	LRRC31	2	1	0.577305425211903	0.428979512109542
22	PIK3R6	2	1	0.577305425211903	0.429005970820032
10	PLEKHH1	3	3	0.702291855334817	0.429013728789608
19	PLEKHH1	3	3	0.702291855334817	0.429013728789608
22	PLEKHH1	3	3	0.702291855334817	0.429013728789608
13	LRCH4	2	1	0.577305425211903	0.429015875656915
10	SNX24	1	1	1	0.429017851831768
4	SNX24	1	1	1	0.429017851831768
2	RANBP9	2	12	0.536762460376403	0.429021506056744
8	RANBP9	2	12	0.536762460376403	0.429021506056744
11	DDX24	2	3	0.605592433528531	0.429028221228257
10	PIGR	2	1	0.577305425211903	0.429039982000588
13	EEFSEC	2	1	0.577305425211903	0.429047786541912
16	EEFSEC	2	1	0.577305425211903	0.429047786541912
7	LSP1	3	8	0.372283431981603	0.429071071333214
10	FAM159A	2	1	0.577305425211903	0.429089914213671
4	FAM159A	2	1	0.577305425211903	0.429089914213671
8	TANK	3	10	1	0.429090495575736
1	PLEKHM3	4	8	0.573983188452674	0.429105392387828
8	C3orf20	2	7	1	0.429105849202949
3	COL4A3	1	5	1	0.429190716859554
16	TUBGCP5	2	1	0.577305425211903	0.429231368665208
4	TUBGCP5	2	1	0.577305425211903	0.429231368665208
1	TASP1	2	8	0.204720221855618	0.42924604860275
1	VPS37D	2	1	0.577305425211903	0.429249146315951
9	GRIN2D	3	7	1	0.429261255962259
1	SLAMF8	2	1	0.577305425211903	0.429264342291436
7	POU6F1	5	5	0.750991225764713	0.429268535034284
21	KIAA1549	2	9	0.737299891676448	0.429270636924173
10	ACY1	2	1	0.577305425211903	0.429278230505085
19	ACY1	2	1	0.577305425211903	0.429278230505085
22	ACY1	2	1	0.577305425211903	0.429278230505085
7	ACY1	2	1	0.577305425211903	0.429278230505085
11	CNTN3	0	7	0.20117644319095	0.429286504766873
20	CNTN3	0	7	0.20117644319095	0.429286504766873
23	CNTN3	0	7	0.20117644319095	0.429286504766873
8	CNTN3	0	7	0.20117644319095	0.429286504766873
5	MED12	0	4	0.577251770069503	0.429302536803757
1	ZNF397	2	1	0.577305425211903	0.429324341207792
2	OSTM1	6	9	0.228687819397867	0.4293256956545
10	MAK16	1	2	1	0.429332019909963
7	MAK16	1	2	1	0.429332019909963
2	M6PR	2	2	0.267607233234446	0.42933981010389
1	UBE2O	3	9	0.256038583730719	0.42935184992527
1	COG4	2	1	0.577305425211903	0.429363422741089
10	ZNF786	2	1	0.577305425211903	0.429383655970922
4	ZNF786	2	1	0.577305425211903	0.429383655970922
11	C9orf171	4	7	0.483988901939904	0.429396283703427
19	ZFPM2	2	1	0.577305425211903	0.42941347390589
10	CPVL	4	2	0.249085881289455	0.429418431389334
4	CPVL	4	2	0.249085881289455	0.429418431389334
8	KCNC1	3	2	0.106773968104463	0.429422524309022
7	AKT1	3	2	0.655644970392269	0.429426304173616
10	SPAG16	2	1	0.577305425211903	0.429430167557881
1	RFXANK	2	1	0.577305425211903	0.429438506259203
4	MICAL3	6	4	0.338485460437487	0.429447826262344
1	SH3KBP1	10	11	0.660035387514701	0.429448150727446
7	DES	6	4	0.338485460437487	0.429455382415994
4	OSBPL3	2	1	0.577305425211903	0.429457052304857
7	YAE1D1	1	2	1	0.429457875305302
10	C9orf169	2	1	0.577305425211903	0.429463523045956
19	C9orf169	2	1	0.577305425211903	0.429463523045956
22	C9orf169	2	1	0.577305425211903	0.429463523045956
7	C9orf169	2	2	1	0.429463523045956
1	TMA7	1	0	0.423539518900344	0.429467311943539
13	TAF6L	2	1	0.577305425211903	0.429482615312302
2	NRBP2	0	3	0.57535603809672	0.42950152797986
7	ZNF318	7	6	0.412443597968231	0.429507494056823
13	ARID2	2	1	0.577305425211903	0.429510315738134
16	ARID2	2	1	0.577305425211903	0.429510315738134
1	ZFP90	2	2	1	0.429510854977293
7	ZFP90	2	2	1	0.429510854977293
3	RNF17	0	1	1	0.429519849736566
2	PSCA	2	1	0.160024443779039	0.429536653782962
8	PSCA	2	1	0.160024443779039	0.429536653782962
1	HMGXB3	3	1	0.316989644872981	0.429556177069175
4	GMPR	1	2	1	0.429560766825014
2	TMEM161B	2	2	0.267607233234446	0.42957024930869
8	TMEM161B	2	2	0.267607233234446	0.42957024930869
12	PREX1	2	7	1	0.429575251808816
19	ZNF217	3	3	0.702291855334817	0.429593148108357
2	EMC3	2	2	0.267607233234446	0.429598265922566
13	IGSF8	1	3	0.641747233771329	0.429605488414265
16	IGSF8	1	3	0.641747233771329	0.429605488414265
1	C7	3	1	0.316989644872981	0.429607448065025
19	ZNF627	2	1	0.577305425211903	0.429610795362565
7	ZNF627	2	1	0.577305425211903	0.429610795362565
4	SNX1	1	1	1	0.429621865208585
2	SLIT1	3	9	1	0.429627160905976
7	TNNC2	1	1	1	0.429629665375199
20	CEP152	2	1	0.160024443779039	0.429647925342157
23	CEP152	2	1	0.160024443779039	0.429647925342157
22	HCN1	2	1	0.577305425211903	0.429657749018716
11	MTMR14	2	1	0.160024443779039	0.429671571711624
20	MTMR14	2	1	0.160024443779039	0.429671571711624
23	MTMR14	2	1	0.160024443779039	0.429671571711624
13	HSPG2	3	3	0.702291855334817	0.42968063650158
6	SMG7	1	9	0.297598073840531	0.429726862342494
8	RGMA	2	14	0.383306310469831	0.429765864401417
10	NODAL	2	1	0.577305425211903	0.429790776324746
19	NODAL	2	1	0.577305425211903	0.429790776324746
22	NODAL	2	1	0.577305425211903	0.429790776324746
7	LANCL2	2	1	0.577305425211903	0.429802616621421
2	SLC38A3	0	6	0.346448133142243	0.429804165998773
8	SLC38A3	0	6	0.346448133142243	0.429804165998773
1	CLCA2	2	1	0.577305425211903	0.429807115076222
1	FABP2	2	1	0.577305425211903	0.429807784829078
7	FABP2	2	1	0.577305425211903	0.429807784829078
19	DNAJC2	2	1	0.577305425211903	0.429809720659207
22	DNAJC2	2	1	0.577305425211903	0.429809720659207
19	AXL	2	1	0.577305425211903	0.429812272172192
5	DCHS2	5	7	0.192909981775799	0.429835274054751
22	CDH1	2	1	0.577305425211903	0.429841848416681
10	MAN1C1	3	8	0.372283431981603	0.429842050103039
11	ZNF800	2	3	0.605592433528531	0.429846394019559
10	CBX2	2	1	0.577305425211903	0.429853144070987
20	NARG2	2	2	0.267607233234446	0.429855883334656
23	NARG2	2	2	0.267607233234446	0.429855883334656
7	FBXO21	3	7	0.531594305762812	0.429860838216255
1	RHBDL3	5	7	1	0.429879607376717
10	SLC14A2	4	8	0.573983188452674	0.429910939673115
2	PHF20L1	1	4	1	0.429931922709736
11	ASB18	2	3	0.605592433528531	0.42993214840356
23	ASB18	2	3	0.605592433528531	0.42993214840356
1	C2orf61	6	3	0.179881547453733	0.42994462549507
19	EBF4	2	1	0.577305425211903	0.429957597112876
22	EBF4	2	1	0.577305425211903	0.429957597112876
7	PBRM1	3	8	0.372283431981603	0.429960768359956
1	STXBP3	2	4	1	0.429971886400987
13	LZTR1	2	1	0.577305425211903	0.429984475682762
16	LZTR1	2	1	0.577305425211903	0.429984475682762
1	LZTR1	2	1	0.577305425211903	0.429984475682762
4	LZTR1	2	1	0.577305425211903	0.429984475682762
5	PTGIS	0	4	0.577251770069503	0.429988647401681
1	METTL13	2	1	0.577305425211903	0.430000196512126
1	C1orf200	1	1	1	0.430008159566097
7	C1orf200	1	1	1	0.430008159566097
7	TRABD2A	3	7	0.531594305762812	0.430011286633795
11	SEL1L	2	1	0.160024443779039	0.430015387167556
7	FLRT2	6	8	1	0.43003486535972
1	ADAM23	2	2	1	0.430041284262746
1	PHOX2A	2	1	0.577305425211903	0.430077484455913
3	SLC38A11	3	7	1	0.43009846240379
7	ACSS3	2	7	0.316158970885963	0.430103668275188
19	DDX17	2	1	0.577305425211903	0.430118002961753
22	DDX17	2	1	0.577305425211903	0.430118002961753
3	SRA1	0	2	1	0.430120022762109
25	PKHD1	2	1	0.577305425211903	0.430125944708112
1	ATP6V1D	1	0	0.423539518900344	0.430145374457972
7	ATP6V1D	1	0	0.423539518900344	0.430145374457972
10	GPR6	2	1	0.577305425211903	0.430145389621504
19	GPR6	2	1	0.577305425211903	0.430145389621504
22	GPR6	2	1	0.577305425211903	0.430145389621504
11	DGAT2	2	5	1	0.430154062722712
10	LSAMP	13	20	0.858562731456031	0.430154091995846
4	LSAMP	13	20	0.858562731456031	0.430154091995846
17	PCM1	2	2	0.267607233234446	0.430159299666487
20	TP63	2	2	0.267607233234446	0.430162647435147
23	TP63	2	2	0.267607233234446	0.430162647435147
1	WNT10B	2	2	1	0.430175865481869
1	NFKBID	1	2	1	0.430191892899889
9	BCORL1	0	1	1	0.430197976416104
7	FANCI	3	3	0.702291855334817	0.430198741485927
7	MS4A4E	1	2	1	0.430205254094485
11	DMPK	2	3	0.605592433528531	0.43021262239463
23	DMPK	2	3	0.605592433528531	0.43021262239463
11	USP6NL	1	6	0.685835403907235	0.430212933729942
8	NDST4	4	2	0.0390105118789301	0.430214381480959
1	TRIM67	2	2	1	0.430218924066208
11	ADAM17	2	5	1	0.43024174397871
21	MUC2	1	6	0.680088161923889	0.430249820971196
2	MCFD2	2	0	0.0641098374585967	0.430255160084224
8	MCFD2	2	0	0.0641098374585967	0.430255160084224
10	VIPAS39	2	1	0.577305425211903	0.43026135700206
4	TRHDE	5	4	0.506116574036035	0.430267741942769
2	NKAIN4	2	1	0.160024443779039	0.430288408719428
8	NKAIN4	2	1	0.160024443779039	0.430288408719428
19	GFRA4	2	1	0.577305425211903	0.430301763092
2	RXFP3	2	0	0.0641098374585967	0.430303485960214
12	SHANK2	2	9	0.737299891676448	0.430346936796747
21	USP19	2	6	1	0.43035190536699
7	CCDC107	3	3	0.702291855334817	0.430363352491209
20	UROD	2	2	0.267607233234446	0.430377332832873
1	KIAA1211	6	4	0.338485460437487	0.430390462401124
19	TCFL5	2	1	0.577305425211903	0.430393548636425
7	TCFL5	2	1	0.577305425211903	0.430393548636425
12	PRKCH	4	7	0.516551891906467	0.430409725066942
7	FBXO15	2	1	0.577305425211903	0.430415175282434
1	F9	2	1	0.577305425211903	0.43041861136299
7	F9	2	1	0.577305425211903	0.43041861136299
11	GPR62	1	2	1	0.430460159826191
22	WDR48	2	1	0.577305425211903	0.430468588952511
3	PALLD	3	9	1	0.430477089024211
10	FAM211A	2	2	1	0.430483951917454
22	FAM211A	2	1	0.577305425211903	0.430483951917454
4	ABCC5	2	2	1	0.430487273162813
1	GRAP2	4	7	0.767865130569912	0.430525266122816
1	SYT3	3	1	0.316989644872981	0.430539422041469
20	PMS1	2	1	0.160024443779039	0.430541834019579
23	PMS1	2	1	0.160024443779039	0.430541834019579
13	AGBL1	2	1	0.577305425211903	0.430543023835059
16	AGBL1	2	1	0.577305425211903	0.430543023835059
8	CGREF1	0	6	0.346448133142243	0.430568474004329
10	ACOT4	2	1	0.577305425211903	0.430572536669165
13	ACOT4	2	1	0.577305425211903	0.430572536669165
16	ACOT4	2	1	0.577305425211903	0.430572536669165
19	ACOT4	2	1	0.577305425211903	0.430572536669165
1	ACOT4	2	1	0.577305425211903	0.430572536669165
22	ACOT4	2	1	0.577305425211903	0.430572536669165
4	ACOT4	2	1	0.577305425211903	0.430572536669165
7	ACOT4	2	1	0.577305425211903	0.430572536669165
22	LGR4	2	1	0.577305425211903	0.430581640332541
2	WDR64	0	6	0.346448133142243	0.430588172744386
2	CACNG2	2	12	0.536762460376403	0.430598078938114
8	CACNG2	2	12	0.536762460376403	0.430598078938114
7	STK40	7	4	0.219503210333404	0.430605268523089
7	CNTLN	5	11	0.450392889015845	0.43064196430178
2	ENOX1	5	25	0.392244131620465	0.430673901941976
8	ENOX1	5	25	0.392244131620465	0.430673901941976
8	BAG4	4	3	0.07315783024566	0.430695902596028
19	ZBTB25	2	1	0.577305425211903	0.43069923246648
22	ZBTB25	2	1	0.577305425211903	0.43069923246648
19	IPPK	2	1	0.577305425211903	0.430708513173086
22	IPPK	2	1	0.577305425211903	0.430708513173086
2	NBPF12	2	4	0.646886111628899	0.430710738521541
11	TC2N	2	1	0.160024443779039	0.430720868918994
5	TC2N	2	1	0.160024443779039	0.430720868918994
7	POP7	2	2	1	0.430765489646504
1	IL12A	2	1	0.577305425211903	0.430771604419372
21	EIF2AK1	2	3	0.625472346671038	0.430795050476347
24	EIF2AK1	2	3	0.625472346671038	0.430795050476347
10	ZDHHC23	2	1	0.577305425211903	0.430795915405235
1	ZDHHC23	2	1	0.577305425211903	0.430795915405235
4	ZDHHC23	2	1	0.577305425211903	0.430795915405235
7	ZDHHC23	2	1	0.577305425211903	0.430795915405235
10	HECTD4	8	14	0.66588518860171	0.43079614933203
1	ZSWIM4	2	2	1	0.430840018086164
3	TEX2	2	9	0.737299891676448	0.43087912074293
13	STAG3	2	1	0.577305425211903	0.43089974661001
16	STAG3	2	1	0.577305425211903	0.43089974661001
25	STAG3	2	1	0.577305425211903	0.43089974661001
4	STAG3	2	1	0.577305425211903	0.43089974661001
8	SLC9A3R1	0	10	0.0732986465504218	0.430906150640987
11	NAPSA	0	5	0.337536991645227	0.430911225953315
20	NAPSA	0	5	0.337536991645227	0.430911225953315
23	NAPSA	0	5	0.337536991645227	0.430911225953315
13	DNMT3B	2	1	0.577305425211903	0.430919511378282
16	DNMT3B	2	1	0.577305425211903	0.430919511378282
7	RPS6KC1	5	11	0.450392889015845	0.43092775063368
20	PCDH19	0	1	1	0.430944925743859
10	MEX3C	2	1	0.577305425211903	0.43096514461515
19	MEX3C	2	1	0.577305425211903	0.43096514461515
22	MEX3C	2	1	0.577305425211903	0.43096514461515
4	GRID1	3	10	0.258173169272773	0.43098047300745
21	MTR	4	6	0.481301880494689	0.430980692581457
10	CROCC	3	7	0.531594305762812	0.430982342176391
7	SCAMP3	2	3	1	0.430994353421858
21	OBSCN	13	26	0.471449714071223	0.431016136286011
9	FRMD3	2	11	0.370873350971243	0.431025355819333
7	EP400	7	14	0.505878828515564	0.431030153988372
7	LAMA4	13	14	0.559261407083648	0.431032238450111
1	MTX1	2	2	1	0.431038065845673
7	LRRIQ1	3	7	0.531594305762812	0.431041951809543
1	VDAC2	1	1	1	0.431046300375336
7	VDAC2	1	1	1	0.431046300375336
19	GC	2	1	0.577305425211903	0.431052946187803
20	EXTL1	2	1	0.160024443779039	0.431054103552333
10	DDR2	2	1	0.577305425211903	0.431058135030154
13	DDR2	2	1	0.577305425211903	0.431058135030154
16	DDR2	2	1	0.577305425211903	0.431058135030154
19	DDR2	2	1	0.577305425211903	0.431058135030154
22	DDR2	2	1	0.577305425211903	0.431058135030154
4	DDR2	2	1	0.577305425211903	0.431058135030154
8	GRAMD1A	0	5	0.337536991645227	0.431083656525839
9	TMEM132A	2	11	0.370873350971243	0.431096488051437
8	OPHN1	0	6	0.346448133142243	0.431105033413962
8	DYNC2H1	5	14	1	0.43111288034011
13	LPO	2	1	0.577305425211903	0.43111308522874
2	SNAPC3	2	3	0.605592433528531	0.431114203327292
1	EMC9	2	1	0.577305425211903	0.431119762326345
7	EMC9	2	1	0.577305425211903	0.431119762326345
4	NXPH2	2	1	0.577305425211903	0.431135432408484
10	SND1	14	14	0.442240153174369	0.431138579800113
10	NPR1	1	2	1	0.431145769747001
19	NPR1	1	2	1	0.431145769747001
22	NPR1	1	2	1	0.431145769747001
7	NPR1	1	2	1	0.431145769747001
1	NSD1	9	8	0.460202965800759	0.431146684314517
19	PTH2R	2	4	1	0.431147042508482
21	CKAP5	2	10	0.525719804432074	0.43115215472633
7	OLFML2B	4	6	1	0.431158308487441
7	ERGIC3	2	1	0.577305425211903	0.431171382030695
1	ALG12	1	2	1	0.431191810988059
4	ALG12	1	2	1	0.431191810988059
10	LCP2	2	1	0.577305425211903	0.431209322168509
13	LCP2	2	1	0.577305425211903	0.431209322168509
16	LCP2	2	1	0.577305425211903	0.431209322168509
19	LCP2	2	1	0.577305425211903	0.431209322168509
22	LCP2	2	1	0.577305425211903	0.431209322168509
4	LCP2	2	1	0.577305425211903	0.431209322168509
10	ZNF704	4	9	0.574369772312397	0.431210563120503
9	OPLAH	2	8	0.733559364394733	0.431218712627621
7	NAA16	3	9	0.256038583730719	0.431241244980479
8	CYP24A1	0	3	0.57535603809672	0.431284902464994
19	LSR	2	5	0.705462609898033	0.431298875277174
7	LSR	2	6	0.478844472759943	0.431298875277174
9	MAP3K11	2	10	0.525719804432074	0.431300332952206
1	CASP16	2	1	0.577305425211903	0.431309385658775
4	CASP16	2	1	0.577305425211903	0.431309385658775
11	CRB1	0	4	0.577251770069503	0.43131120616438
1	C22orf39	2	2	1	0.431353662569448
7	C22orf39	2	2	1	0.431353662569448
1	EPS8L1	2	4	1	0.431377968275091
4	MAP1A	2	0	0.179175789594986	0.431378390160195
1	VIP	1	2	1	0.431406004884729
7	VIP	1	2	1	0.431406004884729
1	JAZF1	17	30	0.451966884139186	0.431408378940768
7	JAZF1	17	30	0.451966884139186	0.431408378940768
13	IFFO1	1	2	1	0.431434956621163
16	IFFO1	1	2	1	0.431434956621163
8	KIAA1239	5	9	0.362077477105515	0.431445052637702
10	PYGM	2	1	0.577305425211903	0.431445324080486
19	PYGM	2	1	0.577305425211903	0.431445324080486
22	PYGM	2	1	0.577305425211903	0.431445324080486
19	PCLO	10	10	0.501634634096039	0.431456163592717
9	NUP214	6	10	0.40910453285908	0.431465779993522
4	KLHDC10	2	1	0.577305425211903	0.431470798008516
9	EXT2	2	8	0.733559364394733	0.431541457012026
1	RGS6	12	12	0.532347171016365	0.431579161408012
19	ANO4	2	7	0.316158970885963	0.431579342385551
22	ANO4	2	7	0.316158970885963	0.431579342385551
19	ST18	2	1	0.577305425211903	0.431583094465599
1	BZW2	1	5	0.410525989006265	0.431587936617071
7	BZW2	1	5	0.410525989006265	0.431587936617071
22	HSP90B1	2	1	0.577305425211903	0.431589192554921
8	CGNL1	3	11	1	0.431600033856637
9	TFEC	2	8	0.733559364394733	0.431644082169372
11	EPN1	2	3	0.605592433528531	0.431647424525539
23	EPN1	2	3	0.605592433528531	0.431647424525539
16	PCNXL3	2	1	0.577305425211903	0.431651902268996
4	PCNXL3	2	1	0.577305425211903	0.431651902268996
1	CD300LF	1	1	1	0.431652263138591
7	CD300LF	1	1	1	0.431652263138591
1	UTP11L	3	6	0.740896275457877	0.4316549577269
7	UTP11L	3	6	0.740896275457877	0.4316549577269
11	MGAM	2	9	0.739108482859996	0.431664987576662
23	MGAM	2	9	0.739108482859996	0.431664987576662
12	EFCAB6	3	5	0.694206983625849	0.431672520908333
8	SSC5D	2	11	0.533901420393631	0.431684743111057
7	NCAN	3	8	0.372283431981603	0.431689693018182
10	PDE7A	6	6	0.770482436122896	0.431690485347339
10	SPTBN4	6	4	0.338485460437487	0.431692149831325
22	SPTBN4	6	4	0.338485460437487	0.431692149831325
19	SLC6A1	1	2	1	0.431721565775543
22	SLC6A1	1	2	1	0.431721565775543
22	SYCP1	2	1	0.577305425211903	0.431732304574259
19	GIMAP2	2	1	0.577305425211903	0.431740842330462
1	TRIM33	4	7	0.767865130569912	0.431760592562664
7	EYA1	6	4	0.338485460437487	0.431772779977065
3	DOCK9	8	14	0.472022426646357	0.431797431670328
13	C2CD5	2	1	0.577305425211903	0.431854859940033
3	PDE4D	16	29	0.308432679236528	0.431863185308757
19	ALG12	1	2	1	0.43186477017945
22	ALG12	1	2	1	0.43186477017945
9	DOCK7	2	10	0.525719804432074	0.43188201480347
1	MEX3A	1	2	1	0.431894477476742
7	MEX3A	1	2	1	0.431894477476742
10	ADAT3	2	2	1	0.431897554518024
22	ADAT3	2	2	1	0.431897554518024
2	MKX	1	6	0.685835403907235	0.431923287173228
22	CHD6	2	1	0.577305425211903	0.431954602560132
8	UGGT1	5	7	0.192909981775799	0.431960246564265
1	ASS1	4	9	0.574369772312397	0.431960350057674
10	EIF2B5	3	9	0.256038583730719	0.431998178627794
1	DBP	3	2	0.655644970392269	0.432007221014593
7	DBP	3	2	0.655644970392269	0.432007221014593
2	TMOD3	2	2	0.267607233234446	0.432007738318257
8	TMOD3	2	2	0.267607233234446	0.432007738318257
8	GRK7	2	2	0.267607233234446	0.432027237181541
21	PLXNB1	2	10	0.525719804432074	0.432027490486109
16	NOL8	2	1	0.577305425211903	0.432037361852173
22	NOL8	2	1	0.577305425211903	0.432037361852173
1	MYLK4	2	2	1	0.432042619475325
7	RNF186	2	1	0.577305425211903	0.43206574846189
1	RASGEF1C	1	2	1	0.432079280290285
7	RASGEF1C	1	2	1	0.432079280290285
20	CLEC16A	2	4	0.646886111628899	0.432081799004208
1	FAM193A	6	4	0.338485460437487	0.432084856542632
10	QPCT	2	1	0.577305425211903	0.43208607589624
4	QPCT	2	1	0.577305425211903	0.43208607589624
13	SLC15A2	2	1	0.577305425211903	0.432087888603431
16	SLC15A2	2	1	0.577305425211903	0.432087888603431
1	SLC15A2	2	1	0.577305425211903	0.432087888603431
4	SLC15A2	2	1	0.577305425211903	0.432087888603431
3	C20orf194	3	12	0.575602589698738	0.432107080345011
10	ARIH1	2	1	0.577305425211903	0.432117308195206
4	ARIH1	2	1	0.577305425211903	0.432117308195206
2	LIN28A	2	3	0.605592433528531	0.432130589020478
19	DIDO1	4	7	0.767865130569912	0.432130821929994
19	ARHGAP10	1	2	1	0.432134488848401
22	ARHGAP10	1	2	1	0.432134488848401
10	MYBL1	2	1	0.577305425211903	0.432139991844521
1	SLC25A4	2	1	0.577305425211903	0.43214822053282
7	SLC25A4	2	1	0.577305425211903	0.43214822053282
11	FIBCD1	2	4	0.646886111628899	0.432161666484605
10	PRSS16	2	1	0.577305425211903	0.432172251691663
8	TBC1D2B	2	9	0.739108482859996	0.4321732100125
7	XPNPEP1	6	5	0.542376249221667	0.432186980001792
8	ARFGEF2	2	11	0.533901420393631	0.432189044007376
8	GFRA1	3	8	1	0.432192572449094
19	FEN1	2	1	0.577305425211903	0.432218407804811
8	EEF2	2	3	0.605592433528531	0.432220020303923
2	RHOBTB3	2	3	0.605592433528531	0.432245633745039
8	C3orf80	2	3	0.605592433528531	0.43225758685074
19	MIPEP	1	3	0.641747233771329	0.432285689389494
1	ATP5H	1	0	0.423539518900344	0.432291617250951
7	ATP5H	1	0	0.423539518900344	0.432291617250951
11	GPR155	2	2	0.267607233234446	0.432292217537572
5	GPR155	2	2	0.267607233234446	0.432292217537572
12	PLXNB1	2	10	0.525719804432074	0.432298259431891
20	CTIF	2	0	0.0641098374585967	0.432298346171115
23	CTIF	2	0	0.0641098374585967	0.432298346171115
7	ADCY2	3	7	0.531594305762812	0.432314870745235
4	RASSF2	2	1	0.577305425211903	0.432323788570677
13	NRCAM	2	1	0.577305425211903	0.432328538615556
16	NRCAM	2	1	0.577305425211903	0.432328538615556
1	PLAT	2	1	0.577305425211903	0.432332701989699
11	SNX18	0	5	0.337536991645227	0.432340746785731
8	FCRL3	2	3	0.605592433528531	0.43234117257703
10	ETV3L	2	1	0.577305425211903	0.432356743646093
7	ETV3L	2	1	0.577305425211903	0.432356743646093
1	PHF3	1	5	0.410525989006265	0.432365668671687
19	MAP3K1	3	7	0.531594305762812	0.432367515188593
22	MAP3K1	3	7	0.531594305762812	0.432367515188593
3	DNAI1	3	10	1	0.432374740940653
7	CEP57L1	4	5	1	0.432377816214783
5	TRPC7	3	2	0.106773968104463	0.432378171230242
8	ARSG	4	11	1	0.432389867345734
12	HKDC1	2	8	0.733559364394733	0.432459238142566
9	HKDC1	3	8	1	0.432459238142566
3	RARG	2	7	1	0.43246156222562
9	RARG	2	7	1	0.43246156222562
22	GPR158	2	2	1	0.432515205569924
9	PRKAR1A	2	8	0.733559364394733	0.432524524921584
1	CCDC158	3	2	0.655644970392269	0.43254542678945
7	SORL1	15	19	0.861388975725787	0.432546601718548
2	TBC1D8	2	7	1	0.432561917244042
10	SPATA6	2	2	1	0.432598821845332
19	SPATA6	2	2	1	0.432598821845332
22	SPATA6	2	2	1	0.432598821845332
10	CYB5R1	3	1	0.316989644872981	0.4325999474065
7	CYB5R1	3	1	0.316989644872981	0.4325999474065
10	FZD3	1	2	1	0.432600844584821
19	FZD3	1	2	1	0.432600844584821
22	FZD3	1	2	1	0.432600844584821
10	GRAMD3	2	1	0.577305425211903	0.432623396858466
7	KRT86	6	1	0.0462637282133709	0.432640749302431
16	CKAP2	2	1	0.577305425211903	0.432650060947871
4	CKAP2	2	1	0.577305425211903	0.432650060947871
13	CDC123	2	1	0.577305425211903	0.432654680570819
16	CDC123	2	1	0.577305425211903	0.432654680570819
10	EPHA6	3	7	0.531594305762812	0.432686180619063
12	ABLIM1	3	7	1	0.432689347552865
19	TGFA	2	1	0.577305425211903	0.432692813197705
10	ECEL1	2	1	0.577305425211903	0.432701255514948
19	ECEL1	2	1	0.577305425211903	0.432701255514948
22	ECEL1	2	1	0.577305425211903	0.432701255514948
7	ECEL1	2	1	0.577305425211903	0.432701255514948
10	PAX8	2	1	0.577305425211903	0.432703472967278
10	HSD17B1	2	1	0.577305425211903	0.432710534970068
19	HSD17B1	2	1	0.577305425211903	0.432710534970068
22	HSD17B1	2	1	0.577305425211903	0.432710534970068
9	RASGRF2	3	12	0.575602589698738	0.43272347230601
16	FAM186A	3	4	1	0.432725909940202
10	MROH2A	2	1	0.577305425211903	0.432728197270975
4	HCN1	2	1	0.577305425211903	0.43278051699375
7	MAF1	2	2	1	0.432807207805282
9	GIGYF2	4	13	0.790689246738342	0.432836113302362
9	CCDC24	2	1	0.194799448357831	0.432860167461472
19	FAM83D	2	1	0.577305425211903	0.432861885175321
7	ABAT	2	1	0.577305425211903	0.432871232139027
11	DGKZ	0	6	0.346448133142243	0.432895098235614
9	NUAK2	1	8	0.458271854613034	0.43291989413593
7	ZFP36L1	6	4	0.338485460437487	0.432934637797274
21	CYGB	0	1	1	0.432935624893046
19	ZNF469	5	6	1	0.432943302032293
4	DBX2	2	1	0.577305425211903	0.432946774560061
4	TTC27	2	1	0.577305425211903	0.432955411193761
2	RARA	4	9	0.74801367113155	0.432957489178322
8	RARA	4	9	0.74801367113155	0.432957489178322
9	SLC12A1	2	8	0.733559364394733	0.432974332089432
1	GNE	6	3	0.179881547453733	0.432978881402862
1	PMP22	3	4	1	0.432983452982162
7	PMP22	3	4	1	0.432983452982162
13	FAT1	6	4	0.338485460437487	0.432994477340882
22	OTOP3	2	1	0.577305425211903	0.433030277089781
1	FAM120B	5	8	1	0.433052252980634
7	TMEM194A	3	6	0.740896275457877	0.433075635420008
10	FBXO46	2	1	0.577305425211903	0.433096600886316
20	TRAPPC11	2	3	0.605592433528531	0.433102806415804
8	TRAPPC11	2	4	0.646886111628899	0.433102806415804
20	EDRF1	0	3	0.57535603809672	0.433115178414306
8	EDRF1	1	4	1	0.433115178414306
7	TNS3	15	14	0.343260776656107	0.433120817158814
1	CCDC89	1	1	1	0.433141790494259
7	CCDC89	1	1	1	0.433141790494259
2	YWHAG	2	4	0.646886111628899	0.433144190438163
8	YWHAG	2	4	0.646886111628899	0.433144190438163
10	GTF2E2	3	2	0.655644970392269	0.433144303736579
19	GTF2E2	2	1	0.577305425211903	0.433144303736579
22	GTF2E2	2	1	0.577305425211903	0.433144303736579
13	EIF2AK4	2	1	0.577305425211903	0.433157027828187
16	EIF2AK4	2	1	0.577305425211903	0.433157027828187
4	EIF2AK4	2	1	0.577305425211903	0.433157027828187
19	EEPD1	1	3	0.641747233771329	0.433171847739681
4	DOCK11	3	2	0.655644970392269	0.433178400618182
10	RBMXL1	5	5	0.750991225764713	0.433184347809791
1	ASF1A	1	0	0.423539518900344	0.433203148417967
10	ADCYAP1	2	2	1	0.433208844452495
19	ADCYAP1	2	1	0.577305425211903	0.433208844452495
22	ADCYAP1	2	1	0.577305425211903	0.433208844452495
7	ADCYAP1	6	5	0.542376249221667	0.433208844452495
1	PPP1R11	0	1	1	0.433214979490528
7	PPP1R11	0	1	1	0.433214979490528
10	PGC	2	1	0.577305425211903	0.433219605310334
7	PGC	2	1	0.577305425211903	0.433219605310334
13	ARHGAP22	2	1	0.577305425211903	0.433250531794341
16	ARHGAP22	2	1	0.577305425211903	0.433250531794341
7	WDR75	1	2	1	0.433261598525676
3	ITPRIPL2	1	2	1	0.433288031118752
1	GABRE	2	1	0.577305425211903	0.433307775530681
7	GABRE	2	1	0.577305425211903	0.433307775530681
10	IVNS1ABP	2	1	0.577305425211903	0.433311908438799
19	IVNS1ABP	2	1	0.577305425211903	0.433311908438799
22	IVNS1ABP	2	1	0.577305425211903	0.433311908438799
12	ATRNL1	4	5	0.281118303419594	0.433318468986968
10	PIN1	2	1	0.577305425211903	0.433324995865341
4	SRPK1	2	1	0.577305425211903	0.433335971208988
22	PHLDB1	3	7	0.531594305762812	0.433346881460282
10	GFER	2	1	0.577305425211903	0.433371556625942
22	GFER	2	1	0.577305425211903	0.433371556625942
10	CABLES2	2	1	0.577305425211903	0.433379770219237
7	TMEM183A	1	5	0.410525989006265	0.433384965673265
10	INHBB	2	1	0.577305425211903	0.433405225431093
2	RNF14	1	5	1	0.43341730535588
8	RNF14	1	5	1	0.43341730535588
22	C3orf58	3	3	0.702291855334817	0.433419937669782
1	MON1A	2	1	0.577305425211903	0.433427898468519
1	PRUNE	2	1	0.577305425211903	0.433463359846299
4	PRUNE	2	1	0.577305425211903	0.433463359846299
7	OTUD7B	6	4	0.338485460437487	0.433475772846146
7	ALDH1L1	3	6	0.740896275457877	0.433492985569543
7	LIMA1	5	11	0.450392889015845	0.433493206002859
7	TEX264	5	5	0.750991225764713	0.433496915267062
21	FBN1	2	9	0.737299891676448	0.43352641037685
1	ASRGL1	2	2	1	0.433526475694881
7	ASRGL1	2	2	1	0.433526475694881
7	PDE6A	4	7	0.767865130569912	0.433560788345718
2	IGSF9B	2	10	0.740283669874141	0.433562917880349
1	ZFYVE28	2	1	0.577305425211903	0.433564112050534
8	MKRN1	1	2	1	0.433580839121514
19	CLDN23	2	1	0.577305425211903	0.433589823741691
13	AVPR1B	2	1	0.577305425211903	0.433595810091805
16	AVPR1B	2	1	0.577305425211903	0.433595810091805
4	AVPR1B	2	1	0.577305425211903	0.433595810091805
2	NLGN1	5	7	0.192909981775799	0.433629236764215
19	OTOP1	1	2	1	0.433649858677795
22	OTOP1	1	2	1	0.433649858677795
7	LRPPRC	5	5	0.750991225764713	0.433655965283859
2	FGF12	5	8	0.332900257824791	0.433658412758718
8	FGF12	5	8	0.332900257824791	0.433658412758718
2	CSNK1A1	2	5	1	0.433680193421546
8	CSNK1A1	2	5	1	0.433680193421546
8	DMWD	1	4	1	0.433682170328372
8	PTMS	1	1	0.443120418381226	0.433703521166924
7	TMEM114	2	1	0.577305425211903	0.433716174816843
8	VWC2L	2	4	0.646886111628899	0.433730899499824
3	DSCAM	2	8	0.733559364394733	0.433732718828236
1	PEX14	9	15	0.681405808142942	0.433785584675134
19	TBCEL	2	1	0.577305425211903	0.433833588259847
9	GRIN3A	2	5	1	0.43384021772776
13	UTP6	2	1	0.577305425211903	0.433844876273468
1	HTATIP2	2	1	0.577305425211903	0.433849974565322
3	TMEM2	2	11	0.370873350971243	0.433857849778035
1	CD28	3	8	0.372283431981603	0.433866985703763
7	CD28	3	8	0.372283431981603	0.433866985703763
13	HERC1	5	3	0.294591020727594	0.433868516247039
16	HERC1	5	3	0.294591020727594	0.433868516247039
10	CCDC144NL	2	1	0.577305425211903	0.433875111294252
19	CCDC144NL	2	1	0.577305425211903	0.433875111294252
22	CCDC144NL	2	1	0.577305425211903	0.433875111294252
7	CCDC144NL	5	1	0.0888109098757881	0.433875111294252
20	CREG2	2	3	0.605592433528531	0.433881195167165
10	GPC1	2	1	0.577305425211903	0.433897807612831
9	ZBTB20	20	55	0.790762524134474	0.433906230676439
8	RELT	2	5	1	0.433907178343479
1	PPCS	0	2	0.511272541389285	0.433910372731316
7	IL25	2	1	0.577305425211903	0.433950588022183
8	TCTN1	2	3	0.605592433528531	0.433955025034109
1	IPCEF1	5	11	0.450392889015845	0.433960926507406
7	IPCEF1	5	11	0.450392889015845	0.433960926507406
10	EML4	3	7	0.531594305762812	0.433961922743847
5	FSTL4	4	5	0.242421139674541	0.433987902636082
2	PPM1H	4	10	0.760734507762299	0.433991579649028
9	PPFIA4	3	11	0.767690061783495	0.433998002931748
10	ASIC1	2	6	0.478844472759943	0.434003191751386
22	ZFC3H1	2	1	0.577305425211903	0.434014885526562
8	NEUROD1	2	0	0.0641098374585967	0.434036311788814
2	SULF2	5	10	0.548842609975522	0.434037697066867
3	ATP10B	2	10	0.525719804432074	0.434046716879507
5	SCAMP5	0	2	1	0.434123797227339
12	CELSR2	2	10	0.525719804432074	0.434141876131209
14	HAO2	2	1	0.160024443779039	0.434161475080058
2	HAO2	3	1	0.0524416543236321	0.434161475080058
9	SLC2A12	3	9	1	0.434177353659427
7	FNDC5	6	4	0.338485460437487	0.43418506697626
10	WWC2	7	5	0.379198343853497	0.434189473544332
3	HTR4	2	7	1	0.434226290848449
2	ZNF287	2	3	0.605592433528531	0.434227539019199
17	SPTB	2	3	0.605592433528531	0.434251171885275
8	CCDC180	2	3	0.605592433528531	0.434293887565253
10	CIT	6	14	0.361882012639002	0.434294570722057
9	SBF1	2	10	0.525719804432074	0.43429646054247
1	MANSC1	2	1	0.577305425211903	0.434317055785406
5	COL15A1	0	2	1	0.434321054374588
13	FLVCR1	2	1	0.577305425211903	0.434330732638971
16	FLVCR1	2	1	0.577305425211903	0.434330732638971
4	SCEL	1	3	0.641747233771329	0.434357276041588
4	KIF1C	3	1	0.316989644872981	0.434364900337524
10	OSMR	2	1	0.577305425211903	0.434365747032309
19	OSMR	2	1	0.577305425211903	0.434365747032309
22	OSMR	2	1	0.577305425211903	0.434365747032309
19	KCNQ1	2	1	0.577305425211903	0.4343934376024
22	KCNQ1	2	1	0.577305425211903	0.4343934376024
8	FAM124B	2	4	0.646886111628899	0.434398765451327
19	BAIAP2L1	2	1	0.577305425211903	0.434410406589486
22	BAIAP2L1	2	1	0.577305425211903	0.434410406589486
1	ATL2	6	4	0.338485460437487	0.434417753079464
1	ADCY8	6	5	0.542376249221667	0.434419568055262
19	ZSWIM6	2	1	0.577305425211903	0.434426530025475
23	EDEM1	2	2	0.267607233234446	0.434444784072345
6	FOXK2	0	1	1	0.434453818802722
3	NEDD9	5	11	0.782999895198641	0.434465508969751
8	IL1R2	2	2	0.267607233234446	0.434492075016392
13	ZFHX4	3	7	0.531594305762812	0.43451394149762
16	ZFHX4	3	7	0.531594305762812	0.43451394149762
8	PPOX	2	3	0.605592433528531	0.434555901858155
8	TBC1D2	1	8	0.461891559693263	0.434570888400356
1	SYT10	4	2	0.249085881289455	0.434595915419523
8	PCDH19	0	2	1	0.434600435409435
11	SLC6A6	2	3	0.605592433528531	0.434604667528674
5	SLC6A6	2	3	0.605592433528531	0.434604667528674
10	PZP	3	3	0.702291855334817	0.434620534940457
19	PZP	3	3	0.702291855334817	0.434620534940457
22	PZP	3	3	0.702291855334817	0.434620534940457
23	GAK	2	4	0.646886111628899	0.434633631136827
10	RAPGEF1	6	4	0.338485460437487	0.434642577570202
1	MYO7B	2	1	0.577305425211903	0.434643193286491
6	EBF2	2	10	0.525719804432074	0.43464914659384
6	PARD3B	3	7	1	0.434654169746316
19	SMAD3	2	1	0.577305425211903	0.434663458249381
10	ARIH2	3	1	0.316989644872981	0.434698491507572
8	IGDCC3	2	10	0.740283669874141	0.434719693795303
9	CCDC13	3	11	0.767690061783495	0.434727553308381
10	MAPRE2	6	4	0.338485460437487	0.434733415775826
10	PGLYRP4	2	1	0.577305425211903	0.434733948989715
19	PGLYRP4	2	1	0.577305425211903	0.434733948989715
22	PGLYRP4	2	1	0.577305425211903	0.434733948989715
9	PLEKHM3	2	11	0.370873350971243	0.434736616791999
4	KIAA0319L	2	7	0.316158970885963	0.43475545298238
1	BDP1	3	6	0.740896275457877	0.434776560562124
7	S100PBP	5	4	0.506116574036035	0.434788733273951
6	THSD4	2	10	0.525719804432074	0.434799933462701
7	BNIP3	2	1	0.577305425211903	0.434819188683587
19	GMPS	1	2	1	0.434845872438427
22	GMPS	1	2	1	0.434845872438427
8	INPP1	2	3	0.605592433528531	0.434847576381669
19	GRAMD3	2	1	0.577305425211903	0.43487425442779
8	HCN2	1	4	1	0.434880477481548
11	ADD2	2	3	0.605592433528531	0.434885863791029
7	TBC1D16	3	8	0.372283431981603	0.434888420206448
10	DNAH3	7	14	0.505878828515564	0.434892328200343
1	TMC3	3	1	0.316989644872981	0.434906078875461
24	BRCA2	3	8	1	0.434930963784741
19	CEACAM3	2	1	0.577305425211903	0.434944485629776
8	OAS3	2	2	0.267607233234446	0.434979623438016
1	EIF3M	2	1	0.577305425211903	0.434980640720049
7	EIF3M	2	1	0.577305425211903	0.434980640720049
6	DOCK9	2	7	1	0.434996443715251
2	CD55	3	3	0.174537424329996	0.435017413508915
7	SEPT8	6	4	0.338485460437487	0.435105936910616
8	SBK3	2	3	0.605592433528531	0.435108175023671
4	TGM7	2	1	0.577305425211903	0.435115924226471
25	ATAD3A	1	2	1	0.435117172087536
9	CDC42BPB	4	4	0.23261647426555	0.43515055201727
3	TBC1D10B	0	2	1	0.435167613624077
8	CASR	2	8	1	0.43518231688041
9	CAMKK2	4	6	0.481301880494689	0.435197952480153
9	MYO9A	2	7	1	0.435213094618255
13	MYH7B	4	2	0.249085881289455	0.435213458380159
3	DGKZ	3	9	1	0.435238373898604
2	FAF1	5	10	0.548842609975522	0.435244555208109
8	FAF1	5	10	0.548842609975522	0.435244555208109
4	SBF2	2	1	0.577305425211903	0.435249107345003
14	FILIP1	2	2	0.267607233234446	0.435266262047409
12	XAB2	1	6	0.680088161923889	0.435273864472912
21	XAB2	1	6	0.680088161923889	0.435273864472912
24	XAB2	1	6	0.680088161923889	0.435273864472912
11	BUB1B	2	2	0.267607233234446	0.435277715400673
8	BUB1B	2	2	0.267607233234446	0.435277715400673
1	LNX2	1	2	1	0.435334258656154
6	UTRN	2	11	0.370873350971243	0.43533711119485
20	CCZ1	2	3	0.605592433528531	0.435347743669005
8	CCZ1	2	3	0.605592433528531	0.435347743669005
7	TBX18	5	5	0.750991225764713	0.435396128793151
1	PLCG1	5	7	1	0.435470125915144
14	AOC1	0	2	1	0.435484884889142
1	TSSC1	2	2	1	0.435514969900421
10	DOCK8	7	10	1	0.435523051985672
3	ATM	3	10	1	0.43553046652156
8	KMT2C	2	13	0.378775699418095	0.435591872045454
1	RARS2	1	2	1	0.435619315128732
19	LPHN3	2	1	0.577305425211903	0.435633181417421
2	POM121L2	0	2	1	0.435657659339693
19	EIF2AK1	3	3	0.702291855334817	0.435663549739751
22	EIF2AK1	3	3	0.702291855334817	0.435663549739751
2	RAB3GAP1	2	2	0.267607233234446	0.435678800086973
1	E2F2	3	7	0.531594305762812	0.435688946346485
7	E2F2	3	7	0.531594305762812	0.435688946346485
20	TECPR1	2	2	0.267607233234446	0.435708786086539
8	RXFP3	2	1	0.160024443779039	0.435712018104748
10	FOXD4	2	1	0.577305425211903	0.435716836723079
19	FOXD4	2	1	0.577305425211903	0.435716836723079
22	FOXD4	2	1	0.577305425211903	0.435716836723079
7	NPHP1	3	7	0.531594305762812	0.43572202751506
2	TNKS2	4	7	0.483988901939904	0.435732064246129
19	KATNAL2	2	1	0.577305425211903	0.435736206253636
2	PCBD2	3	5	0.425466242889479	0.435740033871119
8	PCBD2	3	5	0.425466242889479	0.435740033871119
20	RIMKLA	2	1	0.160024443779039	0.435761756632396
23	RIMKLA	2	1	0.160024443779039	0.435761756632396
3	ITGBL1	2	6	1	0.435773402399652
13	SHPK	2	1	0.577305425211903	0.435800071635446
16	SHPK	2	1	0.577305425211903	0.435800071635446
1	SHPK	2	1	0.577305425211903	0.435800071635446
4	SHPK	2	1	0.577305425211903	0.435800071635446
11	NYAP1	0	1	1	0.435800532275058
20	NYAP1	0	1	1	0.435800532275058
23	NYAP1	0	1	1	0.435800532275058
8	NYAP1	0	1	1	0.435800532275058
3	CDH8	2	6	1	0.435806881129648
7	LGMN	2	1	0.577305425211903	0.435814454404836
11	CYP39A1	3	1	0.0524416543236321	0.435833484506215
8	DIS3	2	2	0.267607233234446	0.435839895556747
7	SLC12A9	3	1	0.316989644872981	0.43585263899178
10	RBM41	1	2	1	0.435853616588566
13	RBM41	1	2	1	0.435853616588566
16	RBM41	1	2	1	0.435853616588566
19	RBM41	1	2	1	0.435853616588566
22	RBM41	1	2	1	0.435853616588566
4	RBM41	1	2	1	0.435853616588566
19	ZCCHC11	2	1	0.577305425211903	0.435909695892154
9	TMEM131	3	10	1	0.435934122748965
11	STK40	3	2	0.106773968104463	0.435965074320437
7	SDC1	5	6	1	0.435970049811451
20	KIF4A	0	5	0.337536991645227	0.436024494863544
8	KIF4A	0	6	0.346448133142243	0.436024494863544
7	SPTBN5	9	12	1	0.43609541809996
11	RNF217	1	2	1	0.436097713067128
13	EBI3	2	1	0.577305425211903	0.436124046186725
2	DMPK	2	3	0.605592433528531	0.436137901640007
10	ITIH1	2	2	1	0.436150822289278
19	ITIH1	2	2	1	0.436150822289278
22	ITIH1	2	2	1	0.436150822289278
7	ITIH1	2	2	1	0.436150822289278
10	SMYD1	2	1	0.577305425211903	0.436160683199372
19	SMYD1	2	1	0.577305425211903	0.436160683199372
22	SMYD1	2	1	0.577305425211903	0.436160683199372
19	RBM33	2	1	0.577305425211903	0.436161429372731
3	PREX2	2	6	1	0.436199002094413
9	PREX2	2	6	1	0.436199002094413
7	ETV1	9	9	0.631964610511558	0.436202354165942
9	RALGPS1	9	17	0.508741679213899	0.436205741684679
7	ING4	2	1	0.577305425211903	0.436234307951131
12	PKNOX2	5	11	0.782999895198641	0.436250721904264
14	ZNF451	2	3	0.605592433528531	0.436255456544894
2	ZNF451	2	3	0.605592433528531	0.436255456544894
20	IST1	2	3	0.605592433528531	0.436265699195513
1	MBOAT2	2	1	0.577305425211903	0.436278887106721
7	SETD3	8	6	0.286059683069174	0.436278887577222
3	LDB1	2	12	0.371383687899506	0.436280583580522
2	CCDC71L	2	3	0.605592433528531	0.436286952166905
8	CCDC71L	2	3	0.605592433528531	0.436286952166905
11	C6orf89	1	4	1	0.436316754671336
7	CDA	2	1	0.577305425211903	0.43632720978541
13	PEAK1	2	1	0.577305425211903	0.436328741681084
16	PEAK1	2	1	0.577305425211903	0.436328741681084
12	BRCA2	3	8	1	0.436333602495787
11	SGK1	2	2	0.267607233234446	0.43633743024675
12	CCDC88A	2	8	0.733559364394733	0.436345952104143
1	DGKK	2	1	0.577305425211903	0.436348755867476
7	DGKK	2	1	0.577305425211903	0.436348755867476
1	FXN	3	1	0.316989644872981	0.436373065993298
1	HIPK2	11	11	0.516813051693736	0.436390730936666
4	TRAM1	3	2	0.655644970392269	0.436410756090111
8	UNC13C	2	11	0.533901420393631	0.436428542897785
4	MUL1	2	1	0.577305425211903	0.436437332447144
19	LINGO2	2	1	0.577305425211903	0.436458550339377
22	LINGO2	2	1	0.577305425211903	0.436458550339377
11	CNGB1	2	1	0.160024443779039	0.436466249267421
2	MYL9	2	1	0.160024443779039	0.436478603659741
20	LARP4	2	2	0.267607233234446	0.436501254400274
23	LARP4	2	2	0.267607233234446	0.436501254400274
7	MYH10	5	11	0.450392889015845	0.436504334688749
1	MAP3K8	2	1	0.577305425211903	0.436516183464182
16	ETNPPL	2	1	0.577305425211903	0.436578259398634
4	ETNPPL	2	1	0.577305425211903	0.436578259398634
8	STARD13	6	11	0.397341341637321	0.436585262972174
9	PRR5L	2	9	0.737299891676448	0.436590617667633
2	MACROD1	3	14	0.582518152808429	0.436619346358248
21	CTTNBP2	2	8	0.733559364394733	0.436630083975364
8	TBK1	2	0	0.0641098374585967	0.436633305747876
11	ELF2	2	2	0.267607233234446	0.436633883287266
9	NCOA1	2	9	0.737299891676448	0.436647509298579
2	EPHB4	0	3	0.57535603809672	0.436665855725439
1	ARHGAP22	4	8	0.573983188452674	0.436666304995411
8	ARC	2	4	0.646886111628899	0.436681492272848
1	TLX1NB	5	7	1	0.436695348861278
7	TLX1NB	5	7	1	0.436695348861278
10	CCDC66	1	1	1	0.436710684936891
22	CCDC66	1	1	1	0.436710684936891
9	STAB2	2	11	0.370873350971243	0.436718938240545
7	RNF135	1	3	0.641747233771329	0.436811795485674
9	MGMT	2	6	1	0.436812615309916
10	MYCN	3	2	0.655644970392269	0.43684574408151
4	MYCN	3	2	0.655644970392269	0.43684574408151
2	SLC6A17	7	10	0.157322266676548	0.436862766078807
1	HTR2A	3	3	0.702291855334817	0.436864783133155
19	GPRC5B	2	1	0.577305425211903	0.436866865105511
12	SRA1	0	2	1	0.436889956454139
21	SRA1	0	2	1	0.436889956454139
24	SRA1	0	2	1	0.436889956454139
10	RBM26	3	5	1	0.436955039211846
2	GRP	0	2	1	0.436970979141486
8	GRP	0	2	1	0.436970979141486
19	CLTCL1	6	4	0.338485460437487	0.436975347504487
19	TRIO	6	12	0.481351381443357	0.436983552215243
22	TRIO	6	12	0.481351381443357	0.436983552215243
13	MKLN1	2	1	0.577305425211903	0.436996190027087
19	MKLN1	2	1	0.577305425211903	0.436996190027087
1	PDAP1	2	2	1	0.437019931493822
12	SNX9	0	3	0.562749700440216	0.43703209054182
10	ZNF420	2	1	0.577305425211903	0.437038788790198
19	ZNF420	2	1	0.577305425211903	0.437038788790198
22	ZNF420	2	1	0.577305425211903	0.437038788790198
21	SVEP1	1	8	0.458271854613034	0.437046701733397
5	ARHGEF11	2	1	0.160024443779039	0.43706045867084
3	GPC6	12	25	0.578598760103044	0.437065352113663
9	GPC6	12	25	0.578598760103044	0.437065352113663
1	BIN2	3	5	1	0.437071869431832
5	DNAJC2	2	1	0.160024443779039	0.437073775939169
20	CLYBL	2	3	0.605592433528531	0.437076963010699
23	CLYBL	2	3	0.605592433528531	0.437076963010699
8	CD55	3	4	0.378590732838539	0.437121648847605
8	MKX	1	7	0.687244213755184	0.437177415899197
10	ZNF397	2	1	0.577305425211903	0.437178897775136
4	ST14	2	1	0.577305425211903	0.43720444054998
13	MPDU1	2	1	0.577305425211903	0.437229969459632
11	LHX6	1	4	1	0.437243650457655
7	DLGAP4	8	14	0.66588518860171	0.437248616253691
13	DYNC2H1	4	9	0.574369772312397	0.437248709948843
14	RASAL3	2	3	0.605592433528531	0.437261355438068
2	RASAL3	2	3	0.605592433528531	0.437261355438068
23	TNR	2	3	0.605592433528531	0.437278920609112
2	RNLS	3	12	0.771886712908971	0.437313572480253
20	HEG1	2	1	0.160024443779039	0.43734197264414
3	KIAA1324	1	9	0.297598073840531	0.437343146051531
1	ZXDC	2	1	0.577305425211903	0.437346183096754
2	STAP2	0	1	1	0.437362448281192
5	KALRN	2	11	0.533901420393631	0.437367369621885
12	TCF12	2	9	0.737299891676448	0.437370786230678
5	FMNL1	1	5	1	0.437384272095615
3	SYN2	7	9	0.17054821980694	0.437476110921364
9	SYN2	7	9	0.17054821980694	0.437476110921364
2	CUEDC1	3	14	0.582518152808429	0.437486449248165
7	SENP1	5	5	0.750991225764713	0.437491640509022
20	CHRM5	0	2	1	0.437491857692217
7	ATP2C1	2	3	1	0.437494422891284
7	ANAPC2	2	1	0.577305425211903	0.437496471014532
7	SRPK2	11	12	0.671596365383434	0.437506138617022
5	FOXP1	21	40	0.0953745027590469	0.437515969517231
8	ATG2A	2	4	0.646886111628899	0.437520713464945
9	WLS	3	11	0.767690061783495	0.437545925796048
8	WDTC1	2	12	0.536762460376403	0.437579154533465
2	CCDC104	2	2	0.267607233234446	0.437592687120043
5	CCDC104	2	2	0.267607233234446	0.437592687120043
9	DLG5	2	12	0.371383687899506	0.437601586387944
2	KLF14	2	2	0.267607233234446	0.43762351229981
3	RNF115	1	5	1	0.437634853510028
9	RNF115	1	5	1	0.437634853510028
23	CHORDC1	0	3	0.57535603809672	0.437647474185742
3	GSX2	3	2	0.140902705528139	0.437658521569715
3	PFN2	1	2	1	0.437686604033047
9	PFN2	1	2	1	0.437686604033047
8	CALY	0	3	0.57535603809672	0.437693322243522
9	CRTAC1	4	16	0.615811498273046	0.437695678868035
10	NEFM	2	1	0.577305425211903	0.437697046160042
4	NEFM	2	1	0.577305425211903	0.437697046160042
14	DIDO1	2	2	0.267607233234446	0.437714197770181
17	DIDO1	2	2	0.267607233234446	0.437714197770181
5	DIDO1	2	2	0.267607233234446	0.437714197770181
3	KIF5C	3	8	1	0.437723810929232
19	CCNK	2	1	0.577305425211903	0.437739314365619
22	CCNK	2	1	0.577305425211903	0.437739314365619
22	PCSK6	2	1	0.577305425211903	0.437744621826849
9	BRD2	2	12	0.371383687899506	0.437758583760656
2	GLTSCR1	2	10	0.740283669874141	0.437819615388645
1	RHEB	2	1	0.577305425211903	0.437824709686289
7	RHEB	2	1	0.577305425211903	0.437824709686289
1	NOC3L	2	1	0.577305425211903	0.437853666224619
7	TNFRSF8	2	1	0.577305425211903	0.437880406899264
2	PRADC1	1	1	0.443120418381226	0.43790328234474
8	SGCE	5	5	0.134006502987774	0.43791641476298
23	CALD1	2	1	0.160024443779039	0.437936739250511
9	LRP6	2	9	0.737299891676448	0.437954317067929
15	PKHD1	2	8	0.733559364394733	0.437961356626013
9	KCNQ4	3	8	1	0.437963409251398
1	CCDC23	2	1	0.577305425211903	0.437999563601546
7	CCDC23	2	1	0.577305425211903	0.437999563601546
3	SATB2	2	12	0.371383687899506	0.437999968722431
7	RPGRIP1	6	4	0.338485460437487	0.438007054962559
7	ARID4B	14	15	0.57004068206413	0.438012617162847
7	GLDC	3	6	0.740896275457877	0.438021571407575
10	SSX1	2	1	0.577305425211903	0.438037232837896
19	SSX1	2	1	0.577305425211903	0.438037232837896
22	SSX1	2	1	0.577305425211903	0.438037232837896
7	SSX1	2	1	0.577305425211903	0.438037232837896
20	CHORDC1	0	4	0.577251770069503	0.438050529951387
10	CLYBL	5	5	0.750991225764713	0.43806109944615
8	RAB37	4	4	0.11790919254466	0.438064133769939
20	C14orf37	2	3	0.605592433528531	0.438075766767441
23	C14orf37	2	3	0.605592433528531	0.438075766767441
3	PHACTR1	6	13	0.797838070342225	0.438106629017085
20	GCFC2	2	2	0.267607233234446	0.43812359579986
7	SCUBE2	12	10	0.27904933545406	0.438135502150304
2	EGLN1	2	4	0.646886111628899	0.438140974995839
19	SOX7	2	1	0.577305425211903	0.438141405166219
7	FLNC	11	10	0.378389526244099	0.438141783704336
10	C9orf3	4	8	0.573983188452674	0.438148486274114
23	RNF123	2	3	0.605592433528531	0.438162973520303
2	CPT1A	2	2	0.267607233234446	0.43817372823581
7	TMEM8B	7	10	1	0.43818350625048
13	ADAMTS9	2	1	0.577305425211903	0.43822886935624
16	ADAMTS9	2	1	0.577305425211903	0.43822886935624
11	UACA	1	7	0.687244213755184	0.438231299770486
8	SETD5	5	9	0.362077477105515	0.438241701504298
3	FGF12	3	8	1	0.438257138393929
9	FGF12	3	8	1	0.438257138393929
2	PSPC1	2	2	0.267607233234446	0.43827271916056
2	CLVS1	3	13	0.772918899728388	0.438275045333454
8	CLVS1	3	13	0.772918899728388	0.438275045333454
11	NFAT5	2	4	0.646886111628899	0.438275703685909
23	HTT	2	6	1	0.43835572285317
2	HECA	4	5	0.242421139674541	0.438379874898922
8	HECA	4	5	0.242421139674541	0.438379874898922
11	IFFO2	2	5	1	0.438403424341774
5	IFFO2	1	5	1	0.438403424341774
20	PARP10	2	1	0.160024443779039	0.43844595555552
8	APC	5	10	0.548842609975522	0.438475414729253
11	C3orf58	2	4	0.646886111628899	0.438483622765592
1	CDH4	5	7	1	0.438485410005335
2	DLL1	2	2	0.267607233234446	0.438492445338158
8	PAPPA2	2	12	0.536762460376403	0.438498867547563
1	SCAND3	4	3	0.465393641427958	0.4385237684779
10	PPA1	3	3	0.702291855334817	0.438528046068403
1	TCTA	0	1	1	0.43853514154604
7	TCTA	0	1	1	0.43853514154604
11	PMS1	2	2	0.267607233234446	0.438540662492252
8	PMS1	2	2	0.267607233234446	0.438540662492252
16	ZSWIM8	2	2	1	0.438549901571973
4	ZSWIM8	2	2	1	0.438549901571973
14	ZNF90	2	2	0.267607233234446	0.43855098116513
2	ZNF90	2	2	0.267607233234446	0.43855098116513
2	ADAM17	3	3	0.174537424329996	0.43855134496126
8	SYN1	0	4	0.577251770069503	0.438569678267922
22	BCAS3	2	4	1	0.438581229604825
11	NTRK2	5	8	0.332900257824791	0.438599757337535
8	NLGN1	5	8	0.332900257824791	0.438618017953284
9	ADAMTS18	4	10	1	0.438629914325386
1	POU3F3	3	5	1	0.438646042654557
7	POU3F3	3	5	1	0.438646042654557
1	CER1	2	1	0.577305425211903	0.438704627401255
8	ACAA1	2	4	0.646886111628899	0.438745925624376
12	DAAM2	2	11	0.370873350971243	0.438768552787089
10	ANKFN1	8	13	0.824822092046436	0.438786161344381
2	LITAF	2	2	0.267607233234446	0.438790326502778
1	PRR7	6	7	0.785026517861637	0.438796174073802
20	ID4	0	2	1	0.438798234371866
23	ID4	0	2	1	0.438798234371866
1	PCGF5	2	5	0.705462609898033	0.438799649470725
7	PCGF5	2	5	0.705462609898033	0.438799649470725
21	MBD2	2	9	0.737299891676448	0.438814772710006
1	LRCH1	11	10	0.378389526244099	0.438816705779234
6	EGLN3	3	10	1	0.438828845671205
14	IQGAP2	3	5	0.425466242889479	0.438840629570967
10	STPG2	3	1	0.316989644872981	0.438862508182271
10	SLC5A3	2	1	0.577305425211903	0.438878559627985
19	SLC5A3	2	1	0.577305425211903	0.438878559627985
22	SLC5A3	2	1	0.577305425211903	0.438878559627985
19	PRF1	2	4	1	0.438878666561981
7	PRF1	2	4	1	0.438878666561981
7	EIF5	3	8	0.372283431981603	0.438886286616695
2	NSMAF	3	4	0.378590732838539	0.438902768229282
3	FAM129B	4	5	0.281118303419594	0.438931741949807
14	ICAM3	2	2	0.267607233234446	0.438963920073355
20	ICAM3	2	2	0.267607233234446	0.438963920073355
2	ICAM3	2	2	0.267607233234446	0.438963920073355
8	ICAM3	2	2	0.267607233234446	0.438963920073355
9	PUM2	2	9	0.737299891676448	0.438988613066932
9	SESTD1	4	7	0.516551891906467	0.438996555515668
16	MRPS27	2	2	1	0.439027003305772
2	CENPJ	2	3	0.605592433528531	0.439032046967168
11	NANS	0	1	1	0.439033772515033
14	NANS	0	1	1	0.439033772515033
17	NANS	0	1	1	0.439033772515033
20	NANS	0	1	1	0.439033772515033
23	NANS	0	1	1	0.439033772515033
2	NANS	0	1	1	0.439033772515033
5	NANS	0	1	1	0.439033772515033
8	NANS	0	1	1	0.439033772515033
10	C1QTNF2	2	1	0.577305425211903	0.439047103307308
19	C1QTNF2	2	1	0.577305425211903	0.439047103307308
22	C1QTNF2	2	1	0.577305425211903	0.439047103307308
19	TGM3	2	1	0.577305425211903	0.439076519072662
22	TGM3	2	1	0.577305425211903	0.439076519072662
1	PRSS12	2	2	1	0.439091022680199
9	DMRT2	2	11	0.370873350971243	0.439127863973116
25	FRMD5	2	1	0.577305425211903	0.439148943562754
12	DOCK9	2	8	0.733559364394733	0.439195782045574
7	PARD6B	3	8	0.372283431981603	0.439197524022096
12	C6	2	2	0.318523005789538	0.439225485198695
15	C6	2	2	0.318523005789538	0.439225485198695
18	C6	2	2	0.318523005789538	0.439225485198695
21	C6	2	2	0.318523005789538	0.439225485198695
24	C6	2	2	0.318523005789538	0.439225485198695
27	C6	2	2	0.318523005789538	0.439225485198695
6	C6	2	2	0.318523005789538	0.439225485198695
2	BCL2L1	5	11	0.568274188509253	0.439238024413865
10	RAPGEF6	1	1	1	0.439242949430265
4	RAPGEF6	1	1	1	0.439242949430265
4	KIAA1731	6	4	0.338485460437487	0.439249404520032
2	ANKRD42	0	3	0.57535603809672	0.439268552230157
20	ZNF618	2	3	0.605592433528531	0.439288185381214
23	ZNF618	2	3	0.605592433528531	0.439288185381214
10	TRIM32	1	3	0.641747233771329	0.439289709224368
19	TRIM32	1	3	0.641747233771329	0.439289709224368
22	TRIM32	1	3	0.641747233771329	0.439289709224368
10	CSMD2	9	12	1	0.439295320969344
3	DMRT1	2	9	0.737299891676448	0.439300884888781
16	SKOR2	2	1	0.577305425211903	0.43933698421958
4	SKOR2	2	1	0.577305425211903	0.43933698421958
23	CEP350	2	6	1	0.439424645183883
2	LRFN3	2	2	0.267607233234446	0.439438678392148
9	CELF1	2	11	0.370873350971243	0.439444554995518
1	TSGA10	2	4	1	0.439445631432907
1	TTPAL	2	1	0.577305425211903	0.439448268349848
7	TTPAL	2	1	0.577305425211903	0.439448268349848
10	KCNG2	2	1	0.577305425211903	0.439457025174851
13	KCNG2	2	1	0.577305425211903	0.439457025174851
16	KCNG2	2	1	0.577305425211903	0.439457025174851
19	KCNG2	2	1	0.577305425211903	0.439457025174851
1	KCNG2	2	1	0.577305425211903	0.439457025174851
22	KCNG2	2	1	0.577305425211903	0.439457025174851
4	KCNG2	2	1	0.577305425211903	0.439457025174851
7	KCNG2	2	1	0.577305425211903	0.439457025174851
1	ILDR1	4	1	0.169142584966479	0.439457317207588
7	ILDR1	4	1	0.169142584966479	0.439457317207588
9	FYB	3	9	1	0.439458156103658
19	DENND2C	2	1	0.577305425211903	0.439494978413045
22	DENND2C	2	1	0.577305425211903	0.439494978413045
8	IBTK	2	2	0.267607233234446	0.439525847396824
7	NOTCH1	11	9	0.262054660278594	0.439534199641538
7	KIF13A	15	15	0.455164247315827	0.439537370095799
21	NFATC3	0	2	1	0.439563335747067
24	NFATC3	0	2	1	0.439563335747067
9	SPATA5	3	5	0.694206983625849	0.439579540392752
17	LTN1	2	6	1	0.439591322624617
5	LTN1	2	6	1	0.439591322624617
4	RREB1	3	8	0.372283431981603	0.439601577541968
9	ATF6	4	10	1	0.439620339275543
10	TRIM9	2	2	1	0.439639551345213
4	TRIM9	2	2	1	0.439639551345213
1	HINT3	2	3	1	0.4396502376684
2	IL16	2	3	0.605592433528531	0.439679856160882
9	MFHAS1	2	8	0.733559364394733	0.439697628216055
11	ROBO4	2	3	0.605592433528531	0.439697889301875
20	ROBO4	2	3	0.605592433528531	0.439697889301875
23	ROBO4	2	3	0.605592433528531	0.439697889301875
22	TPR	6	5	0.542376249221667	0.439716640347701
17	MIER1	0	1	1	0.439746023535398
23	MIER1	0	1	1	0.439746023535398
2	NLRC4	2	2	0.267607233234446	0.439763756979035
3	SORBS1	5	17	0.64018749493091	0.439769186333224
7	MAST3	10	10	0.501634634096039	0.439785789059717
3	CHD2	3	13	0.577047068459897	0.43981284418662
5	GNAQ	6	4	0.0205537858670998	0.439821836385276
10	IGFBP4	2	1	0.577305425211903	0.439844103707047
4	IGFBP4	2	1	0.577305425211903	0.439844103707047
10	SPNS2	4	4	0.728322988144495	0.439865193160903
11	NIPBL	4	7	0.483988901939904	0.439892775166457
1	NR3C1	6	4	0.338485460437487	0.439900334163074
1	STK4	8	7	0.436337846186906	0.439917450391468
7	STK4	8	7	0.436337846186906	0.439917450391468
9	MIB1	2	9	0.737299891676448	0.439920434395999
6	EFCAB4B	0	1	1	0.439936166191999
2	CAPN13	2	1	0.160024443779039	0.439959836606744
2	ACTG2	2	1	0.160024443779039	0.439994116836261
8	ACTG2	2	1	0.160024443779039	0.439994116836261
23	SVEP1	2	8	1	0.440024328569076
9	TET1	2	10	0.525719804432074	0.440047471335757
13	SRCRB4D	2	1	0.577305425211903	0.440049951629565
16	SRCRB4D	2	1	0.577305425211903	0.440049951629565
4	SRCRB4D	2	1	0.577305425211903	0.440049951629565
10	HAPLN2	2	1	0.577305425211903	0.440056545518334
22	HAPLN2	2	1	0.577305425211903	0.440056545518334
9	CDH23	13	26	0.471449714071223	0.440158874882512
20	TRAF2	2	1	0.160024443779039	0.440187546439407
14	CEP250	2	0	0.0641098374585967	0.44018930668003
17	CEP250	2	0	0.0641098374585967	0.44018930668003
5	CEP250	2	0	0.0641098374585967	0.44018930668003
11	DACT2	2	3	0.605592433528531	0.44026135838326
12	CAMK4	4	5	0.281118303419594	0.440295318244272
8	SMS	0	4	0.577251770069503	0.440303322540259
3	GTDC1	9	10	0.0731533349355933	0.440340466187978
19	SAV1	2	2	1	0.440345418372243
10	PAWR	2	1	0.577305425211903	0.440360938508878
4	PAWR	2	1	0.577305425211903	0.440360938508878
3	SULF1	2	9	0.737299891676448	0.440361981021211
9	LCORL	4	4	0.23261647426555	0.440367935089031
5	TRMT1L	2	2	0.267607233234446	0.440370302913468
2	ACPP	2	1	0.160024443779039	0.440374287642263
8	ACPP	2	1	0.160024443779039	0.440374287642263
7	FCRLA	2	2	1	0.440386690570377
1	DIP2B	7	16	0.290382330653456	0.440394786547223
20	BICC1	2	3	0.605592433528531	0.440490691037523
20	HMCN1	7	14	0.445960505463534	0.44049433623358
15	SYNE1	2	8	0.733559364394733	0.440494536167885
18	SYNE1	2	8	0.733559364394733	0.440494536167885
8	KERA	2	0	0.0641098374585967	0.440499940726841
9	DIP2B	5	21	0.380241957157682	0.440516738413694
11	FASTK	2	2	0.267607233234446	0.440574722436179
20	FASTK	2	2	0.267607233234446	0.440574722436179
23	FASTK	2	2	0.267607233234446	0.440574722436179
3	ARHGAP26	9	33	0.382296763092596	0.440595703427863
9	ARHGAP26	9	33	0.382296763092596	0.440595703427863
2	TBPL1	2	3	0.605592433528531	0.440630190621842
8	TBPL1	2	3	0.605592433528531	0.440630190621842
11	GNA14	2	2	0.267607233234446	0.440654829212032
7	CEP250	6	5	0.542376249221667	0.440662143260346
11	RTL1	2	0	0.0641098374585967	0.440678676586826
8	RTL1	2	0	0.0641098374585967	0.440678676586826
1	CEP112	11	11	0.516813051693736	0.440731401802275
9	SNX2	4	5	0.281118303419594	0.440740738291205
3	LEF1	3	13	0.577047068459897	0.440766918941246
11	TMEM135	2	2	0.267607233234446	0.440779583307608
19	FSHR	1	3	0.641747233771329	0.440807989988493
11	SNX1	1	3	1	0.44081322519695
12	RIMS2	4	10	1	0.440860276290344
7	RSPO3	10	8	0.336668836178309	0.440879207763338
11	TMEM221	2	1	0.160024443779039	0.440890302486924
23	TMEM221	2	1	0.160024443779039	0.440890302486924
8	HLF	3	6	0.699880811179217	0.440899308706023
10	SAV1	2	2	1	0.4409046897452
5	FBXO42	2	2	0.267607233234446	0.440962474412856
5	TTI1	1	3	1	0.441015591186882
6	FOXP2	5	6	0.309240360639086	0.441016730958646
19	DUOXA1	2	1	0.577305425211903	0.441023353231923
22	DUOXA1	2	1	0.577305425211903	0.441023353231923
17	HSPG2	2	1	0.160024443779039	0.441035037435869
19	SLC26A6	2	2	1	0.441040312807336
22	SLC26A6	2	2	1	0.441040312807336
10	ATP6V0A4	2	1	0.577305425211903	0.441040748238879
22	ATP6V0A4	2	1	0.577305425211903	0.441040748238879
5	ZNF207	2	1	0.160024443779039	0.441056566720231
1	SLC43A2	2	5	0.705462609898033	0.441067392135084
1	PHF19	2	6	0.478844472759943	0.441085736969578
8	CLINT1	2	11	0.533901420393631	0.441141986575619
14	EVPL	3	3	0.174537424329996	0.441152333592178
17	EVPL	3	3	0.174537424329996	0.441152333592178
6	ASTN1	4	5	0.281118303419594	0.441173199537704
2	PRTG	3	8	1	0.441197526991329
2	LMAN2L	0	1	1	0.441197804141366
8	UNC13B	13	31	0.482883127995865	0.441198400271373
2	NFAM1	0	2	1	0.441242515880206
10	TDRD1	2	2	1	0.441259153424084
22	TDRD1	2	2	1	0.441259153424084
12	EBF2	2	11	0.370873350971243	0.441281328852544
2	TMEM135	2	3	0.605592433528531	0.441284676440984
11	ALG5	2	2	0.267607233234446	0.441290053264996
23	ALG5	2	2	0.267607233234446	0.441290053264996
9	ASCC2	2	11	0.370873350971243	0.441322229168791
8	HOOK3	1	6	0.685835403907235	0.441352932518643
2	GPBP1	2	10	0.740283669874141	0.44135555323728
8	GPBP1	2	10	0.740283669874141	0.44135555323728
20	ITGA1	1	3	1	0.441356522996229
23	ITGA1	1	3	1	0.441356522996229
1	COMP	2	1	0.577305425211903	0.441369918871368
3	ATRN	4	7	0.516551891906467	0.44138469541352
3	CREB5	16	27	0.224000449635891	0.441409785860241
9	CREB5	16	27	0.224000449635891	0.441409785860241
9	UBP1	4	7	0.516551891906467	0.441428004404453
20	DDX59	2	3	0.605592433528531	0.44145077070855
1	B4GALT5	6	5	0.542376249221667	0.441454613637052
19	FAM20C	2	1	0.577305425211903	0.441460477455714
14	ARHGAP23	2	1	0.160024443779039	0.441496897032747
17	ARHGAP23	2	1	0.160024443779039	0.441496897032747
11	TRPC7	3	3	0.174537424329996	0.441513039565933
7	MAP3K19	2	7	0.316158970885963	0.441527958706815
5	TENM4	8	15	0.330863700384204	0.441544236747109
2	SBNO1	2	3	0.605592433528531	0.441544298109026
1	CLEC4F	2	1	0.577305425211903	0.441568301923664
20	LRP1B	5	6	0.158378867540005	0.441593934733087
8	FNDC3A	4	12	1	0.441601825600043
9	NPHP3	1	7	0.452694781504523	0.441608842746381
20	CNTN5	0	3	0.57535603809672	0.441730036101044
23	CNTN5	0	3	0.57535603809672	0.441730036101044
11	ADAMTS5	0	5	0.337536991645227	0.441751884681966
23	ADAMTS5	0	5	0.337536991645227	0.441751884681966
23	PHC3	0	2	1	0.441758886431496
11	TAOK1	2	2	0.267607233234446	0.441766393920624
2	AKAP11	2	3	0.605592433528531	0.441768972127321
8	AKAP11	2	3	0.605592433528531	0.441768972127321
8	GTF2I	2	2	0.267607233234446	0.441771151661633
3	SYNE1	9	14	0.247031908844349	0.441775344180536
1	ANKDD1B	2	1	0.577305425211903	0.441779955462648
10	ZMYND8	7	6	0.412443597968231	0.441802267332006
10	CFTR	4	4	0.728322988144495	0.4418035705692
22	CFTR	4	4	0.728322988144495	0.4418035705692
2	ATP1B1	0	4	0.577251770069503	0.441806383055381
8	ATP1B1	0	4	0.577251770069503	0.441806383055381
4	ADPGK	1	3	0.641747233771329	0.441810298071024
2	MID2	2	2	0.267607233234446	0.441845511868656
20	ASTN1	2	1	0.160024443779039	0.441858378469338
23	ASTN1	2	1	0.160024443779039	0.441858378469338
3	TRIM29	4	6	0.481301880494689	0.441863767250363
11	GRAMD4	2	5	1	0.44187419721386
14	TAP1	2	3	0.605592433528531	0.441874680804284
2	RAVER2	2	3	0.605592433528531	0.441881396938606
8	RAVER2	2	3	0.605592433528531	0.441881396938606
3	SAMD5	3	10	1	0.441896238324786
9	SAMD5	3	10	1	0.441896238324786
20	CIC	2	8	1	0.441901562783344
11	ARAP3	0	5	0.337536991645227	0.441922346294019
23	ARAP3	0	5	0.337536991645227	0.441922346294019
13	TRIM71	1	3	0.641747233771329	0.441930069945917
16	TRIM71	1	3	0.641747233771329	0.441930069945917
19	TRIM71	1	3	0.641747233771329	0.441930069945917
22	TRIM71	1	3	0.641747233771329	0.441930069945917
13	PTPRQ	5	3	0.294591020727594	0.441938748520442
16	PTPRQ	5	3	0.294591020727594	0.441938748520442
1	SPRY2	2	1	0.577305425211903	0.441942336179596
8	SLC22A1	0	3	0.57535603809672	0.441982267849618
8	VRK1	1	3	1	0.441995183785128
9	EPC1	4	8	0.748943896477816	0.442005807769837
19	FCHO2	2	1	0.577305425211903	0.44205805604815
22	FCHO2	2	1	0.577305425211903	0.44205805604815
10	TOR3A	1	3	0.641747233771329	0.442062239146269
19	TOR3A	1	3	0.641747233771329	0.442062239146269
22	TOR3A	1	3	0.641747233771329	0.442062239146269
5	POLG	2	4	0.646886111628899	0.442097480292044
1	PPT1	2	3	1	0.442116593321022
10	TMEM143	2	1	0.577305425211903	0.442125145746504
19	TMEM143	2	1	0.577305425211903	0.442125145746504
22	TMEM143	2	1	0.577305425211903	0.442125145746504
1	TFPI2	0	4	0.141962671521461	0.442138859814253
7	TFPI2	0	4	0.141962671521461	0.442138859814253
10	STARD9	7	14	0.505878828515564	0.442141792204601
2	SAMD4B	5	9	0.362077477105515	0.442154269583737
12	PTPN13	3	6	0.718261822198385	0.442173420864307
24	PTPN13	3	6	0.718261822198385	0.442173420864307
20	ASPH	2	1	0.160024443779039	0.442174576718104
23	ASPH	2	1	0.160024443779039	0.442174576718104
2	ADPRM	0	1	1	0.442183769933704
8	ADPRM	0	1	1	0.442183769933704
22	RAPGEFL1	2	1	0.577305425211903	0.442218081733423
8	CBL	2	12	0.536762460376403	0.442220023555692
19	CCPG1	2	5	0.705462609898033	0.442244888567279
22	CCPG1	2	5	0.705462609898033	0.442244888567279
9	RNF123	1	6	0.680088161923889	0.442246382478682
23	GPS1	2	3	0.605592433528531	0.442291963320927
10	IFIH1	3	9	0.256038583730719	0.442294704766952
2	SYAP1	0	3	0.57535603809672	0.442298959194545
8	SYAP1	0	3	0.57535603809672	0.442298959194545
8	KLHL25	2	1	0.160024443779039	0.44231012382711
11	QSER1	2	2	0.267607233234446	0.442331310908302
11	TNFAIP3	2	5	1	0.442352481940333
2	PCM1	5	7	0.192909981775799	0.442378215402434
19	IGHMBP2	2	2	1	0.442401052040985
10	C6	2	2	1	0.442407304310341
13	C6	2	2	1	0.442407304310341
16	C6	2	2	1	0.442407304310341
19	C6	2	2	1	0.442407304310341
22	C6	2	2	1	0.442407304310341
25	C6	2	2	1	0.442407304310341
4	C6	2	2	1	0.442407304310341
23	EPHB6	2	3	0.605592433528531	0.442410182230285
11	PEX6	2	0	0.0641098374585967	0.442445514531155
7	SDR42E2	3	4	1	0.442465750527545
8	RTN4	4	13	1	0.442481112505777
8	ACIN1	5	4	0.0509077140857761	0.442519709623677
20	VWA3B	2	1	0.160024443779039	0.442519825134916
23	VWA3B	2	1	0.160024443779039	0.442519825134916
8	MCCC2	2	1	0.160024443779039	0.442525702616992
9	USP19	2	7	1	0.442532277680641
7	CSF1	6	5	0.542376249221667	0.442555891930955
2	SLC44A2	2	4	0.646886111628899	0.442573138017101
8	EHD4	2	7	1	0.442582131099252
11	ENG	2	3	0.605592433528531	0.44260138016362
5	ENG	2	3	0.605592433528531	0.44260138016362
3	CDK6	6	18	0.821646468066944	0.442603598807486
9	CDK6	6	18	0.821646468066944	0.442603598807486
1	BARX2	4	7	0.767865130569912	0.442608705174915
9	EIF4G3	3	6	0.718261822198385	0.442634174106276
3	BCL11A	8	23	0.841724711172895	0.442641514396536
9	BCL11A	8	23	0.841724711172895	0.442641514396536
6	BCAS3	4	5	0.281118303419594	0.442673408317699
2	YKT6	0	2	1	0.442674475092613
8	YKT6	0	2	1	0.442674475092613
3	TLE1	6	24	0.410421406443957	0.442682321264768
9	TMEM246	3	3	0.359400821524126	0.442682657876019
2	CNP	2	3	0.605592433528531	0.442740155255368
10	SEPHS2	1	2	1	0.442749759050564
19	SEPHS2	1	2	1	0.442749759050564
22	SEPHS2	1	2	1	0.442749759050564
8	TGFB1	3	5	0.425466242889479	0.442772007317545
10	NSMCE2	2	1	0.577305425211903	0.442782093291032
4	NSMCE2	2	1	0.577305425211903	0.442782093291032
3	TNR	4	11	1	0.442786251759359
19	TMCO4	2	1	0.577305425211903	0.442804057351661
11	OLFML2B	2	3	0.605592433528531	0.442816989609069
8	CPED1	5	7	0.192909981775799	0.442839001881958
23	CALCOCO1	1	4	1	0.442845119116209
3	BCAS3	11	13	0.0657620328993683	0.44284905284135
3	GPX3	0	3	0.562749700440216	0.442865316378098
11	PKP3	2	5	1	0.44290518183536
7	SLC40A1	6	5	0.542376249221667	0.442910186714393
2	ZNF18	2	2	0.267607233234446	0.442914349025698
5	ZNF18	2	2	0.267607233234446	0.442914349025698
20	PLA2G4E	2	6	1	0.442917725186855
12	MAPK10	3	3	0.359400821524126	0.442955235121655
7	SYT10	5	3	0.294591020727594	0.442965732232771
7	KCNQ5	9	13	1	0.442968357948356
13	SLC16A3	1	3	0.641747233771329	0.442970448630402
12	PHLDB1	2	11	0.370873350971243	0.443004930162846
1	RUNX2	15	18	0.724079461948807	0.443007927099018
4	EPHA8	2	1	0.577305425211903	0.443020310028443
1	FAM150B	1	3	0.641747233771329	0.443034602908394
7	FAM150B	1	3	0.641747233771329	0.443034602908394
9	GOLGA1	4	6	0.481301880494689	0.443059775877552
10	TGFB1	2	2	1	0.443065453275143
9	IGF2R	3	11	0.767690061783495	0.443076530981561
3	PRLR	4	7	0.516551891906467	0.44307898095378
17	LAMB1	2	2	0.267607233234446	0.443082274714113
8	SEC23B	4	6	0.284421057999965	0.443105389559775
4	KCNAB1	6	5	0.542376249221667	0.443113344977418
2	YWHAZ	2	1	0.160024443779039	0.443113749067488
8	YWHAZ	2	1	0.160024443779039	0.443113749067488
9	SAMD4B	3	10	1	0.443120839863346
8	STT3B	2	14	0.383306310469831	0.443129716279136
6	RAI1	3	11	0.767690061783495	0.4431572767351
19	CCNT1	1	3	0.641747233771329	0.443173567683317
20	IK	2	4	0.646886111628899	0.443187856427637
22	BAHD1	3	3	0.702291855334817	0.44319139999925
10	FRYL	3	8	0.372283431981603	0.443196615560798
11	SLC6A1	1	3	1	0.443196643447176
8	MYL9	2	1	0.160024443779039	0.443259100295206
20	WDTC1	0	3	0.57535603809672	0.443309317001432
23	WDTC1	0	3	0.57535603809672	0.443309317001432
20	PFKP	2	3	0.605592433528531	0.443400582021635
8	HIC1	2	5	1	0.443423259119498
19	OSR1	1	3	0.641747233771329	0.443424985548798
22	OSR1	1	3	0.641747233771329	0.443424985548798
20	CAMK2B	0	4	0.577251770069503	0.443455158132293
11	XPO1	3	1	0.0524416543236321	0.443493734380516
1	PCNT	3	7	0.531594305762812	0.443504647909068
9	PHACTR1	6	14	0.806876935245135	0.44350572332102
19	SBNO2	5	2	0.141016962608704	0.443529304025239
7	SBNO2	5	2	0.141016962608704	0.443529304025239
8	FREM1	2	12	0.536762460376403	0.443531834694167
2	UGT3A2	2	1	0.160024443779039	0.443548466379258
11	EPHB3	2	3	0.605592433528531	0.443570520387575
9	HTR4	2	7	1	0.443629611247055
11	ZP1	2	3	0.605592433528531	0.443653764475135
20	ZP1	2	3	0.605592433528531	0.443653764475135
23	ZP1	2	3	0.605592433528531	0.443653764475135
8	ZP1	2	3	0.605592433528531	0.443653764475135
8	PTGES3	4	3	0.07315783024566	0.443660746841908
10	IRF2	3	2	0.655644970392269	0.443670666301747
4	IRF2	3	2	0.655644970392269	0.443670666301747
19	CTDP1	3	2	0.655644970392269	0.443675378229582
2	PLXNC1	4	8	0.512055071807788	0.443702200614182
9	ZMYND8	3	12	0.575602589698738	0.443715187619236
1	ASCC1	6	6	0.770482436122896	0.443726382654411
7	ASCC1	6	6	0.770482436122896	0.443726382654411
20	EDEM1	2	2	0.267607233234446	0.443727222032138
21	EVPL	4	4	0.23261647426555	0.443747197045582
24	EVPL	4	4	0.23261647426555	0.443747197045582
20	WDR19	2	0	0.0641098374585967	0.443769420731107
8	WDR19	2	0	0.0641098374585967	0.443769420731107
7	TRAPPC8	4	8	0.573983188452674	0.443810879727535
2	SOX7	2	2	0.267607233234446	0.443811662231352
1	LRIT1	2	1	0.577305425211903	0.443811908226082
1	CRLS1	4	3	0.465393641427958	0.443814917725979
7	CRLS1	4	3	0.465393641427958	0.443814917725979
1	MYO15A	6	6	0.770482436122896	0.443826543006785
7	PHF19	2	7	0.316158970885963	0.443832310977283
7	ALDH1A1	11	12	0.671596365383434	0.443861570244092
7	PPFIA1	5	8	1	0.443881236730931
2	RILPL1	2	1	0.160024443779039	0.443885706101224
10	FAM69A	2	1	0.577305425211903	0.443886746209123
4	FAM69A	2	1	0.577305425211903	0.443886746209123
1	MED17	1	2	1	0.443904228591254
7	MED17	1	2	1	0.443904228591254
8	PPM1H	4	12	1	0.443912091298574
3	MN1	2	10	0.525719804432074	0.443916718265681
9	MN1	2	10	0.525719804432074	0.443916718265681
1	PAG1	12	11	0.395777432531242	0.443918336236452
7	KLHL35	6	5	0.542376249221667	0.443919343183502
3	FAT1	2	9	0.737299891676448	0.44392839537275
2	FAT1	5	9	0.362077477105515	0.443957361612443
1	LRRK2	7	5	0.379198343853497	0.443958854830508
20	YLPM1	2	10	0.740283669874141	0.444053832344907
11	DEPDC7	2	1	0.160024443779039	0.444058734390034
9	PRLR	4	8	0.748943896477816	0.444133558244281
9	NTRK3	6	19	0.822363532705563	0.444134378997303
4	NARG2	2	2	1	0.444167172623105
7	GPS1	4	3	0.465393641427958	0.444187623290257
3	CRYM	0	1	1	0.444201444675263
5	NCAPD2	1	3	1	0.44420594713488
21	TMEM51	1	4	1	0.444247875047068
20	FAM120C	0	3	0.57535603809672	0.444267092578934
3	AFTPH	2	2	0.318523005789538	0.444273424329056
9	NPNT	2	6	1	0.44427406006605
8	FIBCD1	2	4	0.646886111628899	0.444287353279117
9	PLB1	5	11	0.782999895198641	0.444289342578745
5	PKHD1	5	9	0.362077477105515	0.444290708539611
7	TSC22D1	6	7	0.785026517861637	0.444310747834619
10	PLCH1	2	2	1	0.444312960720978
2	RGS8	2	0	0.0641098374585967	0.444325812822471
8	RGS8	2	0	0.0641098374585967	0.444325812822471
10	TPM1	2	3	1	0.444327695293779
7	DCLK2	6	5	0.542376249221667	0.444333099794012
10	PAK3	2	2	1	0.444333880008309
4	PAK3	2	2	1	0.444333880008309
5	ID4	1	3	1	0.444340832194026
10	SYNPO2	1	3	0.641747233771329	0.444358368094763
23	TCERG1	0	5	0.337536991645227	0.444362923767949
11	POLDIP3	2	3	0.605592433528531	0.444450273940948
11	NARG2	2	3	0.605592433528531	0.444458751700186
20	CLPTM1	2	1	0.160024443779039	0.444471222754601
4	TNK2	1	6	0.249340765454958	0.444479897928968
10	RNF31	1	3	0.641747233771329	0.444522422425517
19	RNF31	1	3	0.641747233771329	0.444522422425517
22	RNF31	1	3	0.641747233771329	0.444522422425517
2	NMT1	4	6	0.284421057999965	0.444534183742186
12	TET2	4	1	0.0245246811914468	0.444578370485988
2	SLC22A1	0	2	1	0.444630219415872
3	CTNNA3	5	18	0.640529505094446	0.444641392399792
1	ANKRD63	1	4	0.402912056285548	0.444669800727091
7	ANKRD63	1	4	0.402912056285548	0.444669800727091
9	TMEM163	2	10	0.525719804432074	0.444676178416336
8	FAM120C	0	3	0.57535603809672	0.444740711879503
10	GHDC	2	2	1	0.44476227664587
19	GHDC	2	2	1	0.44476227664587
22	GHDC	2	2	1	0.44476227664587
1	SZT2	7	5	0.379198343853497	0.444791178555721
4	SZT2	6	5	0.542376249221667	0.444791178555721
12	ARHGAP32	2	12	0.371383687899506	0.444809511714323
8	OSTM1	6	10	0.255629742850814	0.444820124679924
19	NPHP3	2	3	1	0.444844627363835
22	NPHP3	2	3	1	0.444844627363835
6	TET2	4	1	0.0245246811914468	0.444851899912645
1	HNRNPH1	3	8	0.372283431981603	0.444861624406124
7	HNRNPH1	3	8	0.372283431981603	0.444861624406124
5	CPZ	2	3	0.605592433528531	0.444907701450658
9	THSD4	12	26	0.713262472575145	0.444973022900277
1	TP63	6	5	0.542376249221667	0.444975756642094
7	NAV1	22	22	0.350980023636	0.444981866353871
11	FAM169A	2	1	0.160024443779039	0.444997256423252
10	SDC1	2	2	1	0.444999952875933
1	IMPDH1	2	2	1	0.445032760618328
20	TMEM221	2	2	0.267607233234446	0.445037569969871
8	TMEM221	2	2	0.267607233234446	0.445037569969871
10	TTC14	1	4	0.402912056285548	0.445051233173992
22	TTC14	1	4	0.402912056285548	0.445051233173992
2	YES1	2	2	0.267607233234446	0.44505421370798
2	CATSPERB	2	3	0.605592433528531	0.445073234432687
8	CATSPERB	2	3	0.605592433528531	0.445073234432687
2	TMEM74B	2	4	0.646886111628899	0.445081834692427
8	TMEM74B	2	4	0.646886111628899	0.445081834692427
10	ABCB9	2	2	1	0.445085412381496
19	ABCB9	2	2	1	0.445085412381496
22	ABCB9	2	2	1	0.445085412381496
19	AK2	0	2	0.511272541389285	0.445085700307912
22	AK2	0	2	0.511272541389285	0.445085700307912
8	MBLAC1	2	3	0.605592433528531	0.4451131261767
2	PSMA1	3	10	1	0.44513943130414
8	PSMA1	3	10	1	0.44513943130414
15	MUC2	0	2	1	0.445158121510108
11	GLE1	2	4	0.646886111628899	0.445175540263692
20	GLE1	2	3	0.605592433528531	0.445175540263692
23	GLE1	2	3	0.605592433528531	0.445175540263692
8	GLE1	2	4	0.646886111628899	0.445175540263692
11	FGFRL1	0	4	0.577251770069503	0.445190950250374
8	FGFRL1	0	4	0.577251770069503	0.445190950250374
1	PRRX2	3	8	0.372283431981603	0.445215577511542
7	FAP	10	9	0.361879176715235	0.445229919597174
2	PTPRE	2	1	0.160024443779039	0.445252832218346
8	PTPRE	2	1	0.160024443779039	0.445252832218346
20	SMOC1	0	1	1	0.445281329874656
23	SMOC1	0	1	1	0.445281329874656
1	RGMB	2	9	0.130795562019084	0.445323479505682
5	SLC43A2	0	3	0.57535603809672	0.445331649380727
3	PKD1L2	2	5	1	0.445347420836727
1	PAH	6	5	0.542376249221667	0.445355344000753
9	TMEM2	3	14	0.422512512221257	0.44535630883712
2	PDCD6IP	3	3	0.174537424329996	0.44536770898614
1	GABBR1	3	9	0.256038583730719	0.445384624090891
2	MYCBP2	5	9	0.362077477105515	0.445409690681816
7	ARHGAP6	2	5	0.705462609898033	0.445455591520482
7	DUSP27	2	6	0.478844472759943	0.445482098325938
10	ZFYVE26	6	5	0.542376249221667	0.44554007169028
3	RFWD2	3	7	1	0.445549713451275
10	BIN2	2	2	1	0.445591485039267
4	INTS8	1	3	0.641747233771329	0.44559916771137
7	RAB3IL1	6	5	0.542376249221667	0.445648387248647
11	MATR3	2	3	0.605592433528531	0.445657193223614
15	GLTSCR1	1	6	0.680088161923889	0.44566808567535
18	GLTSCR1	1	5	1	0.44566808567535
6	GLTSCR1	1	5	1	0.44566808567535
5	YY1AP1	2	1	0.160024443779039	0.445673551294592
7	TASP1	2	9	0.130795562019084	0.445679304728487
15	SH3D21	0	3	0.562749700440216	0.445693690350081
18	SH3D21	0	3	0.562749700440216	0.445693690350081
6	SH3D21	0	3	0.562749700440216	0.445693690350081
2	NHEJ1	6	13	0.59381445665162	0.445694090338818
8	RGS3	10	18	0.193391584849132	0.445711118663345
8	RREB1	6	20	1	0.445713830958983
11	EXOC1	2	3	0.605592433528531	0.445718962998285
14	C7orf26	0	3	0.57535603809672	0.445724174238001
17	C7orf26	0	3	0.57535603809672	0.445724174238001
2	C7orf26	0	3	0.57535603809672	0.445724174238001
5	C7orf26	0	3	0.57535603809672	0.445724174238001
5	SPATA5	2	4	0.646886111628899	0.445757893652712
7	METTL2A	4	3	0.465393641427958	0.445768355485249
10	C10orf107	2	2	1	0.445772802281295
3	ZNF638	2	10	0.525719804432074	0.445822739016412
11	QRFPR	2	0	0.0641098374585967	0.445823510125352
23	QRFPR	2	0	0.0641098374585967	0.445823510125352
2	MAD2L1BP	0	1	1	0.445826418730217
1	PIK3AP1	3	8	0.372283431981603	0.445857376008021
11	WBP5	0	1	1	0.445886300494929
2	WBP5	0	1	1	0.445886300494929
5	WBP5	0	1	1	0.445886300494929
8	WBP5	0	1	1	0.445886300494929
3	UBP1	4	6	0.481301880494689	0.445887712852346
7	UHRF1BP1L	7	5	0.379198343853497	0.445891579390479
3	GALK2	4	5	0.281118303419594	0.445902933163227
8	UBAP1L	2	2	0.267607233234446	0.44592993315797
7	PRTG	9	9	0.631964610511558	0.445937023059372
9	WWTR1	2	10	0.525719804432074	0.445941775247597
10	DDX55	2	2	1	0.44594213268743
19	DDX55	2	2	1	0.44594213268743
22	DDX55	2	2	1	0.44594213268743
7	DDX55	2	2	1	0.44594213268743
5	HOXC10	2	1	0.160024443779039	0.445942478993089
1	FERMT2	6	5	0.542376249221667	0.44594316639988
5	MYH7	2	2	0.267607233234446	0.445951012785935
3	SERINC4	0	4	0.581964343829231	0.445957916456541
13	DNM3	2	2	1	0.445959774988812
16	DNM3	2	2	1	0.445959774988812
8	HOXB3	6	17	1	0.445961447540805
9	SOCS7	5	9	0.554564636160859	0.445971989539372
8	RAP1GAP2	2	14	0.383306310469831	0.445976445835018
2	STX8	4	10	0.760734507762299	0.446042106535134
20	TNRC18	2	14	0.383306310469831	0.44604810315248
2	SAMHD1	3	4	0.378590732838539	0.446062313989899
19	RADIL	1	9	0.0510632790752701	0.446071692703182
22	SPAG17	3	8	0.372283431981603	0.446079449103023
7	NUCKS1	5	10	0.602663802962978	0.446129603736089
1	MFHAS1	7	4	0.219503210333404	0.446132513879053
20	TNR	2	4	0.646886111628899	0.446149409479479
2	TGFBI	2	1	0.160024443779039	0.446157146185686
12	ACACA	4	4	0.23261647426555	0.446157904974346
6	ACACA	4	4	0.23261647426555	0.446157904974346
4	PVRL4	1	3	0.641747233771329	0.446209699249955
19	SLC9A8	1	3	0.641747233771329	0.446212331476745
22	SLC9A8	1	3	0.641747233771329	0.446212331476745
10	NARS2	4	2	0.249085881289455	0.446252618083748
2	WDR82	1	4	1	0.4462599947435
8	WDR82	1	4	1	0.4462599947435
11	PHC3	0	3	0.57535603809672	0.446316354248952
7	CMYA5	9	15	0.681405808142942	0.446316455433484
2	NOTCH1	3	4	0.378590732838539	0.446323274115419
7	EPC2	3	9	0.256038583730719	0.446324618042761
1	EPHA6	3	8	0.372283431981603	0.446332491090139
1	ZNF106	9	5	0.108106945107017	0.446335051177019
8	IQGAP2	10	20	0.293273382035221	0.446340598346041
7	KNDC1	6	5	0.542376249221667	0.446366454652053
2	ADNP2	2	4	0.646886111628899	0.446412331067088
8	FLT1	8	10	0.0949625594709933	0.44641919408865
8	ATOH7	2	2	0.267607233234446	0.446435001806753
11	CD44	2	1	0.160024443779039	0.446459064628486
5	CD44	2	1	0.160024443779039	0.446459064628486
20	BMP3	2	2	0.267607233234446	0.446469517083081
23	BMP3	2	2	0.267607233234446	0.446469517083081
20	EPN1	2	4	0.646886111628899	0.446489865083005
8	EPN1	3	4	0.378590732838539	0.446489865083005
1	PI4KA	4	3	0.465393641427958	0.446501377859321
8	LCK	2	3	0.605592433528531	0.4465020662052
1	SEC22C	3	1	0.316989644872981	0.446504635376241
8	MED15	2	8	1	0.446516933737049
13	CEP170B	1	3	0.641747233771329	0.446542840616633
16	CEP170B	1	3	0.641747233771329	0.446542840616633
2	ZNF704	6	13	0.59381445665162	0.446563497931211
11	SLC39A7	2	1	0.160024443779039	0.446579743757147
20	SLC39A7	2	1	0.160024443779039	0.446579743757147
23	SLC39A7	2	1	0.160024443779039	0.446579743757147
11	TOM1	2	3	0.605592433528531	0.446642744131624
20	TOM1	2	3	0.605592433528531	0.446642744131624
23	TOM1	2	3	0.605592433528531	0.446642744131624
1	CADM1	14	23	0.615660667756202	0.446656050309473
1	FHOD1	2	6	0.478844472759943	0.446663278160687
24	TNK2	1	7	0.452694781504523	0.446712351192623
1	RNF24	6	5	0.542376249221667	0.44672931713661
7	RNF24	6	5	0.542376249221667	0.44672931713661
8	SAMD4B	5	10	0.548842609975522	0.446735877388904
2	MFSD1	1	2	1	0.446748060619407
5	EVPL	3	3	0.174537424329996	0.446776758754187
4	ARVCF	2	1	0.577305425211903	0.446793717359405
10	LOXL3	1	3	0.641747233771329	0.44680633583777
19	LOXL3	1	3	0.641747233771329	0.44680633583777
22	LOXL3	1	3	0.641747233771329	0.44680633583777
1	C15orf41	11	12	0.671596365383434	0.446808281835208
7	C15orf41	11	12	0.671596365383434	0.446808281835208
2	HSD17B11	0	3	0.57535603809672	0.446828599809351
8	HSD17B11	0	3	0.57535603809672	0.446828599809351
15	IQGAP2	4	5	0.281118303419594	0.446832624402014
1	PPP2R2A	6	5	0.542376249221667	0.446858019625451
7	CCDC60	4	7	0.767865130569912	0.44685809304084
10	ZFPM2	8	6	0.286059683069174	0.446877046769278
3	HOXC4	5	7	0.336139035764752	0.446896637558872
1	LUZP1	4	7	0.767865130569912	0.446904714021037
20	ERBB2	2	3	0.605592433528531	0.446914917461666
8	ZNF205	2	3	0.605592433528531	0.446924334005982
23	KANSL1	2	2	0.267607233234446	0.446935237124257
9	TPST2	4	5	0.281118303419594	0.446938812911904
8	SLCO1C1	2	1	0.160024443779039	0.446960771575048
7	ACADVL	2	3	1	0.446977133209908
7	WWP1	6	8	1	0.446990822060134
13	PIGG	2	2	1	0.447020240973068
20	CARF	1	2	1	0.447026013999935
14	GHR	1	4	1	0.447068403150524
23	TNN	2	3	0.605592433528531	0.447069078874482
17	DCHS2	2	3	0.605592433528531	0.4470926678195
10	BRD4	2	2	1	0.447107502547926
4	BRD4	2	2	1	0.447107502547926
2	MEF2A	4	13	1	0.44710988423067
20	LTF	2	2	0.267607233234446	0.44712983712774
9	TLE4	3	15	0.427407197269663	0.44714433811491
3	ADAMTS2	2	8	0.733559364394733	0.447151295311487
7	APC2	10	13	1	0.447151429680668
20	BAHD1	2	3	0.605592433528531	0.447176165837188
6	SSH2	3	6	0.718261822198385	0.447177033808261
3	ARID4B	4	11	1	0.447186049019271
20	AGO3	2	1	0.160024443779039	0.4471914001786
23	AGO3	2	1	0.160024443779039	0.4471914001786
8	CRIPT	2	2	0.267607233234446	0.447232250440122
7	TCHP	3	1	0.316989644872981	0.447278662373001
2	APP	4	11	1	0.447316558943023
7	RANBP17	5	15	0.169359636708491	0.447323133372366
8	SCAND3	4	5	0.242421139674541	0.447332840687479
10	EYA4	6	5	0.542376249221667	0.447413563590431
1	PHF20	9	9	0.631964610511558	0.447436989085188
7	ANO8	3	8	0.372283431981603	0.447442754212547
11	C7orf26	0	5	0.337536991645227	0.447456997138422
23	C7orf26	0	5	0.337536991645227	0.447456997138422
2	ETV5	2	11	0.533901420393631	0.447461468317894
7	MAPK10	11	9	0.262054660278594	0.447495009485071
10	VANGL1	2	2	1	0.44751263073014
1	ACSF3	2	3	1	0.447519840928037
4	LARGE	6	6	0.770482436122896	0.447530383057739
19	DTX3L	1	3	0.641747233771329	0.447530383971973
7	UGP2	7	7	0.594706814734797	0.447531581533962
1	WNT9B	8	6	0.286059683069174	0.447540183726808
2	PCOLCE	2	3	0.605592433528531	0.447559244486992
8	GNB1L	2	0	0.0641098374585967	0.447581594998716
2	PHC1	0	2	1	0.44762877885164
5	CEP152	2	1	0.160024443779039	0.447642211411798
7	TBX4	5	8	1	0.447655648460588
23	GNL2	2	3	0.605592433528531	0.447658806279425
5	PTPN21	1	3	1	0.44768398328136
19	C3	4	2	0.249085881289455	0.447700032795621
20	HELB	2	3	0.605592433528531	0.4477131510243
1	ITGB6	4	6	1	0.447728597449175
7	CALCB	6	6	0.770482436122896	0.4477413076931
15	ENTPD4	0	3	0.562749700440216	0.447743884252556
7	TMEM132E	6	7	0.785026517861637	0.447762543713704
1	TAOK2	4	5	1	0.447767236876496
2	SYT13	2	2	0.267607233234446	0.447769300782048
7	HMBOX1	10	9	0.361879176715235	0.447788151389782
8	C9	2	4	0.646886111628899	0.447792879127289
1	PDGFB	6	5	0.542376249221667	0.447815441314545
7	PDGFB	6	5	0.542376249221667	0.447815441314545
5	HIVEP2	3	9	1	0.447845841952442
1	PPP2R3B	6	5	0.542376249221667	0.447848673749804
2	EIF2S2	2	1	0.160024443779039	0.447861900873387
8	EIF2S2	2	1	0.160024443779039	0.447861900873387
6	CD34	0	1	1	0.447900930257514
10	FBXO16	1	2	1	0.447924298111179
2	ZNF425	2	1	0.160024443779039	0.447928236926821
9	ZNF292	3	8	1	0.447955450471228
7	C5	6	5	0.542376249221667	0.447959681873298
2	XPA	1	4	1	0.44796531862705
1	ATP6V0D1	3	8	0.372283431981603	0.447975829383232
7	ATP6V0D1	3	8	0.372283431981603	0.447975829383232
24	ANKRD11	3	5	0.694206983625849	0.447981653716599
4	ITGA4	2	2	1	0.447991650834859
8	BCL2L1	5	11	0.568274188509253	0.448001332472954
2	SPNS3	2	3	0.605592433528531	0.448006760047462
10	SLC9A3	1	3	0.641747233771329	0.448008812509267
22	SLC9A3	1	3	0.641747233771329	0.448008812509267
8	ATP8B1	3	4	0.378590732838539	0.448014021913058
2	GPR155	3	3	0.174537424329996	0.448022888995903
8	GPR155	3	3	0.174537424329996	0.448022888995903
2	CHP1	0	3	0.57535603809672	0.44804771183447
12	MAP4K5	0	2	1	0.448059660290476
6	MAP4K5	0	2	1	0.448059660290476
4	DLG5	2	3	1	0.448074162359149
13	NCOA1	2	2	1	0.448095759214159
16	NCOA1	2	2	1	0.448095759214159
1	MED14	2	2	1	0.44809991053127
7	MED14	2	2	1	0.44809991053127
1	DCHS1	6	5	0.542376249221667	0.448118641539014
1	MLLT4	3	9	0.256038583730719	0.448124681713498
10	CDK4	2	2	1	0.448140342806525
4	CDK4	2	2	1	0.448140342806525
21	SERINC4	0	3	0.562749700440216	0.44814723177367
12	ABR	4	4	0.23261647426555	0.448157106706915
6	ABR	4	4	0.23261647426555	0.448157106706915
7	AKAP13	22	20	0.204165172122745	0.448178813337403
11	PRRT4	2	3	0.605592433528531	0.448231835521982
20	PRRT4	2	3	0.605592433528531	0.448231835521982
23	PRRT4	2	3	0.605592433528531	0.448231835521982
10	OGDHL	3	8	0.372283431981603	0.448247460964029
8	EMC3	2	3	0.605592433528531	0.448261789154678
7	HDAC6	2	2	1	0.448284504314711
24	ADPGK	2	5	1	0.448300594814659
2	WDR41	3	7	0.720113565481742	0.448305232506713
8	WDR41	3	7	0.720113565481742	0.448305232506713
8	SLC15A4	0	3	0.57535603809672	0.448343403960042
11	TMEM57	2	2	0.267607233234446	0.448383891135217
5	TMEM57	2	2	0.267607233234446	0.448383891135217
2	VEGFC	0	1	1	0.448387973294456
8	VEGFC	0	1	1	0.448387973294456
7	SLC20A2	6	4	0.338485460437487	0.448410089279375
8	CYP39A1	3	2	0.106773968104463	0.448417882747954
2	SPHK1	0	2	1	0.448463298241774
8	ZNF704	6	14	0.60843897000694	0.448476898885079
7	MLXIP	9	10	0.648783949372602	0.448488128666202
1	TARBP1	8	7	0.436337846186906	0.448495236554615
13	FOCAD	2	6	0.478844472759943	0.448526134332712
16	FOCAD	2	6	0.478844472759943	0.448526134332712
14	CRB2	0	2	1	0.448555856793122
17	CRB2	0	2	1	0.448555856793122
3	FOXO6	4	6	0.481301880494689	0.448573555542961
9	FOXO6	4	6	0.481301880494689	0.448573555542961
8	FSD2	2	5	1	0.448573789540979
8	THRAP3	4	12	1	0.448585682592416
20	DENND5A	2	1	0.160024443779039	0.448606069271416
23	DENND5A	2	1	0.160024443779039	0.448606069271416
23	TMC2	1	3	1	0.448651122658555
19	IFT172	2	6	0.478844472759943	0.448661201260205
3	TBX4	1	6	0.680088161923889	0.448668874183143
7	SLC12A6	6	5	0.542376249221667	0.448670734787833
4	FAM193A	1	3	0.641747233771329	0.448675631981926
11	NES	2	0	0.0641098374585967	0.448678412934204
23	NES	2	0	0.0641098374585967	0.448678412934204
23	RGS3	2	2	0.267607233234446	0.448681162045599
23	FAM171A1	1	4	1	0.448695353182522
10	MYO10	6	5	0.542376249221667	0.448720192479619
1	ABI1	5	9	0.787330027516754	0.448735118105334
7	ABI1	5	9	0.787330027516754	0.448735118105334
11	PSMD2	1	2	1	0.448764187149514
20	PSMD2	1	2	1	0.448764187149514
23	PSMD2	1	2	1	0.448764187149514
8	DHODH	2	3	0.605592433528531	0.448775113496823
16	KIAA1239	3	1	0.316989644872981	0.448782785970748
1	RTDR1	3	3	0.702291855334817	0.448809781475452
9	SLC38A4	1	7	0.452694781504523	0.448813083296387
22	ATAT1	2	2	1	0.448822577645651
10	GALNT6	2	2	1	0.448824629457694
4	GALNT6	2	2	1	0.448824629457694
20	EPHB6	2	4	0.646886111628899	0.448829171143226
1	TCP11L2	1	4	0.402912056285548	0.448860749741091
4	COLGALT2	1	3	0.641747233771329	0.448875123690737
8	NAPSA	0	5	0.337536991645227	0.448883867143205
1	VWA3B	7	5	0.379198343853497	0.448886371651733
8	TMTC2	6	15	0.799735272152925	0.448894784208306
12	ASTN1	4	6	0.481301880494689	0.448922520238979
1	ETV5	9	11	0.822912936643113	0.448941626549256
2	POU6F2	8	16	0.348959561336574	0.448973929320873
8	HERC1	8	13	0.203261793077678	0.449022029459419
7	ZNF33A	1	3	0.641747233771329	0.449042509044993
10	HMX2	2	2	1	0.449058298178446
6	NR3C2	4	2	0.0572755322937167	0.449058865220893
1	SLC7A14	7	6	0.412443597968231	0.449079602970552
7	SLC7A14	7	6	0.412443597968231	0.449079602970552
14	KDM5B	2	4	0.646886111628899	0.449082106541179
5	PCDH1	3	2	0.106773968104463	0.449084376844
1	UBC	1	3	0.641747233771329	0.449095982877575
7	UBC	1	3	0.641747233771329	0.449095982877575
8	MAP1S	0	3	0.57535603809672	0.449133241931467
23	MAST3	2	2	0.267607233234446	0.449140034871298
7	PLCG1	5	8	1	0.449168770562025
14	USP42	2	3	0.605592433528531	0.4491839997274
17	USP42	2	3	0.605592433528531	0.4491839997274
5	USP42	2	3	0.605592433528531	0.4491839997274
1	RNF31	2	3	1	0.449190197384804
11	MYT1	1	3	1	0.449194659505246
9	VRK2	2	9	0.737299891676448	0.449231988592793
10	CSNK1G1	2	2	1	0.449251572399861
15	AQP5	0	1	1	0.449317869110778
22	TACC1	3	1	0.316989644872981	0.449390019228775
23	AP2A2	2	3	0.605592433528531	0.449397147160293
9	DDX17	4	7	0.516551891906467	0.449406506083429
8	SMARCA2	9	17	0.260600573811788	0.449416611856914
7	COG1	2	2	1	0.449418848627209
11	IQSEC2	0	2	1	0.449419128968885
11	SLC15A4	0	2	1	0.44942427885749
20	SLC15A4	0	2	1	0.44942427885749
23	SLC15A4	0	2	1	0.44942427885749
2	NOL6	2	2	0.267607233234446	0.449439221667885
7	XPO4	4	8	0.573983188452674	0.449492789076399
5	PODN	3	2	0.106773968104463	0.449501159429053
13	CIRH1A	2	2	1	0.449541016686469
16	CIRH1A	2	2	1	0.449541016686469
19	GRIK4	2	2	1	0.449541934401675
22	GRIK4	2	2	1	0.449541934401675
8	SULF2	5	13	0.787424579012758	0.449563171640141
8	MYH9	5	10	0.548842609975522	0.449567348911208
2	AIF1L	2	2	0.267607233234446	0.449591838833378
10	ZNF341	1	4	0.402912056285548	0.449598934055022
19	TAF6L	2	2	1	0.449604221852408
14	GALNT13	0	3	0.57535603809672	0.449615494315242
17	GALNT13	0	3	0.57535603809672	0.449615494315242
20	GALNT13	0	3	0.57535603809672	0.449615494315242
23	GALNT13	0	3	0.57535603809672	0.449615494315242
3	TPST2	4	5	0.281118303419594	0.449618190687189
9	HYDIN	9	23	1	0.449646888454095
7	USP14	2	2	1	0.44970806869916
8	C7orf57	2	3	0.605592433528531	0.449711703752731
4	CSMD3	7	5	0.379198343853497	0.449732388880542
5	MAD2L1BP	0	1	1	0.449759998086116
11	PRRX1	2	3	0.605592433528531	0.449768275706096
5	PRICKLE1	2	7	1	0.449802272968032
11	KIAA1671	2	2	0.267607233234446	0.449806911868526
5	PPP1R16B	2	6	1	0.449838443653934
12	PCLO	4	6	0.481301880494689	0.449847960142805
4	RGL3	2	2	1	0.449865456932657
11	SYNE1	9	14	0.144436818445406	0.449866291567925
10	SLC45A3	1	3	0.641747233771329	0.449869911059282
1	SLC44A5	6	5	0.542376249221667	0.4498849412979
2	TMEM69	1	2	1	0.449893876197151
8	TMEM69	1	2	1	0.449893876197151
2	PMEL	1	2	1	0.449902528847268
9	SATB2	2	12	0.371383687899506	0.449943961546857
19	ZNF638	4	7	0.767865130569912	0.449946994856278
11	CCDC104	2	3	0.605592433528531	0.449956826928508
8	CCDC104	2	3	0.605592433528531	0.449956826928508
7	C15orf48	3	4	1	0.44995702682376
2	STAP1	2	2	0.267607233234446	0.449965292242843
8	STAP1	2	2	0.267607233234446	0.449965292242843
3	ETS1	2	8	0.733559364394733	0.449968330150992
10	HAO1	2	2	1	0.449976713178199
11	SHPRH	2	2	0.267607233234446	0.450005845032133
23	SHPRH	2	2	0.267607233234446	0.450005845032133
1	PCK2	0	2	0.511272541389285	0.45001197886755
14	USP34	2	2	0.267607233234446	0.450047093920384
12	KCNH3	1	5	1	0.450061000578595
10	AFAP1L2	6	5	0.542376249221667	0.450086163830567
1	CREBZF	3	2	0.655644970392269	0.450104436766607
10	MCM9	3	5	1	0.450153071211913
8	CDHR4	2	1	0.160024443779039	0.450173607903802
4	SND1	12	12	0.532347171016365	0.450182100581177
10	MAST2	6	5	0.542376249221667	0.450204763160937
15	MTMR4	0	2	1	0.450212836007497
18	MTMR4	0	2	1	0.450212836007497
7	NRK	3	3	0.702291855334817	0.450233950466604
2	MCMDC2	2	2	0.267607233234446	0.450272452959964
7	USP11	2	2	1	0.450281096518842
22	FMNL1	2	6	0.478844472759943	0.450302104891805
7	REM2	2	4	1	0.450334148093099
22	TRIM55	2	2	1	0.450341709939469
2	CASP8AP2	2	2	0.267607233234446	0.450342739483445
8	CASP8AP2	2	2	0.267607233234446	0.450342739483445
9	PDCD6IP	1	5	1	0.450346185504437
6	ENTPD4	0	3	0.562749700440216	0.450430941555902
2	MSX2	1	2	1	0.450435186132606
8	MSX2	1	2	1	0.450435186132606
4	TNFAIP3	3	2	0.655644970392269	0.450455816513627
10	FOXF2	2	4	1	0.450498782818946
4	FOXF2	2	4	1	0.450498782818946
1	TTC23	5	5	0.750991225764713	0.450499755207068
8	ZNF521	4	23	0.263248298079519	0.450503603057972
10	MAMDC4	3	8	0.372283431981603	0.450506793722213
22	MAMDC4	3	8	0.372283431981603	0.450506793722213
2	PDE1A	2	2	0.267607233234446	0.450521125014893
8	PDE1A	2	2	0.267607233234446	0.450521125014893
11	EIF2B4	2	1	0.160024443779039	0.450538325979213
2	EXOC1	2	3	0.605592433528531	0.450584439385062
8	BPIFB1	2	1	0.160024443779039	0.450599436543613
2	HECTD4	6	11	0.397341341637321	0.450608484919504
4	PIGG	2	3	1	0.450615577383706
12	IGSF21	4	4	0.23261647426555	0.450617205283392
4	CDC42EP3	1	3	0.641747233771329	0.45061933034043
2	STPG2	2	2	0.267607233234446	0.45062036124824
20	AHI1	2	4	0.646886111628899	0.450623327680205
23	AHI1	2	4	0.646886111628899	0.450623327680205
12	PPP1R1B	1	3	1	0.450631765819926
6	PPP1R1B	1	3	1	0.450631765819926
17	TNXB	1	2	1	0.450666385249998
7	KIAA1468	5	6	1	0.450684799419383
11	COL18A1	1	7	0.687244213755184	0.450709467002723
23	COL18A1	1	7	0.687244213755184	0.450709467002723
7	CCDC65	2	0	0.179175789594986	0.450718970904577
10	ZC3H11A	1	3	0.641747233771329	0.450729102120658
7	NR1H4	6	7	0.785026517861637	0.450731875236737
8	PSME4	3	9	1	0.450734880129585
7	KIAA0753	7	7	0.594706814734797	0.450783710634494
8	SLC25A16	1	3	1	0.450787165114196
11	PTPRK	4	4	0.11790919254466	0.450791031932304
7	ZNF473	1	2	1	0.450793273214663
9	KDM4A	2	10	0.525719804432074	0.450794700383983
4	PER1	3	5	1	0.450798608146413
11	RBM4B	2	5	1	0.450799118279905
7	STARD3	4	6	1	0.450800525683018
9	MID1	1	5	1	0.45080325788726
12	VSTM2L	2	2	0.318523005789538	0.450806239160671
8	HDAC5	3	4	0.378590732838539	0.45081365505081
1	ADGB	2	3	1	0.450819985842264
17	ANK3	2	3	0.605592433528531	0.45083557430555
7	NXPH3	3	4	1	0.450837077038647
4	PBX3	2	2	1	0.450853375664492
19	FLVCR2	2	2	1	0.450868648045285
8	ZC3H12D	0	2	1	0.450873388533717
20	HTT	2	7	1	0.450876684879222
6	PCDH9	7	10	0.276658070976635	0.450883799331234
2	SGTB	3	3	0.174537424329996	0.450891084364964
8	SGTB	3	3	0.174537424329996	0.450891084364964
1	SLC38A6	2	2	1	0.450906603251468
2	EHD4	2	4	0.646886111628899	0.45091986441115
19	CLASP2	2	2	1	0.450939090517222
22	CTTNBP2	4	7	0.767865130569912	0.45097802069305
11	FAM101A	2	3	0.605592433528531	0.450991718557067
11	ABCC1	2	3	0.605592433528531	0.451012917831892
23	ABCC1	2	3	0.605592433528531	0.451012917831892
2	E2F1	2	3	0.605592433528531	0.451019168359974
8	E2F1	2	3	0.605592433528531	0.451019168359974
9	DNMT3A	7	22	0.681547291053896	0.451024041629132
10	GGPS1	2	1	0.577305425211903	0.451043042284087
7	GGPS1	2	1	0.577305425211903	0.451043042284087
1	LRRC17	1	1	1	0.451076016768419
1	PDS5A	4	2	0.249085881289455	0.45109497876069
7	PDS5A	4	2	0.249085881289455	0.45109497876069
11	PCSK5	5	6	0.158378867540005	0.451126748464674
12	CDK4	2	2	0.318523005789538	0.45114339192789
6	CDK4	2	2	0.318523005789538	0.45114339192789
22	ISG20	2	2	1	0.451149050920895
3	DDI2	0	3	0.562749700440216	0.451179871631142
8	CSNK1G2	2	0	0.0641098374585967	0.451180105685208
11	MAMSTR	2	2	0.267607233234446	0.451203716050157
20	MAMSTR	2	2	0.267607233234446	0.451203716050157
23	MAMSTR	2	2	0.267607233234446	0.451203716050157
22	CACNA2D1	1	3	0.641747233771329	0.451221092917059
10	GRM6	3	2	0.655644970392269	0.451235313558064
19	GRM6	3	2	0.655644970392269	0.451235313558064
22	GRM6	3	2	0.655644970392269	0.451235313558064
7	GRM6	3	2	0.655644970392269	0.451235313558064
11	JMY	2	3	0.605592433528531	0.451249135187859
6	SOS2	2	1	0.194799448357831	0.451271008133913
5	ATRN	0	3	0.57535603809672	0.451300192229747
12	CDC42	2	0	0.0799396681749623	0.451314153455946
6	CDC42	2	0	0.0799396681749623	0.451314153455946
19	LMO7	4	7	0.767865130569912	0.451317700835323
1	PAK4	4	4	0.728322988144495	0.451318690015833
19	CDR2	2	2	1	0.451326858733403
1	PPL	5	5	0.750991225764713	0.451343003596707
7	SPATA5L1	3	7	0.531594305762812	0.451350527959973
20	PHC3	0	3	0.57535603809672	0.451351710330373
7	GAS2L2	1	2	1	0.451359900311554
10	TUBGCP5	2	2	1	0.451361528428625
22	TUBGCP5	2	2	1	0.451361528428625
7	PNMA1	2	2	1	0.45137382737065
11	CNTN5	0	3	0.57535603809672	0.451390586915021
4	BCL9	4	7	0.767865130569912	0.45140698744029
12	CDHR3	5	7	0.336139035764752	0.451451463072992
11	C15orf27	2	3	0.605592433528531	0.451468695922062
20	C15orf27	2	3	0.605592433528531	0.451468695922062
23	C15orf27	2	3	0.605592433528531	0.451468695922062
1	PAMR1	7	5	0.379198343853497	0.451492445725338
4	BRCA2	1	5	0.410525989006265	0.451499305939669
4	GEN1	1	2	1	0.451530980307618
13	SIMC1	2	2	1	0.451531590719531
16	SIMC1	2	2	1	0.451531590719531
4	SIMC1	2	2	1	0.451531590719531
8	IMPG1	0	3	0.57535603809672	0.451534740929147
1	ZNF347	1	3	0.641747233771329	0.451555874113607
8	HSD17B1	2	2	0.267607233234446	0.451559454036682
20	ZC3H3	2	2	0.267607233234446	0.451582888192355
23	ZC3H3	2	2	0.267607233234446	0.451582888192355
1	KSR1	7	13	0.649403389717678	0.451583092945758
2	BTBD3	2	3	0.605592433528531	0.451616825105248
7	RIMS2	11	17	0.847415488299803	0.451631878901857
11	HOXA13	3	1	0.0524416543236321	0.451649790417994
5	HOXA13	3	1	0.0524416543236321	0.451649790417994
11	ENTPD3	2	4	0.646886111628899	0.451650583126627
20	ENTPD3	2	3	0.605592433528531	0.451650583126627
23	ENTPD3	2	3	0.605592433528531	0.451650583126627
7	TTYH3	2	2	1	0.451653452122122
7	SLITRK5	7	5	0.379198343853497	0.451677208104527
19	NUTM2G	2	2	1	0.451679444244692
7	NUTM2G	2	2	1	0.451679444244692
10	SLC4A7	1	3	0.641747233771329	0.451710132108561
21	AP1G2	1	6	0.680088161923889	0.451711364102952
24	AP1G2	1	6	0.680088161923889	0.451711364102952
11	SDHB	2	2	0.267607233234446	0.451723680888413
20	SDHB	2	2	0.267607233234446	0.451723680888413
23	SDHB	2	2	0.267607233234446	0.451723680888413
2	POR	2	4	0.646886111628899	0.451738388660646
19	TRIM44	7	13	0.649403389717678	0.451738508111692
7	TRIM44	8	13	0.824822092046436	0.451738508111692
20	ZNF354B	2	2	0.267607233234446	0.451772072248449
8	ZNF354B	2	2	0.267607233234446	0.451772072248449
11	XIRP1	2	3	0.605592433528531	0.451779315939139
23	XIRP1	2	3	0.605592433528531	0.451779315939139
10	OSTM1	5	5	0.750991225764713	0.451792613542496
2	SCRIB	2	4	0.646886111628899	0.451797225353699
7	TSPO2	1	1	1	0.451805993296342
3	DNAJA4	2	3	0.625472346671038	0.451808355549648
8	ERCC8	2	4	0.646886111628899	0.451833301053779
7	ARNTL2	2	2	1	0.451842998973375
8	RNLS	3	14	0.582518152808429	0.451855308392382
3	DENND6A	3	2	0.140902705528139	0.451864521271334
10	CATSPERG	4	3	0.465393641427958	0.451882119686925
19	CATSPERG	4	3	0.465393641427958	0.451882119686925
22	CATSPERG	4	3	0.465393641427958	0.451882119686925
8	RHOBTB3	2	3	0.605592433528531	0.451882751922671
8	WDFY4	3	12	0.771886712908971	0.451889203254316
7	ATXN7L1	9	11	0.822912936643113	0.451900541520601
8	IL16	2	4	0.646886111628899	0.451909675046002
2	LCP1	2	1	0.160024443779039	0.451927751418844
1	GALM	2	2	1	0.451928740058238
7	GPR78	2	2	1	0.451932224320103
8	EYS	2	12	0.536762460376403	0.45193383415364
8	PARD3	10	15	0.102465253822027	0.451980920127588
4	VMP1	4	2	0.249085881289455	0.451994784917778
7	PDE11A	15	17	0.592642494515666	0.452017650630177
7	CYTH4	2	2	1	0.452027842737909
8	GPX3	0	4	0.577251770069503	0.452057250834202
21	MEGF6	2	9	0.737299891676448	0.452075718193222
19	EBI3	2	2	1	0.452095327311235
17	CNNM3	2	1	0.160024443779039	0.452108565152488
5	CNNM3	2	1	0.160024443779039	0.452108565152488
20	MLXIPL	2	2	0.267607233234446	0.452147158665713
19	ATP6V0A4	3	3	0.702291855334817	0.452156763673272
7	ATP6V0A4	3	3	0.702291855334817	0.452156763673272
14	FBXW8	2	2	0.267607233234446	0.452161031657198
17	FBXW8	2	2	0.267607233234446	0.452161031657198
3	KIF1B	2	9	0.737299891676448	0.452163308921506
7	ZCCHC6	6	5	0.542376249221667	0.452163904101869
7	SMPD3	10	10	0.501634634096039	0.45217156585302
10	ENOPH1	2	2	1	0.452175782053966
2	ABCC1	2	3	0.605592433528531	0.4521872512505
19	C19orf68	2	2	1	0.452190704705289
7	C19orf68	2	3	1	0.452190704705289
10	PITPNM2	2	6	0.478844472759943	0.452196525374443
8	MUC17	2	10	0.740283669874141	0.452217735260887
10	XKR4	2	2	1	0.452223891070768
8	ARHGAP18	2	0	0.0641098374585967	0.452242692085743
7	PDE1C	12	11	0.395777432531242	0.452246615721244
12	MPV17L	2	1	0.194799448357831	0.452253388583951
21	MPV17L	2	1	0.194799448357831	0.452253388583951
24	MPV17L	2	1	0.194799448357831	0.452253388583951
9	MPV17L	2	1	0.194799448357831	0.452253388583951
4	ZNF827	6	5	0.542376249221667	0.452269424626209
2	SDE2	2	3	0.605592433528531	0.452271584599765
9	SLC35D2	2	2	0.318523005789538	0.452293011888961
22	ALS2	2	2	1	0.452327885361009
11	RNF220	9	16	0.243186415847327	0.452388215807227
10	C2CD4B	2	2	1	0.452392692945672
22	C2CD4B	2	2	1	0.452392692945672
19	TRNT1	2	2	1	0.452395205847488
22	TRNT1	2	2	1	0.452395205847488
11	VEPH1	2	2	0.267607233234446	0.452395626445925
20	PPARGC1B	2	2	0.267607233234446	0.452428828112633
23	PPARGC1B	2	2	0.267607233234446	0.452428828112633
10	FGD1	2	2	1	0.45244587435398
11	GNAQ	6	6	0.085868851330861	0.45244655121216
7	GOLGA1	7	6	0.412443597968231	0.452448426769085
2	ABCB10	0	5	0.337536991645227	0.452459254483661
9	MYH11	2	5	1	0.45246123320094
8	SLITRK3	1	4	1	0.452466115583634
3	SLC7A5	2	2	0.318523005789538	0.452493243126777
10	CNTROB	3	2	0.655644970392269	0.452495083173818
22	CNTROB	2	2	1	0.452495083173818
1	CACNA1G	12	11	0.395777432531242	0.452496675319826
19	DNM2	2	2	1	0.452506053348919
22	DNM2	2	2	1	0.452506053348919
22	SLC25A48	2	2	1	0.45250650021028
23	SPEF2	2	2	0.267607233234446	0.452509578882128
8	ARHGEF2	5	12	0.778378816417556	0.452513632515149
13	GLYR1	2	2	1	0.452529896077802
2	PPFIBP2	4	15	0.794614984853189	0.452533993340166
2	BBC3	2	2	0.267607233234446	0.452552791784223
12	SLC16A3	1	4	1	0.452562005218088
24	SLC16A3	1	4	1	0.452562005218088
10	BTAF1	6	5	0.542376249221667	0.452568690816629
5	CGNL1	2	2	0.267607233234446	0.452576383431298
7	SDF2	2	2	1	0.45257843091275
9	PCDH1	2	10	0.525719804432074	0.45260289157581
1	TMEM43	2	1	0.577305425211903	0.452620358906647
7	DFNB59	1	1	1	0.452628283661099
9	CELSR1	3	15	0.427407197269663	0.452635502561913
10	BMPR2	4	3	0.465393641427958	0.452637834396578
4	BMPR2	4	3	0.465393641427958	0.452637834396578
2	CMSS1	13	13	0.00572584431023928	0.452638051434681
8	CMSS1	13	13	0.00572584431023928	0.452638051434681
10	CCNY	2	2	1	0.452653847535172
4	CCNY	2	2	1	0.452653847535172
19	MOXD1	1	3	0.641747233771329	0.452654193809191
8	CACNG4	3	5	0.425466242889479	0.452656998324165
7	MEAF6	3	3	0.702291855334817	0.452664842552593
11	KCTD7	2	3	0.605592433528531	0.452719125971881
23	KCTD7	2	3	0.605592433528531	0.452719125971881
4	IRF2BP2	1	3	0.641747233771329	0.452722714286218
7	GMPPA	1	5	0.410525989006265	0.452732727723042
7	FILIP1	10	15	0.841394588830108	0.452735102993075
8	UROD	2	2	0.267607233234446	0.452763963766612
8	GCFC2	2	3	0.605592433528531	0.452791082345457
7	COL5A1	6	5	0.542376249221667	0.452812237984186
10	TMEM243	1	3	0.641747233771329	0.452825211623089
19	TMEM243	1	3	0.641747233771329	0.452825211623089
22	TMEM243	1	3	0.641747233771329	0.452825211623089
7	MATN4	3	5	1	0.452843814536094
4	RMDN2	1	4	0.402912056285548	0.452847414918861
7	SLC25A3	2	2	1	0.452850488053963
9	KLHL29	12	24	0.571316268449834	0.452865115051594
7	FAM71F1	1	3	0.641747233771329	0.452869292825419
2	GPR153	3	1	0.0524416543236321	0.452884867016217
8	GPR153	3	1	0.0524416543236321	0.452884867016217
11	AP3B2	2	2	0.267607233234446	0.452898563502328
23	AP3B2	2	2	0.267607233234446	0.452898563502328
15	SLC27A4	0	2	1	0.452909103682143
18	SLC27A4	0	2	1	0.452909103682143
6	SLC27A4	0	2	1	0.452909103682143
7	HMGA1	3	8	0.372283431981603	0.45291468249865
20	AHCTF1	1	2	1	0.452916307643181
23	AHCTF1	1	2	1	0.452916307643181
11	OTOP1	2	2	0.267607233234446	0.452927667936827
17	RECQL5	2	2	0.267607233234446	0.452961409544804
1	TM4SF18	2	2	1	0.452961417371134
7	TM4SF18	2	2	1	0.452961417371134
11	DAB2	2	2	0.267607233234446	0.452984177175703
5	DAB2	2	2	0.267607233234446	0.452984177175703
10	FEZF2	2	2	1	0.452989507425203
4	FEZF2	2	2	1	0.452989507425203
5	SIM1	2	5	1	0.452998839434061
1	ARHGAP25	6	5	0.542376249221667	0.453010751387044
1	KCNJ16	5	2	0.141016962608704	0.453027424579585
2	RMND1	2	7	1	0.453053545665527
14	FAM71A	0	3	0.57535603809672	0.453061824203953
17	FAM71A	0	3	0.57535603809672	0.453061824203953
2	FAM71A	0	3	0.57535603809672	0.453061824203953
5	FAM71A	0	3	0.57535603809672	0.453061824203953
11	LAMB4	2	2	0.267607233234446	0.453070319920053
20	LAMB4	2	2	0.267607233234446	0.453070319920053
23	LAMB4	2	2	0.267607233234446	0.453070319920053
1	CYP4F3	2	2	1	0.453114302577436
8	SRRM5	3	5	0.425466242889479	0.453140496719858
10	RNF43	2	2	1	0.453160333902704
15	SNX14	0	1	1	0.453170884234683
18	SNX14	0	1	1	0.453170884234683
3	SNX14	0	1	1	0.453170884234683
6	SNX14	0	1	1	0.453170884234683
7	VWDE	6	5	0.542376249221667	0.453195703318625
1	MDM2	3	2	0.655644970392269	0.45319983204372
22	PIGG	2	2	1	0.453211263343747
7	PIEZO2	12	11	0.395777432531242	0.453231579520549
11	FRMD3	1	6	0.685835403907235	0.453231844349061
2	ENTPD3	3	4	0.378590732838539	0.453234952827367
6	TTN	13	18	0.104003816301671	0.453236383502253
11	ANKH	2	2	0.267607233234446	0.453257602952831
3	SPOP	2	9	0.737299891676448	0.453278672149519
9	SPOP	2	9	0.737299891676448	0.453278672149519
10	DHX8	4	7	0.767865130569912	0.453278811229605
7	PIKFYVE	3	9	0.256038583730719	0.453279683860754
11	PIEZO2	2	8	1	0.453301797379612
10	FAP	6	5	0.542376249221667	0.453308454537077
13	RNF19B	2	2	1	0.453366589200869
19	RNF19B	2	2	1	0.453366589200869
10	PIANP	2	2	1	0.453407520643207
20	PCYT1A	2	2	0.267607233234446	0.45343401499331
8	MUM1	2	4	0.646886111628899	0.453442518190438
8	TMC4	2	0	0.0641098374585967	0.453450436938069
19	SUSD5	2	2	1	0.453459073697655
8	ARNTL	6	12	0.41927410240484	0.453460182526912
4	UNC5B	1	3	0.641747233771329	0.453467435620433
3	SH3PXD2A	8	19	0.831466340568154	0.453470576970578
8	PHC1	0	3	0.57535603809672	0.453481508343668
11	DENND4A	2	3	0.605592433528531	0.453483488634304
1	USP24	6	6	0.770482436122896	0.453486586544212
4	CAMTA1	11	18	0.705797593327023	0.453487371758674
10	TTC6	6	5	0.542376249221667	0.453488397783084
2	ARID2	5	8	0.332900257824791	0.453494792811446
2	LNPEP	5	6	0.158378867540005	0.453524200531408
8	GNPTAB	2	3	0.605592433528531	0.453532050284818
1	SCARA5	5	7	1	0.453539317432241
11	PCYT1A	2	2	0.267607233234446	0.453547204934828
2	PCYT1A	2	3	0.605592433528531	0.453547204934828
5	PCYT1A	2	2	0.267607233234446	0.453547204934828
19	FZD7	2	2	1	0.453552643364221
1	C20orf196	4	7	0.767865130569912	0.453560448856341
7	C20orf196	4	7	0.767865130569912	0.453560448856341
2	WFS1	2	3	0.605592433528531	0.45358863663426
8	PARP10	3	4	0.378590732838539	0.45358917213913
12	NR1H2	1	2	1	0.453593131603676
26	FAM186A	0	2	1	0.453605074459341
8	SEMA7A	5	8	0.332900257824791	0.453619773777996
7	ARVCF	7	6	0.412443597968231	0.453625355504593
10	ZNF564	3	1	0.316989644872981	0.453626688248053
22	ZNF564	3	1	0.316989644872981	0.453626688248053
14	NFATC2	2	1	0.160024443779039	0.453643681490487
17	NFATC2	2	1	0.160024443779039	0.453643681490487
23	NFATC2	2	1	0.160024443779039	0.453643681490487
10	GPR124	7	6	0.412443597968231	0.453657607998148
1	TF	2	2	1	0.453672616186135
7	TF	2	2	1	0.453672616186135
12	TSC22D3	2	3	0.625472346671038	0.453677350100826
2	PHLDB1	5	9	0.362077477105515	0.45368705538475
10	TNFRSF1A	1	3	0.641747233771329	0.453692105772478
4	TNFRSF1A	1	3	0.641747233771329	0.453692105772478
10	SAMD3	2	3	1	0.45370229488129
2	ZDHHC13	0	2	1	0.453726092398491
1	PPARGC1A	11	13	0.835286802809901	0.453737836258341
20	ZNF18	2	3	0.605592433528531	0.45374191224093
23	ZNF18	2	3	0.605592433528531	0.45374191224093
3	C1orf21	5	7	0.336139035764752	0.453765522870011
9	C1orf21	5	7	0.336139035764752	0.453765522870011
1	SURF2	0	3	0.266908812083928	0.453770412556855
7	SURF2	0	3	0.266908812083928	0.453770412556855
7	ZNF638	9	14	0.833388512416753	0.453815135607187
6	NPAS3	5	18	0.640529505094446	0.453815569589314
10	SRGAP3	5	8	1	0.453828102330022
2	MUC17	1	8	0.461891559693263	0.45384481038762
22	FAT1	11	12	0.671596365383434	0.453855317573072
16	NAGLU	1	3	0.641747233771329	0.453875351528249
4	NAGLU	1	3	0.641747233771329	0.453875351528249
19	CARD11	1	3	0.641747233771329	0.453885426070623
13	MUC6	2	4	1	0.453907897319703
25	MUC6	2	4	1	0.453907897319703
7	SEZ6	4	3	0.465393641427958	0.453947614747962
5	TBC1D16	2	2	0.267607233234446	0.453969017003658
1	IGFL2	3	3	0.702291855334817	0.453972458883006
7	IGFL2	3	3	0.702291855334817	0.453972458883006
1	CD200	2	2	1	0.453980465998359
7	CD200	2	2	1	0.453980465998359
12	C11orf16	2	2	0.318523005789538	0.453980847149709
21	C11orf16	2	2	0.318523005789538	0.453980847149709
24	C11orf16	2	2	0.318523005789538	0.453980847149709
9	C11orf16	2	2	0.318523005789538	0.453980847149709
19	PCBP3	1	3	0.641747233771329	0.453982019770276
10	CEP104	1	3	0.641747233771329	0.453993102929942
19	CEP104	1	3	0.641747233771329	0.453993102929942
22	CEP104	1	3	0.641747233771329	0.453993102929942
7	CEP104	2	3	1	0.453993102929942
8	HELB	2	3	0.605592433528531	0.45399342299475
10	C5	2	2	1	0.453995480601052
16	VPS13D	6	5	0.542376249221667	0.453996434295845
4	WNT2B	2	2	1	0.454006358972372
10	CAMKK2	5	3	0.294591020727594	0.454042817628147
11	WNT9B	2	3	0.605592433528531	0.454046957408608
2	BACH2	15	33	0.393216870726451	0.454074323317251
7	PXMP4	2	2	1	0.454081777566485
22	TRDN	2	2	1	0.454089907483663
10	TNFAIP8	2	2	1	0.45410967602335
10	NCAM1	13	11	0.297010193771003	0.454109804106415
2	OXR1	4	11	1	0.454111958029251
11	ACACA	4	4	0.11790919254466	0.454119609814999
5	ACACA	4	4	0.11790919254466	0.454119609814999
11	WNT2B	2	3	0.605592433528531	0.454162047207965
8	FAM211A	2	4	0.646886111628899	0.454165379884233
2	PLXNB2	0	3	0.57535603809672	0.454182107593668
11	WDR90	2	1	0.160024443779039	0.45419171065883
20	WDR90	2	1	0.160024443779039	0.45419171065883
23	WDR90	2	1	0.160024443779039	0.45419171065883
3	IGFBP3	2	2	0.318523005789538	0.454192816827354
2	MPHOSPH10	1	2	1	0.454196688734091
19	BTAF1	6	5	0.542376249221667	0.454199097847932
14	HNF1B	2	1	0.160024443779039	0.454209073279845
17	HNF1B	2	1	0.160024443779039	0.454209073279845
10	MAML3	11	9	0.262054660278594	0.454215958412472
9	FBXO27	1	6	0.680088161923889	0.454224926578646
1	EXT2	4	7	0.767865130569912	0.454234150762553
2	CSMD3	5	8	0.332900257824791	0.454252239096534
2	PCNXL4	2	2	0.267607233234446	0.454259331582466
23	PRX	2	3	0.605592433528531	0.454272178047071
14	XRRA1	2	4	0.646886111628899	0.45428701468922
11	DMBX1	1	4	1	0.454313854170051
20	DMBX1	1	4	1	0.454313854170051
23	DMBX1	1	4	1	0.454313854170051
8	DMBX1	1	4	1	0.454313854170051
16	DLD	2	2	1	0.454323761566946
4	DLD	2	2	1	0.454323761566946
11	CRTC2	2	1	0.160024443779039	0.454349878696054
1	NOG	2	2	1	0.454350167820591
7	NOG	2	2	1	0.454350167820591
12	RUFY3	2	1	0.194799448357831	0.454358630670304
13	RRP1B	1	3	0.641747233771329	0.454368020313683
16	RRP1B	1	3	0.641747233771329	0.454368020313683
4	RRP1B	1	3	0.641747233771329	0.454368020313683
10	PPRC1	1	3	0.641747233771329	0.454370356668195
19	PPRC1	1	3	0.641747233771329	0.454370356668195
22	PPRC1	1	3	0.641747233771329	0.454370356668195
20	ODF2	2	1	0.160024443779039	0.45438678579109
23	ODF2	2	1	0.160024443779039	0.45438678579109
13	KIAA1841	2	2	1	0.454396262494682
19	GGN	2	2	1	0.454412978237589
22	GGN	2	2	1	0.454412978237589
2	RASL11A	2	2	0.267607233234446	0.454436697596624
8	RASL11A	2	2	0.267607233234446	0.454436697596624
12	ADAL	2	2	0.318523005789538	0.454438538043729
9	ADAL	2	2	0.318523005789538	0.454438538043729
11	WASF2	2	3	0.605592433528531	0.454444663540358
16	BBS9	2	2	1	0.454480084904455
22	BBS9	2	2	1	0.454480084904455
1	CAPZB	13	12	0.41361544895645	0.454494568647496
6	YBX1	2	2	0.318523005789538	0.454496269524323
9	GALNT10	2	10	0.525719804432074	0.454502324278695
10	FERMT3	2	2	1	0.454512908196472
10	ZFP91	2	2	1	0.4545244846321
19	ZFP91	2	2	1	0.4545244846321
22	ZFP91	2	2	1	0.4545244846321
11	DUSP14	2	1	0.160024443779039	0.454530478788902
5	DUSP14	2	1	0.160024443779039	0.454530478788902
3	NPNT	2	6	1	0.454531430869163
20	PIK3C3	2	1	0.160024443779039	0.454558082090994
23	PIK3C3	2	1	0.160024443779039	0.454558082090994
1	ADCY10	7	6	0.412443597968231	0.454575293141171
2	PTGER3	2	1	0.160024443779039	0.454576232676836
8	PTGER3	2	1	0.160024443779039	0.454576232676836
24	ACSS2	2	1	0.194799448357831	0.454580108019908
14	PHLPP2	2	3	0.605592433528531	0.454610203576226
17	PHLPP2	2	3	0.605592433528531	0.454610203576226
21	PORCN	0	3	0.562749700440216	0.454620729070008
9	PORCN	0	3	0.562749700440216	0.454620729070008
1	FAM213A	1	3	0.641747233771329	0.45462600592026
7	FAM213A	1	3	0.641747233771329	0.45462600592026
2	CRB1	0	2	1	0.454639454015813
7	DNAAF2	2	2	1	0.454683842211945
8	ATM	5	13	0.787424579012758	0.454703340368676
11	SAMD4B	2	2	0.267607233234446	0.454713429432723
20	SAMD4B	2	2	0.267607233234446	0.454713429432723
23	SAMD4B	2	2	0.267607233234446	0.454713429432723
20	DPYSL5	1	3	1	0.45471894548114
2	VPS26B	1	2	1	0.45473157656803
8	VPS26B	1	2	1	0.45473157656803
10	SUCLG2	2	3	1	0.454734629699943
4	SUCLG2	2	3	1	0.454734629699943
7	GPR98	21	31	0.88600369609405	0.454737462644678
12	WDR81	1	7	0.452694781504523	0.454737537265958
24	WDR81	0	4	0.581964343829231	0.454737537265958
20	ADAMTS17	2	4	0.646886111628899	0.454744516651916
23	ADAMTS17	2	4	0.646886111628899	0.454744516651916
13	MAP3K2	1	3	0.641747233771329	0.454747306141438
1	MRPS27	5	10	0.602663802962978	0.454782063143783
23	KIAA0319	2	3	0.605592433528531	0.454787364658
19	TESPA1	2	2	1	0.454788752363931
2	VAV2	2	2	0.267607233234446	0.454791996705406
10	ADAMTS14	2	2	1	0.454793585320292
22	ADAMTS14	2	2	1	0.454793585320292
19	CLSPN	1	3	0.641747233771329	0.45479385005658
8	RILPL1	2	2	0.267607233234446	0.454806465993346
19	SERAC1	2	2	1	0.454813934496956
10	TTC28	12	24	0.306399310423282	0.454828585407148
1	RSPH9	1	1	1	0.454834942398513
9	SDK1	4	16	0.615811498273046	0.454851013114599
19	RALGAPB	1	3	0.641747233771329	0.454863354058341
22	RALGAPB	1	3	0.641747233771329	0.454863354058341
1	CDKN1A	2	2	1	0.4549266470091
2	USP8	2	3	0.605592433528531	0.454943724743184
2	KCNE4	2	3	0.605592433528531	0.454943906809559
10	SEMA6A	9	17	0.547927945372056	0.454948251255889
4	DMWD	1	3	0.641747233771329	0.454966887738191
10	TCTN1	1	3	0.641747233771329	0.45498116379881
10	LPO	2	2	1	0.454985226251451
2	CEBPB	2	1	0.160024443779039	0.454986732681957
8	CEBPB	2	1	0.160024443779039	0.454986732681957
2	LIPA	2	4	0.646886111628899	0.455000755458078
19	RBL1	2	2	1	0.455008267974136
22	RBL1	2	2	1	0.455008267974136
1	SFXN5	6	6	0.770482436122896	0.455020053753583
13	SKOR2	2	2	1	0.455023137860144
13	NRAP	2	2	1	0.455027180783319
10	CSNK2A3	2	5	0.705462609898033	0.455050178865754
22	CSNK2A3	2	5	0.705462609898033	0.455050178865754
1	SLC35D1	3	1	0.316989644872981	0.455067621614295
19	AZU1	2	2	1	0.455093861026247
10	CDKAL1	3	5	1	0.455094744832796
22	NCOR2	8	15	0.527279420903478	0.45514840177078
2	ATXN7L1	2	8	1	0.455152078109809
3	BTBD16	1	4	1	0.455196230451325
7	MGAM	11	11	0.516813051693736	0.455199293278147
2	PRRT2	1	3	1	0.455207796295707
8	PRRT2	1	3	1	0.455207796295707
9	HIST1H2AG	2	1	0.194799448357831	0.455213304580004
12	ALCAM	2	2	0.318523005789538	0.455216924654878
8	AFF3	10	17	0.177489750331439	0.455225742452914
8	GABRA4	2	5	1	0.455233847560209
3	ABHD16A	2	1	0.194799448357831	0.455239496401455
1	HHEX	2	2	1	0.455246253012467
11	JAM3	2	2	0.267607233234446	0.455253472529383
2	GPC4	2	3	0.605592433528531	0.455263021628298
8	GPC4	2	3	0.605592433528531	0.455263021628298
10	TYW1	2	2	1	0.455268368562785
19	TYW1	2	2	1	0.455268368562785
22	TYW1	2	2	1	0.455268368562785
11	KLF11	2	0	0.0641098374585967	0.455268819911455
23	KLF11	2	0	0.0641098374585967	0.455268819911455
3	CAMK1D	2	6	1	0.455276821973645
9	CAMK1D	2	6	1	0.455276821973645
1	FGD5	5	5	0.750991225764713	0.455277194991662
9	NBN	2	2	0.318523005789538	0.455302195142166
10	CLK1	2	2	1	0.455311116870611
4	CLK1	2	2	1	0.455311116870611
7	IREB2	4	3	0.465393641427958	0.455321861993347
2	MFN2	2	3	0.605592433528531	0.455330316511659
7	FBN2	12	12	0.532347171016365	0.455336974614373
8	KIAA1683	1	3	1	0.455338119111248
7	SLC12A8	2	4	1	0.455338836962415
8	PAPOLA	2	4	0.646886111628899	0.455344332902087
8	FNBP4	1	4	1	0.455344727466991
9	C5orf34	2	1	0.194799448357831	0.455346967286791
10	FOXB2	2	3	1	0.455359066475727
7	MAP3K8	2	2	1	0.455367519791696
2	TMEM44	2	3	0.605592433528531	0.455378885484693
8	TSC22D3	2	8	1	0.455383223285521
7	SLC5A3	2	2	1	0.455442165568263
21	FOXO1	2	0	0.0799396681749623	0.4554574450676
24	FOXO1	2	0	0.0799396681749623	0.4554574450676
21	RHBDF1	2	2	0.318523005789538	0.455466554210958
1	OSBPL6	5	8	1	0.455467842396533
20	SERF2	1	4	1	0.455507378298911
23	SERF2	1	4	1	0.455507378298911
1	PIK3R4	2	2	1	0.455523606730331
14	PDZRN4	2	1	0.160024443779039	0.455532398170531
17	PDZRN4	2	1	0.160024443779039	0.455532398170531
11	HGFAC	2	3	0.605592433528531	0.455543313851105
20	HGFAC	2	3	0.605592433528531	0.455543313851105
23	HGFAC	2	3	0.605592433528531	0.455543313851105
2	TRAF5	3	3	0.174537424329996	0.455543838827072
4	SCN11A	4	3	0.465393641427958	0.455560382050113
8	DTNBP1	2	1	0.160024443779039	0.455570676116462
3	INO80	5	5	0.156818013381163	0.455571180359498
19	C19orf71	2	2	1	0.455573781993743
7	C19orf71	2	2	1	0.455573781993743
7	KRT25	2	2	1	0.455574233120394
14	CKAP2	2	2	0.267607233234446	0.455587874273298
2	CKAP2	2	2	0.267607233234446	0.455587874273298
1	AMHR2	2	2	1	0.455590905591994
7	AMHR2	2	2	1	0.455590905591994
2	KCTD19	2	2	0.267607233234446	0.455601902790762
8	LMTK3	3	10	1	0.455602668060221
11	ZDHHC13	0	4	0.577251770069503	0.455607329546511
1	SPATA5	4	4	0.728322988144495	0.45561767909187
20	GEMIN4	2	2	0.267607233234446	0.455627100340033
8	GEMIN4	2	2	0.267607233234446	0.455627100340033
12	C1RL	0	3	0.562749700440216	0.4556272301777
21	C1RL	0	2	1	0.4556272301777
24	C1RL	0	2	1	0.4556272301777
9	C1RL	0	3	0.562749700440216	0.4556272301777
3	KRT20	2	2	0.318523005789538	0.455639327187112
9	KRT20	2	2	0.318523005789538	0.455639327187112
3	OXA1L	2	1	0.194799448357831	0.455643585916054
9	OXA1L	2	1	0.194799448357831	0.455643585916054
1	SENP8	1	2	1	0.455659414136998
7	SENP8	1	2	1	0.455659414136998
1	EIF5B	4	7	0.767865130569912	0.455660342673432
19	PCDH11X	1	3	0.641747233771329	0.45566209716782
7	PCDH11X	1	3	0.641747233771329	0.45566209716782
12	IQCA1	2	2	0.318523005789538	0.455678416527014
21	IQCA1	2	2	0.318523005789538	0.455678416527014
24	IQCA1	2	2	0.318523005789538	0.455678416527014
10	MLLT1	1	3	0.641747233771329	0.45568019592395
10	RSPH9	1	2	1	0.455685768430945
7	DIABLO	3	2	0.655644970392269	0.455692447294326
7	SPAG1	2	7	0.316158970885963	0.45570442892799
17	RPGRIP1	2	2	0.267607233234446	0.455713858160785
5	RPGRIP1	2	2	0.267607233234446	0.455713858160785
11	GBX2	2	2	0.267607233234446	0.45573648749186
5	GBX2	2	2	0.267607233234446	0.45573648749186
10	ASB14	3	2	0.655644970392269	0.455741123149937
19	ASB14	2	2	1	0.455741123149937
22	ASB14	2	2	1	0.455741123149937
7	ASB14	3	2	0.655644970392269	0.455741123149937
2	MFSD6	2	3	0.605592433528531	0.455748551937477
4	GATM	0	2	0.511272541389285	0.455760157520189
10	IMPA2	2	2	1	0.455766296652728
19	IMPA2	2	2	1	0.455766296652728
22	IMPA2	2	2	1	0.455766296652728
1	NEIL1	2	2	1	0.455797242738035
7	LIPG	2	2	1	0.455817033244266
7	HMGXB3	3	6	0.740896275457877	0.455859488336053
21	ZYG11A	2	2	0.318523005789538	0.455866085854891
1	TBC1D7	3	6	0.740896275457877	0.455872798338515
7	TBC1D7	3	6	0.740896275457877	0.455872798338515
2	HSPH1	1	3	1	0.455882828641807
12	ACPL2	2	0	0.0799396681749623	0.455903803613471
7	IVNS1ABP	6	5	0.542376249221667	0.455906692935945
8	TRHDE	4	12	1	0.455907934188502
19	PCSK6	2	2	1	0.455919567436804
12	SOX1	0	4	0.581964343829231	0.455932858288469
6	SOX1	0	4	0.581964343829231	0.455932858288469
8	SERPINE2	1	3	1	0.455959936443639
14	PIK3C2B	2	2	0.267607233234446	0.455966464107716
17	PIK3C2B	2	2	0.267607233234446	0.455966464107716
11	ACSL6	2	4	0.646886111628899	0.455968774456348
1	C2CD4B	2	2	1	0.455968997250287
21	CLCNKB	2	2	0.318523005789538	0.455969011595986
9	CLCNKB	2	2	0.318523005789538	0.455969011595986
1	GPSM2	1	1	1	0.455969279769518
8	CDADC1	1	1	0.443120418381226	0.45598741743017
8	IMPAD1	1	5	1	0.455999069190062
20	SRPK2	1	2	1	0.456021878032585
2	RAB3GAP2	6	7	0.105287562280678	0.456023668799299
8	FAM219B	0	4	0.577251770069503	0.456035914862789
21	LRTOMT	1	6	0.680088161923889	0.456046845502952
10	CCDC129	2	2	1	0.456065492958866
7	CCDC129	2	2	1	0.456065492958866
16	ANKRD11	2	2	1	0.456086138260873
1	ITSN1	2	2	1	0.456087022812348
10	TRAF3	2	2	1	0.456092625831797
3	AQP5	0	2	1	0.456108276294643
12	DPY19L3	2	1	0.194799448357831	0.456111154903841
1	SIK3	18	16	0.22073231025994	0.456112506496336
2	ZC3H12D	0	2	1	0.456113725100888
1	CCDC147	6	11	0.627830116729052	0.456119746845579
20	IQSEC3	2	5	1	0.456126065151593
23	IQSEC3	2	5	1	0.456126065151593
8	MAK	0	3	0.57535603809672	0.456159867452196
1	SH2D7	1	1	1	0.456173342004894
7	SH2D7	1	1	1	0.456173342004894
7	PDE7A	12	14	0.693351051370086	0.456205136191089
20	ZNF526	2	3	0.605592433528531	0.456222573616558
11	CASR	1	3	1	0.456227379187376
1	SACM1L	2	3	1	0.456239075704628
7	SACM1L	2	3	1	0.456239075704628
10	CCND2	3	4	1	0.456251058211971
4	CCND2	3	4	1	0.456251058211971
2	STRAP	2	1	0.160024443779039	0.456251244162734
8	STRAP	2	1	0.160024443779039	0.456251244162734
12	TXNDC5	0	3	0.562749700440216	0.456262050325391
21	TXNDC5	0	2	1	0.456262050325391
24	TXNDC5	0	2	1	0.456262050325391
9	TXNDC5	0	6	0.192146475055282	0.456262050325391
22	NEGR1	1	3	0.641747233771329	0.456264388601885
7	PTPRM	18	20	0.617103777538375	0.456271836155069
4	IP6K3	1	3	0.641747233771329	0.456272270564216
20	ISPD	2	2	0.267607233234446	0.456287187570963
1	ADD3	11	11	0.516813051693736	0.456291054140216
10	PRKCSH	2	2	1	0.45629819547889
19	PRKCSH	2	2	1	0.45629819547889
22	PRKCSH	2	2	1	0.45629819547889
20	MYO19	1	2	1	0.456311136745659
1	TTC19	1	2	1	0.456318413435457
1	C1orf50	4	2	0.249085881289455	0.456336382880616
19	HOXB5	1	3	0.641747233771329	0.456342255570568
7	TGFBRAP1	2	3	1	0.456343116080202
2	VANGL1	2	4	0.646886111628899	0.456370755756645
21	TJP3	2	2	0.318523005789538	0.456373893150393
11	COL6A2	2	3	0.605592433528531	0.456377098663124
23	COL6A2	2	3	0.605592433528531	0.456377098663124
19	PTPRF	4	4	0.728322988144495	0.456377256590665
22	PTPRF	4	4	0.728322988144495	0.456377256590665
9	PNLIP	2	1	0.194799448357831	0.456383484979301
13	VPS11	1	3	0.641747233771329	0.45638885238988
16	VPS11	1	3	0.641747233771329	0.45638885238988
1	VPS11	1	4	0.402912056285548	0.45638885238988
4	VPS11	1	3	0.641747233771329	0.45638885238988
18	PCNXL4	2	2	0.318523005789538	0.45639037532808
6	PCNXL4	2	2	0.318523005789538	0.45639037532808
11	SPTLC3	2	2	0.267607233234446	0.45640945154047
5	SPTLC3	2	2	0.267607233234446	0.45640945154047
8	C17orf47	1	4	1	0.456410953991254
8	PPFIBP2	4	16	0.795548553103857	0.456432838547808
21	VASP	1	6	0.680088161923889	0.456433446375593
9	VASP	1	6	0.680088161923889	0.456433446375593
10	ANLN	1	3	0.641747233771329	0.456455537124935
22	ANLN	1	3	0.641747233771329	0.456455537124935
11	FBXL4	2	2	0.267607233234446	0.456457098539211
20	FBXL4	2	2	0.267607233234446	0.456457098539211
23	FBXL4	2	2	0.267607233234446	0.456457098539211
4	G3BP2	2	2	1	0.456486533417583
14	SVEP1	1	5	1	0.456523065656722
22	KDM2A	1	3	0.641747233771329	0.456527710693693
10	KMT2A	6	5	0.542376249221667	0.45655949855094
8	FAM161A	3	2	0.106773968104463	0.456570135923009
7	CD180	2	2	1	0.456590642075499
10	TMEM230	2	1	0.577305425211903	0.456605344431443
13	TMEM230	2	1	0.577305425211903	0.456605344431443
16	TMEM230	2	1	0.577305425211903	0.456605344431443
19	TMEM230	2	1	0.577305425211903	0.456605344431443
22	TMEM230	2	1	0.577305425211903	0.456605344431443
4	TMEM230	2	1	0.577305425211903	0.456605344431443
12	ASIC1	1	6	0.680088161923889	0.456649446631751
3	SLC35F3	9	13	0.229300534500507	0.456678191127231
9	SLC35F3	9	13	0.229300534500507	0.456678191127231
19	UBE4A	2	2	1	0.45668987569795
22	UBE4A	2	2	1	0.45668987569795
1	ARPP21	13	9	0.128623138294212	0.456700351816366
9	NKPD1	1	2	1	0.456716386042548
1	FLNB	8	14	0.66588518860171	0.456716501556683
20	JMJD4	2	1	0.160024443779039	0.45672143531662
8	JMJD4	2	1	0.160024443779039	0.45672143531662
20	ACSM1	2	2	0.267607233234446	0.456730913373133
8	ACSM1	2	2	0.267607233234446	0.456730913373133
13	MEOX2	2	2	1	0.456750104465451
16	MEOX2	2	2	1	0.456750104465451
19	MEOX2	2	2	1	0.456750104465451
22	MEOX2	2	2	1	0.456750104465451
1	PAFAH2	2	2	1	0.456753836373127
7	PAFAH2	2	2	1	0.456753836373127
21	KCNV2	2	2	0.318523005789538	0.45675509789455
1	SAP30BP	3	3	0.702291855334817	0.456758852250545
7	SAP30BP	3	3	0.702291855334817	0.456758852250545
8	CDKN2AIPNL	2	2	0.267607233234446	0.45676740273543
2	CAPN5	2	2	0.267607233234446	0.456774834552526
10	NME7	2	1	0.577305425211903	0.45677683687669
10	SPEG	10	10	0.501634634096039	0.456794547829319
7	YIPF2	2	2	1	0.456830611304895
1	TCOF1	4	4	0.728322988144495	0.456860488596675
2	TCP1	0	4	0.577251770069503	0.456875473921274
8	TCP1	0	4	0.577251770069503	0.456875473921274
5	DHX8	2	3	0.605592433528531	0.456891970557515
19	DAGLB	2	2	1	0.45689228399261
7	DAGLB	2	2	1	0.45689228399261
20	CCDC85A	2	3	0.605592433528531	0.456895375304977
23	CCDC85A	2	3	0.605592433528531	0.456895375304977
10	MAK	2	2	1	0.456920283629481
19	MAK	2	2	1	0.456920283629481
22	MAK	2	2	1	0.456920283629481
11	FAM19A2	2	3	0.605592433528531	0.456924429986471
8	CLCA2	2	3	0.605592433528531	0.456926515390344
8	L3HYPDH	2	1	0.160024443779039	0.45692975771277
4	PDE8B	2	2	1	0.456948447620437
20	WDR86	2	1	0.160024443779039	0.456949261492238
23	WDR86	2	1	0.160024443779039	0.456949261492238
21	NRP1	2	1	0.194799448357831	0.456951157264558
24	NRP1	2	1	0.194799448357831	0.456951157264558
15	CD34	0	1	1	0.456953432630794
18	CD34	0	1	1	0.456953432630794
5	MYO6	1	3	1	0.456974748768563
2	IMPG1	0	2	1	0.456985447037704
10	GXYLT1	2	2	1	0.457001674851703
19	GXYLT1	2	2	1	0.457001674851703
22	GXYLT1	2	2	1	0.457001674851703
7	GXYLT1	2	2	1	0.457001674851703
1	DMTN	2	2	1	0.457002686137205
10	ECE2	2	2	1	0.457007673317647
19	ECE2	2	2	1	0.457007673317647
22	ECE2	2	2	1	0.457007673317647
14	VPS13A	2	2	0.267607233234446	0.457034117145784
17	VPS13A	2	2	0.267607233234446	0.457034117145784
3	GYS1	2	1	0.194799448357831	0.457041030397256
19	FUT10	3	1	0.316989644872981	0.457045458113282
22	FUT10	3	1	0.316989644872981	0.457045458113282
3	MAGI1	9	21	0.838009701883242	0.457076618808874
2	FEZF1	3	4	0.378590732838539	0.457105617252758
11	MSI2	10	19	0.277924811770762	0.457112086476622
3	VPS13D	10	17	0.385012690222737	0.457120715646042
20	GPR162	2	4	0.646886111628899	0.457127469050418
8	GPR162	2	4	0.646886111628899	0.457127469050418
7	ANKDD1B	2	2	1	0.457127618032351
15	DHX34	2	2	0.318523005789538	0.45714792433621
18	DHX34	2	2	0.318523005789538	0.45714792433621
6	DHX34	2	2	0.318523005789538	0.45714792433621
11	GRB2	2	0	0.0641098374585967	0.4571615908109
5	GRB2	2	0	0.0641098374585967	0.4571615908109
19	TRIM25	2	2	1	0.457200378568652
1	MARK1	7	6	0.412443597968231	0.457203920226455
1	TTC31	1	2	1	0.457209356991731
2	ALG14	1	3	1	0.457221006818856
12	MARK3	2	2	0.318523005789538	0.457227735074082
19	MYT1	1	3	0.641747233771329	0.457311421260157
2	SHPRH	3	3	0.174537424329996	0.457313927949029
2	PPP5D1	1	2	1	0.457316576363429
8	PPP5D1	1	2	1	0.457316576363429
21	CDKN2AIP	2	1	0.194799448357831	0.457322595158678
3	PDLIM7	3	1	0.0710758909261235	0.457322820370006
5	MED12L	2	3	0.605592433528531	0.457322925210541
11	LTBP2	2	3	0.605592433528531	0.457408022305672
19	SNX13	1	3	0.641747233771329	0.4574354238692
22	SNX13	1	3	0.641747233771329	0.4574354238692
2	KRT71	2	2	0.267607233234446	0.457451366575662
8	KRT71	2	2	0.267607233234446	0.457451366575662
10	CDR2	2	3	1	0.457472622168248
1	CDR2	6	4	0.338485460437487	0.457472622168248
4	CDR2	2	3	1	0.457472622168248
9	OR10H4	2	2	0.318523005789538	0.457494307952098
19	ZNF790	1	3	0.641747233771329	0.457506034271854
7	ZNF790	1	3	0.641747233771329	0.457506034271854
10	ZNF629	3	1	0.316989644872981	0.457509918403296
13	ZNF629	2	1	0.577305425211903	0.457509918403296
16	ZNF629	2	1	0.577305425211903	0.457509918403296
22	ZNF629	2	1	0.577305425211903	0.457509918403296
4	ZNF629	3	1	0.316989644872981	0.457509918403296
10	STXBP5	6	5	0.542376249221667	0.457522662881468
22	STXBP5	6	5	0.542376249221667	0.457522662881468
5	IRF2BPL	1	4	1	0.457529202759461
19	BMP5	1	3	0.641747233771329	0.457530826890123
15	C1orf167	2	2	0.318523005789538	0.457544686206813
3	C1orf167	2	2	0.318523005789538	0.457544686206813
1	ZFAND3	10	10	0.501634634096039	0.457547152266074
8	BTBD3	2	4	0.646886111628899	0.457552579336165
1	TWIST1	7	8	0.795651896005229	0.457553106460112
1	PEA15	4	1	0.169142584966479	0.457556775982045
7	PEA15	4	1	0.169142584966479	0.457556775982045
10	PREPL	1	2	1	0.457561277582042
14	DLG4	1	3	1	0.45756962384233
17	DLG4	1	3	1	0.45756962384233
5	DLG4	1	3	1	0.45756962384233
7	C12orf65	2	2	1	0.457571996956552
20	DCST1	2	4	0.646886111628899	0.457590604527312
7	VPS16	3	2	0.655644970392269	0.457593568678438
7	JAM3	6	8	1	0.457619837115476
3	ZNF385B	3	11	0.767690061783495	0.457630354379792
1	OAZ2	3	3	0.702291855334817	0.457635281824584
7	OAZ2	3	3	0.702291855334817	0.457635281824584
7	C1QL1	2	2	1	0.457654742041971
13	PEAR1	2	2	1	0.457655733362909
16	PEAR1	2	2	1	0.457655733362909
7	LETM2	1	3	0.641747233771329	0.457662682319451
11	KLHDC7B	1	4	1	0.457666823479043
20	KLHDC7B	1	4	1	0.457666823479043
23	KLHDC7B	1	4	1	0.457666823479043
8	KLHDC7B	2	4	0.646886111628899	0.457666823479043
1	SEC24B	4	3	0.465393641427958	0.457667297466667
19	EML1	1	3	0.641747233771329	0.457673157898622
22	EML1	1	3	0.641747233771329	0.457673157898622
1	TPD52L2	2	2	1	0.457682038372592
9	KCNK4	0	5	0.329438512902039	0.457683371570685
7	ASB16	2	2	1	0.457692831239278
10	TWIST1	2	4	1	0.457694535100538
4	TWIST1	2	4	1	0.457694535100538
1	DACH2	2	2	1	0.457716071657045
12	LHX4	3	2	0.140902705528139	0.457717381809748
6	LHX4	3	2	0.140902705528139	0.457717381809748
19	PPP1R37	2	2	1	0.45774780076283
22	PPP1R37	2	2	1	0.45774780076283
22	GGNBP2	1	3	0.641747233771329	0.457752186166048
8	CHP1	0	5	0.337536991645227	0.457765703577908
8	RAB8A	2	2	0.267607233234446	0.4577984162832
15	GOLGA8J	0	1	1	0.457817250675844
21	GOLGA8J	0	1	1	0.457817250675844
3	GOLGA8J	0	1	1	0.457817250675844
9	GOLGA8J	0	1	1	0.457817250675844
10	SH3GL2	2	2	1	0.457818884727706
4	SH3GL2	2	2	1	0.457818884727706
9	MRS2	2	2	0.318523005789538	0.457869487291838
3	SIN3B	2	1	0.194799448357831	0.457884290307618
12	SKI	2	2	0.318523005789538	0.457934069916914
5	WIPF1	3	3	0.174537424329996	0.457951262784514
1	PDE4B	17	21	0.867702153346369	0.457954213974829
2	ITGAD	1	4	1	0.45796667424085
21	CDH23	5	5	0.156818013381163	0.457975343861571
24	CDH23	5	5	0.156818013381163	0.457975343861571
18	ENTPD4	0	2	1	0.457987400587425
3	INIP	2	2	0.318523005789538	0.457997220519898
9	INIP	2	2	0.318523005789538	0.457997220519898
1	ASIC2	38	47	0.650233488157772	0.458003285651095
19	REV3L	6	6	0.770482436122896	0.458070684836314
7	AP5Z1	2	2	1	0.458074700509721
14	ERCC6	2	2	0.267607233234446	0.458077263668938
17	ERCC6	2	2	0.267607233234446	0.458077263668938
9	EARS2	2	2	0.318523005789538	0.458101188535905
2	RPH3A	3	11	1	0.458101953485867
8	BBC3	2	3	0.605592433528531	0.458136863710596
2	ARHGAP6	0	4	0.577251770069503	0.458138542831961
12	PTGDR2	2	2	0.318523005789538	0.458140300048676
24	PTGDR2	2	2	0.318523005789538	0.458140300048676
9	GGH	2	2	0.318523005789538	0.458142429053309
2	KIF20B	2	3	0.605592433528531	0.458145946488952
10	HIRA	2	2	1	0.458172894697704
19	HIRA	2	2	1	0.458172894697704
22	HIRA	2	2	1	0.458172894697704
20	ZDHHC13	0	4	0.577251770069503	0.458179989629334
23	ZDHHC13	0	4	0.577251770069503	0.458179989629334
20	C15orf26	2	2	0.267607233234446	0.458209715223252
23	C15orf26	2	2	0.267607233234446	0.458209715223252
2	VCP	1	4	1	0.45822930204173
1	CNTN2	2	2	1	0.458234726592878
11	SNX4	2	3	0.605592433528531	0.458258624486665
20	SNX4	2	3	0.605592433528531	0.458258624486665
23	SNX4	2	3	0.605592433528531	0.458258624486665
23	ATXN7L2	2	2	0.267607233234446	0.458264265973565
8	LCP1	2	2	0.267607233234446	0.458273591262821
2	FAM65A	2	10	0.740283669874141	0.458302820041477
11	ZNF526	2	3	0.605592433528531	0.458305271145093
4	CCNK	1	3	0.641747233771329	0.458316755432486
19	C7	2	2	1	0.458319021551295
1	AGAP2	4	4	0.728322988144495	0.458325876540428
13	EEA1	2	2	1	0.458330265079222
16	EEA1	2	2	1	0.458330265079222
4	EEA1	3	2	0.655644970392269	0.458330265079222
4	MAML1	1	4	0.402912056285548	0.458336616530869
8	SDAD1	2	1	0.160024443779039	0.458337536334874
8	GPR22	0	1	1	0.458343831772078
7	PM20D2	2	2	1	0.458349533604002
12	CHRNB2	2	2	0.318523005789538	0.458358424281173
9	CHRNB2	2	2	0.318523005789538	0.458358424281173
21	DCP2	2	0	0.0799396681749623	0.458368396641762
4	TFAP2B	7	4	0.219503210333404	0.458372534041254
10	EPHX3	2	2	1	0.458409045594076
11	TBX18	1	4	1	0.458416358394291
19	ASNSD1	1	3	0.641747233771329	0.458435418288347
7	ASNSD1	1	3	0.641747233771329	0.458435418288347
10	BACH1	2	2	1	0.458437748642356
4	BACH1	2	2	1	0.458437748642356
7	BCAS1	6	5	0.542376249221667	0.458460605255412
1	LGI4	2	1	0.577305425211903	0.458461699112293
8	BCL7A	2	3	0.605592433528531	0.458465712165966
8	CHD2	4	16	0.795548553103857	0.458468894131721
20	PRDM2	2	5	1	0.458477502803635
6	BMF	2	2	0.318523005789538	0.458519854685483
3	FUCA1	3	2	0.140902705528139	0.45852187741541
9	FUCA1	3	2	0.140902705528139	0.45852187741541
11	PTPN2	0	2	1	0.458523698615899
11	KCNH6	1	3	1	0.458560002352836
23	KCNH6	1	3	1	0.458560002352836
8	FBXW8	5	6	0.158378867540005	0.458595658244223
3	ZNF133	2	1	0.194799448357831	0.45859916054291
9	ZNF133	2	1	0.194799448357831	0.45859916054291
7	ZSCAN31	1	4	0.402912056285548	0.458603215686838
2	PLA2G4A	0	2	1	0.458620072548363
10	ACACB	4	8	0.573983188452674	0.458641044105428
19	ACACB	4	8	0.573983188452674	0.458641044105428
22	ACACB	4	8	0.573983188452674	0.458641044105428
1	TUSC5	1	3	0.641747233771329	0.458641299544718
2	ENAH	5	5	0.134006502987774	0.45868430633524
2	SBK2	2	2	0.267607233234446	0.458687474622976
15	PCDH15	2	2	0.318523005789538	0.458695878421271
18	PCDH15	2	2	0.318523005789538	0.458695878421271
26	RECQL5	2	2	0.267607233234446	0.458730198488379
6	ASAP3	2	2	0.318523005789538	0.458734275611358
8	VGF	1	5	1	0.458746176302228
7	ARHGAP23	8	15	0.527279420903478	0.458751619126312
4	LRCH4	1	2	1	0.458752460247141
1	PLIN1	1	3	0.641747233771329	0.458753912637611
9	KCNH3	2	7	1	0.458774994219213
1	MINA	1	3	0.641747233771329	0.458792989321145
6	NFATC3	0	5	0.329438512902039	0.458794839211168
10	BEND7	2	3	1	0.458796709811034
19	BEND7	2	2	1	0.458796709811034
22	BEND7	2	2	1	0.458796709811034
3	HIF1AN	0	1	1	0.458799840954417
7	LMO2	6	6	0.770482436122896	0.458805620304261
19	PKD2L1	2	2	1	0.458828558966662
2	ARHGAP31	0	5	0.337536991645227	0.458830532500791
19	UBE4B	2	2	1	0.458847864546404
22	UBE4B	2	2	1	0.458847864546404
15	HIATL1	2	1	0.194799448357831	0.458852430165584
7	OR1F1	2	2	1	0.458854515468319
8	ZDHHC13	0	5	0.337536991645227	0.458866580307906
10	INPP5A	1	3	0.641747233771329	0.458875899590563
20	IMPG1	0	2	1	0.458883513361324
14	CUX2	2	1	0.160024443779039	0.458884597007712
17	CUX2	2	1	0.160024443779039	0.458884597007712
19	PHC1	2	2	1	0.458884746163375
22	PHC1	2	2	1	0.458884746163375
20	CCDC14	2	3	0.605592433528531	0.458913626283771
10	DDX51	1	3	0.641747233771329	0.458914837757868
13	DDX51	1	3	0.641747233771329	0.458914837757868
16	DDX51	1	3	0.641747233771329	0.458914837757868
22	DDX51	1	3	0.641747233771329	0.458914837757868
4	DDX51	1	3	0.641747233771329	0.458914837757868
10	TAOK3	4	8	0.573983188452674	0.458915687790495
19	SIRT7	2	2	1	0.458921852200596
1	FBXO8	2	2	1	0.458922211852364
7	FBXO8	2	2	1	0.458922211852364
13	KLHL35	2	2	1	0.4589274771161
16	KLHL35	2	2	1	0.4589274771161
4	RNF150	2	2	1	0.458958529407835
7	TMEM143	2	3	1	0.458973761362393
5	LIMCH1	2	3	0.605592433528531	0.458979117204685
2	LEMD1	2	7	1	0.4589877468882
22	NHSL2	1	4	0.402912056285548	0.459003552425166
10	NAGS	2	2	1	0.459006772742294
19	NAGS	2	2	1	0.459006772742294
22	NAGS	2	2	1	0.459006772742294
20	VEGFA	2	3	0.605592433528531	0.459034815085046
23	VEGFA	2	3	0.605592433528531	0.459034815085046
20	ITGB6	2	3	0.605592433528531	0.459039842654477
19	ANK3	12	12	0.532347171016365	0.459042417796408
21	CDHR4	2	1	0.194799448357831	0.459046029217062
16	TXNDC11	2	2	1	0.459056702565075
11	NOM1	2	5	1	0.459064390619265
20	NOM1	2	5	1	0.459064390619265
23	NOM1	2	5	1	0.459064390619265
8	NOM1	3	5	0.425466242889479	0.459064390619265
1	ASB7	2	4	1	0.459070744071758
19	HIST1H4H	2	2	1	0.459087567300551
7	HIST1H4H	2	2	1	0.459087567300551
7	KDM5A	6	6	0.770482436122896	0.459089497852924
6	LRCH4	1	2	1	0.459095238416251
11	STRN3	2	4	0.646886111628899	0.459125550425625
20	STRN3	2	3	0.605592433528531	0.459125550425625
23	STRN3	2	3	0.605592433528531	0.459125550425625
10	FASTKD1	2	2	1	0.459135516610976
22	FASTKD1	2	2	1	0.459135516610976
12	ADAMTS16	2	0	0.0799396681749623	0.459139342860282
24	ADAMTS16	2	0	0.0799396681749623	0.459139342860282
1	RPRD2	4	8	0.573983188452674	0.459158826713256
15	NDUFV1	2	2	0.318523005789538	0.459158905258057
3	NDUFV1	2	3	0.625472346671038	0.459158905258057
8	TFAP2C	2	2	0.267607233234446	0.459160114919272
10	KANSL3	2	2	1	0.45917463311714
19	KANSL3	2	2	1	0.45917463311714
22	KANSL3	2	2	1	0.45917463311714
20	CHDH	0	1	1	0.45917842946968
21	PFKFB3	2	1	0.194799448357831	0.459180950550328
8	REXO2	1	2	1	0.45918274985226
11	TTI1	1	4	1	0.459190137943493
23	PLXNB2	0	3	0.57535603809672	0.459205552475569
15	CADPS	2	2	0.318523005789538	0.459208004689835
8	RHOH	2	4	0.646886111628899	0.45920838794633
2	ITGA6	4	5	0.242421139674541	0.459241341711161
8	ITGA6	4	5	0.242421139674541	0.459241341711161
9	AGPAT5	2	3	0.625472346671038	0.459247968780681
2	SUSD1	2	4	0.646886111628899	0.459249711329381
7	SCG3	1	4	0.402912056285548	0.459254574457985
20	RBM14	2	3	0.605592433528531	0.459273952114515
23	RBM14	2	3	0.605592433528531	0.459273952114515
20	CALD1	2	2	0.267607233234446	0.459278493799012
20	RET	2	3	0.605592433528531	0.459290142808071
23	RET	2	3	0.605592433528531	0.459290142808071
4	KIF1B	2	3	1	0.459296577328727
3	ADC	2	2	0.318523005789538	0.459354493075744
1	TMTC3	2	2	1	0.45936192319063
11	RPTOR	2	2	0.267607233234446	0.459363608544241
10	PLAGL2	3	2	0.655644970392269	0.459366203517296
4	TGM1	3	1	0.316989644872981	0.459376802530404
2	INSM2	2	1	0.160024443779039	0.459406065338113
21	ATCAY	2	2	0.318523005789538	0.459423122284228
24	ATCAY	2	2	0.318523005789538	0.459423122284228
10	ARL4D	2	2	1	0.459438715574912
7	ARL4D	2	3	1	0.459438715574912
1	ANKH	4	10	0.416444720760028	0.45943971079287
5	SLC6A9	2	3	0.605592433528531	0.459439966005039
1	UNCX	2	2	1	0.459454921606667
2	PDXDC1	1	3	1	0.459456064259583
5	MFSD2A	2	2	0.267607233234446	0.459463515744065
9	C4orf21	1	12	0.125004384662316	0.459484898467091
9	NAPA	3	3	0.359400821524126	0.459528166328852
8	C14orf80	2	2	0.267607233234446	0.459530152292588
8	DCTN2	2	3	0.605592433528531	0.459537466514003
8	LRFN3	2	3	0.605592433528531	0.459539308369732
3	OTOGL	2	7	1	0.45954529811686
3	TIAM2	2	8	0.733559364394733	0.459547701368325
19	SH2B2	1	3	0.641747233771329	0.459555358372578
10	NOTCH1	6	6	0.770482436122896	0.459575549733119
11	WNT3	2	2	0.267607233234446	0.459575673645834
2	C16orf70	2	2	0.267607233234446	0.459607686767695
9	HNRNPA3	2	2	0.318523005789538	0.459623923808395
8	HEATR5B	3	12	0.771886712908971	0.459631490139565
15	PARD3B	2	2	0.318523005789538	0.45964386399218
18	PARD3B	2	2	0.318523005789538	0.45964386399218
10	B4GALT7	1	3	0.641747233771329	0.459669560879794
3	NOTCH2NL	2	2	0.318523005789538	0.459674818932418
9	NOTCH2NL	2	2	0.318523005789538	0.459674818932418
11	CHDH	0	1	1	0.459678773231752
23	CHDH	0	1	1	0.459678773231752
7	PPP1R15B	3	2	0.655644970392269	0.459688006397339
6	LRP2	5	6	0.309240360639086	0.459698575943575
2	CTNNB1	2	9	0.739108482859996	0.459701703971368
8	CTNNB1	2	9	0.739108482859996	0.459701703971368
19	GPR56	2	2	1	0.459703779658637
12	NPAS3	5	18	0.640529505094446	0.459706712859392
1	ASCC2	3	9	0.256038583730719	0.459711528119356
10	OR4D2	2	2	1	0.459727662743076
13	OR4D2	2	2	1	0.459727662743076
16	OR4D2	2	2	1	0.459727662743076
19	OR4D2	2	2	1	0.459727662743076
1	OR4D2	2	2	1	0.459727662743076
22	OR4D2	2	2	1	0.459727662743076
4	OR4D2	2	2	1	0.459727662743076
7	OR4D2	2	2	1	0.459727662743076
8	LITAF	2	3	0.605592433528531	0.459731922698304
21	C1S	2	2	0.318523005789538	0.459775561939981
1	KLC3	1	3	0.641747233771329	0.459782702380057
2	PDLIM5	2	13	0.378775699418095	0.459806459816458
8	PDLIM5	2	13	0.378775699418095	0.459806459816458
8	ZNF75D	0	2	1	0.459820802924379
11	LIMD1	2	2	0.267607233234446	0.459826770292976
5	KCNK3	2	3	0.605592433528531	0.459829373114823
13	SOWAHC	2	2	1	0.45983922140632
10	LRRTM4	2	2	1	0.459842456849146
8	FAM83G	2	3	0.605592433528531	0.459886069015492
19	CLYBL	3	3	0.702291855334817	0.459890315532916
22	CLYBL	3	3	0.702291855334817	0.459890315532916
8	RAB8B	3	11	1	0.45989360566522
20	NFATC2	2	2	0.267607233234446	0.459894313555065
7	SLC6A9	6	6	0.770482436122896	0.459894488864862
1	MZF1	2	2	1	0.459914736314616
7	MZF1	2	2	1	0.459914736314616
2	ZBTB26	1	3	1	0.459916776520584
8	ZBTB26	1	3	1	0.459916776520584
7	MSL1	10	10	0.501634634096039	0.459917326609498
2	GCGR	2	3	0.605592433528531	0.459917481172692
10	MOGAT2	1	3	0.641747233771329	0.459928887964952
7	MOGAT2	1	4	0.402912056285548	0.459928887964952
12	SCLT1	2	1	0.194799448357831	0.459935933600919
7	TBC1D8	5	9	0.787330027516754	0.459945719395249
8	STPG2	2	3	0.605592433528531	0.459948182664733
19	ACADVL	1	3	0.641747233771329	0.459951037879346
9	BMPR1B	4	8	0.748943896477816	0.459954063326647
19	DACH2	2	2	1	0.459956578613744
25	ABCB10	2	2	1	0.459977033412605
8	TICAM1	2	2	0.267607233234446	0.459987994475631
13	SLC5A9	2	2	1	0.46000526908035
16	SLC5A9	2	2	1	0.46000526908035
4	SLC5A9	2	2	1	0.46000526908035
13	GOLGA4	2	2	1	0.460009964656438
16	GOLGA4	2	2	1	0.460009964656438
2	SCFD2	3	10	1	0.460013704487998
6	DTX4	2	1	0.194799448357831	0.460022487717703
7	NUMA1	7	14	0.505878828515564	0.460026508778495
11	ZNF148	2	2	0.267607233234446	0.460031333092789
5	ZNF148	2	2	0.267607233234446	0.460031333092789
1	KPNA4	2	3	1	0.460038662242432
1	TBC1D23	2	2	1	0.460047376918277
11	HGD	2	2	0.267607233234446	0.46005472828337
8	LIN28A	2	4	0.646886111628899	0.460060226925217
26	FLG2	2	1	0.160024443779039	0.460070502891008
4	MAPKBP1	2	4	1	0.460078197595678
6	DNAH2	3	10	1	0.460083584683756
8	NFKBIZ	2	1	0.160024443779039	0.460088018931902
9	CTU1	2	2	0.318523005789538	0.460089540181994
8	PEX5L	6	11	0.397341341637321	0.460128667459253
9	TTBK1	5	7	0.336139035764752	0.46012932299026
18	KIAA1211L	2	2	0.318523005789538	0.460131669860209
13	C12orf55	1	3	0.641747233771329	0.460132591443939
15	C17orf80	2	0	0.0799396681749623	0.46013878427923
18	C17orf80	2	0	0.0799396681749623	0.46013878427923
3	C17orf80	2	1	0.194799448357831	0.46013878427923
6	C17orf80	2	0	0.0799396681749623	0.46013878427923
8	PTPN4	5	10	0.548842609975522	0.460146997341975
19	USF2	2	2	1	0.460169783998428
22	USF2	2	2	1	0.460169783998428
15	HOOK1	0	2	1	0.460176772728833
21	HOOK1	0	2	1	0.460176772728833
19	NOMO1	4	8	0.573983188452674	0.460197244698128
7	NOMO1	4	8	0.573983188452674	0.460197244698128
15	CPS1	3	8	1	0.460210515232013
15	MYH14	2	0	0.0799396681749623	0.460219045598155
18	MYH14	2	0	0.0799396681749623	0.460219045598155
5	MSH6	2	4	0.646886111628899	0.460234297909692
11	TDRD5	2	1	0.160024443779039	0.460247361858775
23	TDRD5	2	1	0.160024443779039	0.460247361858775
1	FUT8	3	3	0.702291855334817	0.460254424940045
7	C2orf61	6	4	0.338485460437487	0.460262675700423
8	FZD7	2	5	1	0.460276368750827
19	CHST15	2	2	1	0.46027839246285
22	CHST15	2	2	1	0.46027839246285
13	ACTR8	2	2	1	0.460295909692556
16	ACTR8	2	2	1	0.460295909692556
3	MAP2K3	2	1	0.194799448357831	0.460300217134225
19	ZMIZ1	2	2	1	0.460307555100015
22	ZMIZ1	2	2	1	0.460307555100015
7	TIMM9	3	2	0.655644970392269	0.46032601223197
2	DNAH5	1	4	1	0.460329160310129
2	ZMAT4	2	2	0.267607233234446	0.460339635776751
8	ZMAT4	2	2	0.267607233234446	0.460339635776751
4	HSPD1	2	2	1	0.460377523359292
2	MAPK7	0	3	0.57535603809672	0.460394218016928
5	PIK3C2B	2	3	0.605592433528531	0.460394694680634
1	MYL2	2	2	1	0.460396828847668
7	MYL2	2	2	1	0.460396828847668
2	ZDHHC2	2	2	0.267607233234446	0.460399285319958
3	CEP128	2	1	0.194799448357831	0.460416492091187
10	ATRX	1	3	0.641747233771329	0.460429135713454
22	ATRX	1	3	0.641747233771329	0.460429135713454
10	INSM2	1	3	0.641747233771329	0.46043709389873
15	PLA2R1	2	2	0.318523005789538	0.460442652995699
9	TBC1D14	2	12	0.371383687899506	0.460473290977214
11	ROR2	2	1	0.160024443779039	0.46047630787733
7	EMC1	4	3	0.465393641427958	0.460514255674099
7	LEMD2	7	5	0.379198343853497	0.46051616567906
19	RUNX2	2	2	1	0.460516553345306
2	ASUN	2	1	0.160024443779039	0.460546077253641
2	SCAP	2	2	0.267607233234446	0.460556275327625
12	TMTC4	2	2	0.318523005789538	0.460557121960596
5	CD83	0	4	0.577251770069503	0.460576059114633
10	MCOLN2	1	3	0.641747233771329	0.460585759508632
19	MCOLN2	1	3	0.641747233771329	0.460585759508632
22	MCOLN2	1	3	0.641747233771329	0.460585759508632
8	KDM5B	6	8	0.132488019404142	0.460590310003769
10	TBC1D23	2	2	1	0.460591181594173
7	STRBP	4	8	0.573983188452674	0.460606960367446
12	ZFP30	2	2	0.318523005789538	0.46060755669039
21	ZFP30	2	2	0.318523005789538	0.46060755669039
24	ZFP30	2	2	0.318523005789538	0.46060755669039
9	ZFP30	2	2	0.318523005789538	0.46060755669039
12	TANGO2	2	3	0.625472346671038	0.460620439100384
13	KRT12	1	3	0.641747233771329	0.460643138703051
12	ZSCAN12	0	2	1	0.460644066919142
15	ZSCAN12	0	2	1	0.460644066919142
18	ZSCAN12	0	2	1	0.460644066919142
21	ZSCAN12	0	2	1	0.460644066919142
24	ZSCAN12	0	2	1	0.460644066919142
3	ZSCAN12	0	2	1	0.460644066919142
6	ZSCAN12	0	2	1	0.460644066919142
9	ZSCAN12	0	2	1	0.460644066919142
27	ABCA7	2	0	0.0799396681749623	0.46064731144996
10	KLC3	1	3	0.641747233771329	0.460651177655867
19	KLC3	1	3	0.641747233771329	0.460651177655867
22	KLC3	1	3	0.641747233771329	0.460651177655867
12	PPP1R8	0	2	1	0.460666762066379
6	PPP1R8	0	2	1	0.460666762066379
10	HLF	2	5	0.705462609898033	0.460669343239896
2	QSOX1	2	2	0.267607233234446	0.460693820387236
8	THBS4	1	2	1	0.460713464208535
9	KIAA0556	6	9	0.384899253322735	0.460725816291713
12	ANKS1B	5	6	0.309240360639086	0.460739691813802
2	TTBK2	2	2	0.267607233234446	0.460760186336882
5	LAMB1	3	3	0.174537424329996	0.460763117248016
1	LEPREL4	2	2	1	0.460763805442457
11	NAALADL1	2	2	0.267607233234446	0.46076912848226
20	NAALADL1	2	2	0.267607233234446	0.46076912848226
23	NAALADL1	2	2	0.267607233234446	0.46076912848226
12	ZBTB49	2	2	0.318523005789538	0.460793282124364
21	ZBTB49	2	2	0.318523005789538	0.460793282124364
24	ZBTB49	2	2	0.318523005789538	0.460793282124364
11	HSD17B4	2	5	1	0.460831582036909
2	TARBP1	2	7	1	0.460843910109425
8	SLC22A2	2	3	0.605592433528531	0.460862318507563
7	ANGPTL4	5	3	0.294591020727594	0.4608643189108
13	DSP	2	2	1	0.46086970652483
16	DSP	2	2	1	0.46086970652483
4	DSP	2	2	1	0.46086970652483
2	STX5	1	2	1	0.460929964540853
22	UVRAG	1	3	0.641747233771329	0.460933926227537
15	TDRD5	0	2	1	0.460953825653693
8	IDH1	2	3	0.605592433528531	0.460961826022181
22	GAS2L1	1	3	0.641747233771329	0.460980526458622
9	PIP4K2C	2	2	0.318523005789538	0.460981098780218
3	TRIM23	2	1	0.194799448357831	0.46100532886442
3	PIM3	2	1	0.194799448357831	0.4610245646195
9	PIM3	2	1	0.194799448357831	0.4610245646195
1	CIITA	3	2	0.655644970392269	0.46104122647755
12	ERI1	3	2	0.140902705528139	0.461076287939226
10	DMXL1	3	7	0.531594305762812	0.461109521971436
22	DMXL1	3	7	0.531594305762812	0.461109521971436
9	FARS2	5	7	0.336139035764752	0.461119789991222
2	ZNF708	2	2	0.267607233234446	0.461137427736634
8	ZNF708	2	2	0.267607233234446	0.461137427736634
5	RAPGEFL1	2	2	0.267607233234446	0.461154794870546
11	MCMDC2	2	4	0.646886111628899	0.461170162404016
20	MCMDC2	2	4	0.646886111628899	0.461170162404016
23	MCMDC2	2	4	0.646886111628899	0.461170162404016
13	KDM5A	1	3	0.641747233771329	0.461185873981499
16	KDM5A	1	3	0.641747233771329	0.461185873981499
4	KDM5A	1	3	0.641747233771329	0.461185873981499
21	FNIP1	0	2	1	0.461192413887002
9	FNIP1	0	2	1	0.461192413887002
8	CRTC2	2	1	0.160024443779039	0.461202541105695
6	FMNL3	2	1	0.194799448357831	0.461229070830732
20	GPR37	2	2	0.267607233234446	0.461230724127458
23	GPR37	2	2	0.267607233234446	0.461230724127458
7	ZPBP2	1	2	1	0.461231528983808
10	PLXNA4	12	12	0.532347171016365	0.461237382389853
2	STT3A	2	3	0.605592433528531	0.461241452476881
10	KIAA0556	6	6	0.770482436122896	0.461249116066803
3	TMEM150A	2	2	0.318523005789538	0.46126643748505
13	PLCL1	1	3	0.641747233771329	0.46127379592518
24	C2CD5	2	1	0.194799448357831	0.461279207633823
10	AFAP1L1	3	6	0.740896275457877	0.461284940738905
5	UPF2	2	3	0.605592433528531	0.461317626810382
5	DCAF5	2	2	0.267607233234446	0.461326336447368
2	LAMB4	2	1	0.160024443779039	0.461328358099691
10	DOK4	4	3	0.465393641427958	0.461328578377263
14	MEI1	2	3	0.605592433528531	0.461331759394005
1	ZNF205	2	2	1	0.46134657320735
7	BIRC6	17	19	0.608493206532924	0.461347713233449
11	LRCH3	2	3	0.605592433528531	0.461351655323313
8	TNFAIP3	2	5	1	0.461365575986777
11	CDH18	2	4	0.646886111628899	0.461380105493586
20	CDH18	2	4	0.646886111628899	0.461380105493586
23	CDH18	2	4	0.646886111628899	0.461380105493586
1	TMOD1	5	12	0.329921386810392	0.461399183396394
2	ZNF697	2	3	0.605592433528531	0.461403599936643
8	ZNF697	2	3	0.605592433528531	0.461403599936643
9	ERI3	5	14	1	0.461451182024145
9	OLFM2	5	8	0.534812602986655	0.461462853060322
7	SLC22A25	1	2	1	0.461463581348817
11	ADAMTS6	2	3	0.605592433528531	0.461463987060823
11	HELZ	2	2	0.267607233234446	0.461479142631382
20	HELZ	1	2	1	0.461479142631382
23	HELZ	1	2	1	0.461479142631382
6	GRASP	2	2	0.318523005789538	0.461488645419879
19	DLX4	2	2	1	0.461494804417197
7	MAP9	1	3	0.641747233771329	0.46149516440524
10	BRINP1	6	6	0.770482436122896	0.461497953986546
4	BRINP1	6	6	0.770482436122896	0.461497953986546
9	RASL11B	2	1	0.194799448357831	0.461517222186224
21	MUC16	3	8	1	0.46153297210972
8	BCAT2	2	1	0.160024443779039	0.461533449964728
19	BUB1B	3	1	0.316989644872981	0.461534992300787
22	BUB1B	3	1	0.316989644872981	0.461534992300787
1	HDAC9	28	34	0.692589671461577	0.461545118786282
10	FOXN2	3	2	0.655644970392269	0.461548654423287
8	FOXO1	6	9	0.228687819397867	0.46156910752344
1	SEL1L2	2	2	1	0.461580649556698
1	SYPL1	4	5	1	0.461581274497578
7	SYPL1	4	5	1	0.461581274497578
1	NPPC	2	2	1	0.461585999951489
7	NPPC	2	2	1	0.461585999951489
2	CDR2L	2	2	0.267607233234446	0.461591001126635
8	TMEM87B	1	3	1	0.461592759335788
8	FBXO25	2	3	0.605592433528531	0.461649000591093
12	TDRD5	0	1	1	0.461651090983025
24	TDRD5	0	1	1	0.461651090983025
11	SMC1B	2	3	0.605592433528531	0.461652771587081
20	SMC1B	2	3	0.605592433528531	0.461652771587081
23	SMC1B	2	3	0.605592433528531	0.461652771587081
10	PHAX	2	2	1	0.461675386509073
19	PHAX	2	2	1	0.461675386509073
22	PHAX	2	2	1	0.461675386509073
2	POLA2	2	4	0.646886111628899	0.461676483238068
3	SLC16A9	5	8	0.534812602986655	0.461682708759792
8	METTL14	2	3	0.605592433528531	0.461698740778524
22	FAM193A	1	3	0.641747233771329	0.4617092224479
2	CACHD1	5	12	0.778378816417556	0.461710917600291
3	BCAT2	2	1	0.194799448357831	0.46171460705433
12	DNAJA4	2	3	0.625472346671038	0.461714782480253
1	IKZF1	6	6	0.770482436122896	0.461770157675416
7	IKZF1	6	6	0.770482436122896	0.461770157675416
5	PHLPP2	2	3	0.605592433528531	0.461787634439065
7	CORO1A	1	4	0.402912056285548	0.461791198094368
1	CDK5RAP2	10	10	0.501634634096039	0.461795347102879
7	GFRA4	2	2	1	0.46180005187527
1	PRRC2B	7	5	0.379198343853497	0.461801092913695
19	SIAH3	2	2	1	0.461827440334066
22	SIAH3	2	2	1	0.461827440334066
10	ZFC3H1	2	3	1	0.461836787980396
5	SND1	5	12	0.778378816417556	0.461840564830962
19	LMBR1L	1	3	0.641747233771329	0.461845276517986
6	PPARG	2	3	0.625472346671038	0.461850121762523
10	NUDT16L1	1	3	0.641747233771329	0.461857293084236
16	NUDT16L1	1	3	0.641747233771329	0.461857293084236
22	NUDT16L1	1	3	0.641747233771329	0.461857293084236
4	NUDT16L1	1	3	0.641747233771329	0.461857293084236
11	FLCN	2	3	0.605592433528531	0.461860824796919
20	FLCN	2	3	0.605592433528531	0.461860824796919
23	FLCN	2	3	0.605592433528531	0.461860824796919
11	MTMR12	2	3	0.605592433528531	0.461887961256004
3	MESP1	2	1	0.194799448357831	0.461894930328302
9	MESP1	2	1	0.194799448357831	0.461894930328302
10	STEAP4	3	1	0.316989644872981	0.461896399997309
11	SKAP1	4	15	0.794614984853189	0.46190121626655
5	SKAP1	4	15	0.794614984853189	0.46190121626655
9	PPP1R15B	2	2	0.318523005789538	0.46190964382652
2	SHOX2	1	2	1	0.461914904007419
22	BAI2	1	3	0.641747233771329	0.461965061824125
13	COL16A1	1	3	0.641747233771329	0.461984015102237
20	DDX50	1	4	1	0.461986408261694
23	DDX50	1	4	1	0.461986408261694
2	ARF3	1	2	1	0.461986604569326
8	ARF3	1	2	1	0.461986604569326
12	CELF3	2	0	0.0799396681749623	0.461990737715562
10	MFI2	2	2	1	0.461995506762458
22	MFI2	2	2	1	0.461995506762458
3	HOXA7	2	1	0.194799448357831	0.462007999509702
1	MIP	2	2	1	0.462011185252402
7	MIP	2	2	1	0.462011185252402
9	ZFYVE26	5	7	0.336139035764752	0.462016194923546
19	HAPLN2	2	2	1	0.462021275643685
2	PARP14	2	3	0.605592433528531	0.462025649947238
22	PDE4A	3	1	0.316989644872981	0.462037141912333
3	COPB2	2	1	0.194799448357831	0.462044740638683
9	LIPH	2	2	0.318523005789538	0.46204777152652
7	GPR6	2	2	1	0.46204880477829
2	VEPH1	2	3	0.605592433528531	0.462066285318738
10	CARS2	2	2	1	0.462082775199028
22	CARS2	2	2	1	0.462082775199028
18	ADAMTS7	2	2	0.318523005789538	0.462085724302419
6	ADAMTS7	2	2	0.318523005789538	0.462085724302419
8	INMT	1	3	1	0.462089434591151
7	CHRNA3	4	4	0.728322988144495	0.462101413847763
4	SUFU	3	3	0.702291855334817	0.462139800423781
9	TUBGCP3	2	2	0.318523005789538	0.462168554555597
10	TBKBP1	5	4	0.506116574036035	0.462178889937387
2	DUSP15	2	4	0.646886111628899	0.462179672776995
8	DUSP15	2	4	0.646886111628899	0.462179672776995
11	COL17A1	2	2	0.267607233234446	0.462187411716453
20	COL17A1	2	2	0.267607233234446	0.462187411716453
23	COL17A1	2	2	0.267607233234446	0.462187411716453
8	COL17A1	2	3	0.605592433528531	0.462187411716453
1	ASXL2	5	10	0.602663802962978	0.462191316965852
2	ABLIM1	5	13	0.787424579012758	0.462216281473308
7	ZNF19	2	4	1	0.462219618791457
2	SPATA16	2	3	0.605592433528531	0.462220386111465
3	SLC9A9	9	21	0.838009701883242	0.462231885215924
12	LGR4	2	2	0.318523005789538	0.462232257964312
5	NDRG2	2	5	1	0.462233321227989
14	LAMA1	2	2	0.267607233234446	0.462245756591986
2	LAMA1	2	2	0.267607233234446	0.462245756591986
7	CAPZB	13	13	0.430053907030607	0.462260637127433
21	SRCIN1	2	1	0.194799448357831	0.462265009636797
10	CELF2	11	14	1	0.462297440144322
4	CELF2	11	14	1	0.462297440144322
11	EHD3	2	1	0.160024443779039	0.462319573719985
1	PLCXD2	4	5	1	0.462324806371887
1	RBMS1	13	28	0.198063866991869	0.462344207477336
7	RBMS1	13	28	0.198063866991869	0.462344207477336
11	WDR86	2	1	0.160024443779039	0.46236314963102
8	ARHGEF17	3	15	0.584799496880239	0.462401842735848
8	DLL1	2	3	0.605592433528531	0.462404284278775
16	PLCH2	1	3	0.641747233771329	0.462407675086225
4	PLCH2	1	3	0.641747233771329	0.462407675086225
19	ZFC3H1	2	2	1	0.462422259981798
9	MSGN1	0	2	1	0.462440444298073
7	ATG9A	0	4	0.141962671521461	0.462445158904031
10	IMPAD1	1	3	0.641747233771329	0.462501438239613
12	CLSTN1	2	8	0.733559364394733	0.462502851905378
4	POLD1	3	2	0.655644970392269	0.462504294193653
2	PRKCB	6	20	1	0.462509211805801
3	MBTPS1	2	2	0.318523005789538	0.4625251897854
6	MBTPS1	2	2	0.318523005789538	0.4625251897854
10	ANO10	2	3	1	0.462525368629663
1	CPOX	1	3	0.641747233771329	0.462551975457723
1	CDRT4	3	2	0.655644970392269	0.462558810431264
13	PTPN13	1	3	0.641747233771329	0.462562961981696
11	SH3TC2	2	4	0.646886111628899	0.46256515272592
1	SIK2	6	7	0.785026517861637	0.462592079166933
3	CDRT4	3	2	0.140902705528139	0.462600879288049
9	C2orf61	4	4	0.23261647426555	0.462605690771747
2	PANK1	2	1	0.160024443779039	0.462640331043483
1	NEXN	3	2	0.655644970392269	0.462649002598355
11	TECPR2	2	1	0.160024443779039	0.462663759435993
20	TECPR2	2	1	0.160024443779039	0.462663759435993
23	TECPR2	2	1	0.160024443779039	0.462663759435993
2	PRPSAP2	2	3	0.605592433528531	0.462672974878631
8	PRPSAP2	2	3	0.605592433528531	0.462672974878631
15	GTPBP1	2	1	0.194799448357831	0.462674304206099
18	GTPBP1	2	1	0.194799448357831	0.462674304206099
23	DDX42	2	3	0.605592433528531	0.462682989479934
10	AKT2	1	4	0.402912056285548	0.462684264654186
12	MAGEL2	2	2	0.318523005789538	0.462685314850761
9	MAGEL2	2	2	0.318523005789538	0.462685314850761
10	HOXB4	1	1	1	0.462705595115045
2	PCSK2	2	2	0.267607233234446	0.462706305163532
8	PCSK2	2	2	0.267607233234446	0.462706305163532
11	TNRC6C	2	5	1	0.462708252726583
20	TNRC6C	2	5	1	0.462708252726583
23	TNRC6C	2	5	1	0.462708252726583
11	EXOSC8	2	3	0.605592433528531	0.46273368955331
20	EXOSC8	2	3	0.605592433528531	0.46273368955331
23	EXOSC8	2	3	0.605592433528531	0.46273368955331
8	EXOSC8	2	3	0.605592433528531	0.46273368955331
10	SH2B2	1	3	0.641747233771329	0.462739174794539
2	MAP3K9	2	3	0.605592433528531	0.462744390906443
22	PRUNE2	4	4	0.728322988144495	0.462755098778687
2	MYH2	0	2	1	0.462761245324647
5	MYH2	0	2	1	0.462761245324647
10	ESRP1	3	2	0.655644970392269	0.462763334250447
19	ESRP1	3	1	0.316989644872981	0.462763334250447
22	ESRP1	3	1	0.316989644872981	0.462763334250447
22	DRD4	2	2	1	0.462764437636626
20	ZNF251	2	1	0.160024443779039	0.462786023907892
19	SEC16B	2	2	1	0.462794224573246
10	ZNF865	1	3	0.641747233771329	0.462794319012658
13	ZNF865	1	3	0.641747233771329	0.462794319012658
16	ZNF865	1	3	0.641747233771329	0.462794319012658
19	ZNF865	1	3	0.641747233771329	0.462794319012658
1	ZNF865	1	3	0.641747233771329	0.462794319012658
22	ZNF865	1	3	0.641747233771329	0.462794319012658
4	ZNF865	1	3	0.641747233771329	0.462794319012658
7	ZNF865	1	3	0.641747233771329	0.462794319012658
7	PIGK	2	2	1	0.462800893838295
10	PDE4B	6	7	0.785026517861637	0.462807277344945
13	PLXNC1	2	2	1	0.462807926944467
16	PLXNC1	2	2	1	0.462807926944467
1	C11orf71	1	3	0.641747233771329	0.462811964854429
7	C11orf71	1	3	0.641747233771329	0.462811964854429
7	TTLL4	7	5	0.379198343853497	0.462816143793877
13	DHCR7	2	2	1	0.462819083685055
1	DHCR7	2	2	1	0.462819083685055
13	VPS13D	6	6	0.770482436122896	0.462827648786144
13	KCNH6	1	3	0.641747233771329	0.462836385557197
19	KANK1	3	7	0.531594305762812	0.462847078057641
2	PRSS23	2	8	1	0.462849681367373
8	PRSS23	2	8	1	0.462849681367373
19	PRKACB	1	3	0.641747233771329	0.462852335878173
7	HPS4	1	3	0.641747233771329	0.462853871215078
19	TEP1	4	8	0.573983188452674	0.462857848923496
8	APLF	2	3	0.605592433528531	0.462865003041317
8	ENTPD3	3	5	0.425466242889479	0.462866387644951
6	USP47	2	1	0.194799448357831	0.462879608285372
2	FAM46A	1	2	1	0.462905303257546
8	FAM46A	1	2	1	0.462905303257546
12	ACVR1	5	6	0.309240360639086	0.462905588036502
1	ALDH1A2	12	12	0.532347171016365	0.462920678919318
10	ALDH16A1	2	2	1	0.462929518995871
22	ALDH16A1	2	2	1	0.462929518995871
19	GRID2	1	3	0.641747233771329	0.462930782968283
22	GRID2	1	3	0.641747233771329	0.462930782968283
1	ATP2A2	2	2	1	0.462942290283416
1	MYL3	3	5	1	0.462942674996236
7	MYL3	3	5	1	0.462942674996236
8	CHAD	0	2	1	0.462951642592347
11	FARP1	5	5	0.134006502987774	0.462951961760108
8	PI4KA	3	7	0.720113565481742	0.462961397209976
11	DCAF5	2	3	0.605592433528531	0.462962166318682
4	MYO3B	7	7	0.594706814734797	0.462963957698991
15	ADAMTS16	2	1	0.194799448357831	0.462988238023512
1	APMAP	2	3	1	0.462999609891224
7	APMAP	2	3	1	0.462999609891224
10	PBXIP1	2	2	1	0.463005696014308
22	PBXIP1	2	2	1	0.463005696014308
2	DLGAP4	3	13	0.772918899728388	0.463025537843413
12	HMX2	2	2	0.318523005789538	0.463052916930262
1	VPS37B	1	3	0.641747233771329	0.463068875015195
7	VPS37B	1	3	0.641747233771329	0.463068875015195
19	IL20RA	2	2	1	0.463068995176713
2	SMIM14	3	5	0.425466242889479	0.463076303066276
8	SMIM14	3	5	0.425466242889479	0.463076303066276
7	FXN	3	2	0.655644970392269	0.463081207646587
14	STXBP5	2	0	0.0641098374585967	0.463084901646128
1	ZNF511	3	4	1	0.463095085993191
7	ZNF511	3	4	1	0.463095085993191
19	TOX2	1	3	0.641747233771329	0.463099709699665
10	SHISA7	2	2	1	0.463101737834825
3	DYM	5	8	0.534812602986655	0.463107985544655
20	PDZRN4	2	2	0.267607233234446	0.463126478079424
23	PDZRN4	2	2	0.267607233234446	0.463126478079424
4	IP6K1	1	3	0.641747233771329	0.463130437192196
24	TAF3	2	2	0.318523005789538	0.463138018801023
9	TRIM63	2	2	0.318523005789538	0.463142771482301
3	OGFOD1	2	1	0.194799448357831	0.463145381405455
13	ZNF462	2	2	1	0.463146383528767
16	ZNF462	2	2	1	0.463146383528767
3	PLXNB1	5	8	0.534812602986655	0.463148731590531
3	HMGCS1	2	2	0.318523005789538	0.463154110569518
9	HMGCS1	2	2	0.318523005789538	0.463154110569518
11	PODN	3	2	0.106773968104463	0.463162485111503
8	NMT1	4	7	0.483988901939904	0.463170686632548
10	SCN2B	1	3	0.641747233771329	0.463178772355806
12	KIAA1217	2	7	1	0.463182035520236
4	ANKS6	1	3	0.641747233771329	0.463188641757118
19	HSPD1	2	2	1	0.463202818917877
22	HSPD1	2	2	1	0.463202818917877
19	SH3BP4	1	3	0.641747233771329	0.463225852054271
12	MACROD1	1	11	0.195749907996225	0.463229026927872
10	NEK5	1	3	0.641747233771329	0.463230891955469
7	ZFR	7	7	0.594706814734797	0.463235075812983
11	MYO7B	2	2	0.267607233234446	0.463242572694631
20	MYO7B	2	2	0.267607233234446	0.463242572694631
23	MYO7B	2	2	0.267607233234446	0.463242572694631
12	C10orf12	2	1	0.194799448357831	0.463254000799653
24	C10orf12	2	1	0.194799448357831	0.463254000799653
7	GPM6B	3	1	0.316989644872981	0.463330483075722
11	TTBK1	2	2	0.267607233234446	0.463335224083489
14	NSUN2	2	3	0.605592433528531	0.463357058714638
17	NSUN2	2	3	0.605592433528531	0.463357058714638
5	NSUN2	2	3	0.605592433528531	0.463357058714638
7	CPNE3	1	2	1	0.463363637452335
2	GPT2	1	4	1	0.463371198814286
10	COL14A1	6	6	0.770482436122896	0.46337220438057
6	FOXO1	2	1	0.194799448357831	0.463382311285631
1	PPAPDC2	1	2	1	0.463389107968072
7	PPAPDC2	1	2	1	0.463389107968072
12	C5	2	2	0.318523005789538	0.46339419192544
12	SYVN1	2	2	0.318523005789538	0.46341365301194
3	AK9	2	3	0.625472346671038	0.463417168967263
20	MYH9	2	2	0.267607233234446	0.463420645121543
23	MYH9	2	2	0.267607233234446	0.463420645121543
2	CEP250	2	2	0.267607233234446	0.463423987885494
20	ARHGEF40	1	7	0.687244213755184	0.463431143248397
1	DNAJB12	2	2	1	0.463437908835507
9	TSNAX	3	1	0.0710758909261235	0.463449730069667
1	NRROS	1	1	1	0.463451400917967
9	SNRPA1	2	1	0.194799448357831	0.463460879974488
8	ITGA8	3	6	0.699880811179217	0.46347026413061
10	WDTC1	3	6	0.740896275457877	0.463479405241642
3	RCAN1	2	2	0.318523005789538	0.463481592823724
7	ME2	1	3	0.641747233771329	0.463487150922902
7	ALPK3	4	8	0.573983188452674	0.463493879997155
2	IP6K2	1	2	1	0.463513976178948
8	IP6K2	1	2	1	0.463513976178948
19	NPAS2	1	3	0.641747233771329	0.463515736471977
13	UBR5	1	3	0.641747233771329	0.463524667945694
16	UBR5	1	3	0.641747233771329	0.463524667945694
7	GBA	1	3	0.641747233771329	0.463538119861665
7	SEC24D	8	6	0.286059683069174	0.463543944266898
20	EMILIN2	2	2	0.267607233234446	0.46354859022923
8	UNC5C	8	25	1	0.463560158264439
1	ULK1	1	3	0.641747233771329	0.463566272881448
20	CIT	4	12	1	0.463582193743893
11	PABPC1	2	2	0.267607233234446	0.463588995941915
5	PABPC1	2	2	0.267607233234446	0.463588995941915
3	KCNN4	2	1	0.194799448357831	0.463597059411192
11	WIBG	2	2	0.267607233234446	0.463600224208203
5	WIBG	2	2	0.267607233234446	0.463600224208203
2	EFEMP2	2	4	0.646886111628899	0.463606354779262
8	SMC1B	2	4	0.646886111628899	0.463608085923623
19	UBE2O	2	2	1	0.463609103804385
7	AKNAD1	2	4	1	0.463624689023771
21	TLN1	2	2	0.318523005789538	0.463661013670646
24	TLN1	2	2	0.318523005789538	0.463661013670646
4	SIPA1L3	2	3	1	0.463661250465276
10	OR51M1	1	3	0.641747233771329	0.463665191291303
22	OR51M1	1	3	0.641747233771329	0.463665191291303
8	CCAR1	4	4	0.11790919254466	0.46367610450312
1	ZNF462	14	15	0.57004068206413	0.463691665760763
10	CCND1	1	3	0.641747233771329	0.463697560828358
12	SDR42E2	2	3	0.625472346671038	0.463709511461868
10	NRDE2	1	3	0.641747233771329	0.463709856927914
22	NRDE2	1	3	0.641747233771329	0.463709856927914
7	RBP3	1	3	0.641747233771329	0.463710869993193
2	NINL	2	1	0.160024443779039	0.463717632396133
8	ZBTB1	4	5	0.242421139674541	0.46373090368221
9	PEAK1	5	9	0.554564636160859	0.463734780605521
6	TMTC1	2	2	0.318523005789538	0.463745392469895
12	ASCL2	2	1	0.194799448357831	0.463746765474968
2	EIF2B4	2	1	0.160024443779039	0.463749381056048
11	UPF2	2	3	0.605592433528531	0.463760490936358
3	CCDC141	2	5	1	0.46376745624461
1	PLEK2	2	2	1	0.463774553767042
14	CNNM3	2	1	0.160024443779039	0.46378163829686
15	LTBP4	2	1	0.194799448357831	0.463785550762273
18	LTBP4	2	1	0.194799448357831	0.463785550762273
12	PLOD3	2	1	0.194799448357831	0.463786751137587
24	PLOD3	2	1	0.194799448357831	0.463786751137587
12	C10orf107	2	2	0.318523005789538	0.463790208601481
20	AACS	2	2	0.267607233234446	0.463806256775374
23	AACS	2	2	0.267607233234446	0.463806256775374
14	COL22A1	2	2	0.267607233234446	0.463814340410266
11	RTTN	2	3	0.605592433528531	0.463837514656972
23	RTTN	2	3	0.605592433528531	0.463837514656972
4	MAMDC2	1	3	0.641747233771329	0.463843607962155
19	ERAP1	2	3	1	0.463853829404858
21	EXOC3L1	2	2	0.318523005789538	0.463865542578538
9	EXOC3L1	2	2	0.318523005789538	0.463865542578538
19	SH3TC1	5	4	0.506116574036035	0.463866713000218
12	VASN	2	0	0.0799396681749623	0.463877333511913
6	VASN	2	0	0.0799396681749623	0.463877333511913
8	PRKCB	6	21	0.824775532584435	0.463877418080043
11	HBS1L	2	2	0.267607233234446	0.463887767581419
8	ITPR3	3	12	0.771886712908971	0.463902098003762
2	CHDH	0	3	0.57535603809672	0.463913128244567
12	CYP24A1	2	2	0.318523005789538	0.463921072857339
21	CYP24A1	2	2	0.318523005789538	0.463921072857339
24	CYP24A1	2	2	0.318523005789538	0.463921072857339
4	GGCX	1	3	0.641747233771329	0.463926317953833
19	C9orf3	1	3	0.641747233771329	0.463929481078289
22	C9orf3	1	3	0.641747233771329	0.463929481078289
10	FOXA1	1	3	0.641747233771329	0.46393652441335
21	ZMYM1	2	2	0.318523005789538	0.463937797285722
7	CHST12	1	3	0.641747233771329	0.4639759505688
1	SORCS3	9	6	0.192889441982605	0.463982153742814
6	ITPKB	2	2	0.318523005789538	0.463988963751723
2	TEX15	2	3	0.605592433528531	0.463992294143838
15	ARHGAP20	2	2	0.318523005789538	0.463994687080207
18	ARHGAP20	2	2	0.318523005789538	0.463994687080207
6	ARHGAP20	2	2	0.318523005789538	0.463994687080207
20	PTPN1	2	1	0.160024443779039	0.464000869855848
20	DGKD	1	4	1	0.464004370885572
2	CSRNP1	2	2	0.267607233234446	0.464005161463008
1	SCIN	1	3	0.641747233771329	0.464034328135615
11	CD83	0	5	0.337536991645227	0.464051317239454
8	MGAT3	1	4	1	0.464055483778953
22	AGL	3	7	0.531594305762812	0.464063009850069
21	CCNB2	2	2	0.318523005789538	0.464068236838382
3	KIAA1147	2	2	0.318523005789538	0.464073172725172
7	OPRL1	1	2	1	0.464078108571165
10	FAM167A	2	2	1	0.4640791110077
21	TDRD5	0	2	1	0.464080431959417
1	ARHGDIB	2	2	1	0.464082587244223
7	ARHGDIB	2	2	1	0.464082587244223
9	ST7	6	10	0.40910453285908	0.464083944074181
1	MGP	1	3	0.641747233771329	0.46409100690978
7	MGP	1	3	0.641747233771329	0.46409100690978
7	SUV420H1	3	3	0.702291855334817	0.464093305161977
2	CACNA1F	2	1	0.160024443779039	0.464098080888219
10	TTC26	1	3	0.641747233771329	0.464108494311432
4	TTC26	1	3	0.641747233771329	0.464108494311432
4	MIER3	2	4	1	0.464109959705527
8	NOD2	0	5	0.337536991645227	0.464122173924198
9	PSMG2	2	2	0.318523005789538	0.464125069606387
3	COL2A1	5	8	0.534812602986655	0.464126343423978
4	LARP4	3	2	0.655644970392269	0.464129232180875
10	SRCIN1	7	7	0.594706814734797	0.464130299976516
12	LYPD3	2	1	0.194799448357831	0.464135561650957
21	RBL1	2	2	0.318523005789538	0.464140988376011
24	RBL1	2	2	0.318523005789538	0.464140988376011
3	HSPB8	2	3	0.625472346671038	0.464149190420485
6	ZCCHC4	0	2	1	0.464161464827486
9	GYS2	2	1	0.194799448357831	0.464169021539622
9	PVRL2	2	0	0.0799396681749623	0.464185786720416
1	CPA1	3	1	0.316989644872981	0.464189596941149
22	DACT2	1	3	0.641747233771329	0.464189679904967
10	FARSB	2	2	1	0.464192727152167
1	FARSB	2	3	1	0.464192727152167
4	FARSB	2	2	1	0.464192727152167
7	FARSB	2	3	1	0.464192727152167
1	SRP9	1	3	0.641747233771329	0.464211723404553
7	SRP9	1	3	0.641747233771329	0.464211723404553
7	MUC21	1	4	0.402912056285548	0.464213665196153
24	SH3PXD2A	2	2	0.318523005789538	0.464220942372945
11	TRPC4AP	2	2	0.267607233234446	0.46422170705497
7	RWDD1	1	3	0.641747233771329	0.464227440101516
2	FBXO46	2	4	0.646886111628899	0.464232250409552
9	ZBTB34	2	2	0.318523005789538	0.464233501454383
21	IPO8	2	1	0.194799448357831	0.464246676020047
24	IPO8	2	1	0.194799448357831	0.464246676020047
5	CBLB	2	2	0.267607233234446	0.464254531730853
10	PLEKHA2	1	3	0.641747233771329	0.464260006747969
3	TFAP2C	2	0	0.0799396681749623	0.464260129817419
19	GRM7	6	6	0.770482436122896	0.46426463875584
7	OIP5	0	3	0.266908812083928	0.464272715973707
10	EIF2A	1	3	0.641747233771329	0.464286682932696
19	EIF2A	1	3	0.641747233771329	0.464286682932696
22	EIF2A	1	3	0.641747233771329	0.464286682932696
7	EIF2A	1	3	0.641747233771329	0.464286682932696
8	PSPC1	2	3	0.605592433528531	0.464301691441487
7	ANKHD1	4	11	0.295084513026464	0.464309925682957
3	AFM	2	2	0.318523005789538	0.464310215014093
3	DYNC1H1	2	3	0.625472346671038	0.464343169710501
13	ATP8A1	1	3	0.641747233771329	0.464389265318665
16	ATP8A1	1	3	0.641747233771329	0.464389265318665
1	ADA	1	1	1	0.464406367098053
10	C17orf47	1	3	0.641747233771329	0.464409725058718
22	C17orf47	1	3	0.641747233771329	0.464409725058718
8	PRCP	3	6	0.699880811179217	0.464438242417055
1	PSD3	14	13	0.32998889873128	0.464440693262849
19	PYGO1	1	3	0.641747233771329	0.464460155796452
7	CEP170B	5	8	1	0.464468041336328
12	C9orf84	2	1	0.194799448357831	0.464471590706627
24	C9orf84	2	1	0.194799448357831	0.464471590706627
10	LDLR	1	3	0.641747233771329	0.464477464729481
22	LDLR	1	3	0.641747233771329	0.464477464729481
1	KLK15	2	3	1	0.464525838768405
7	KLK15	2	3	1	0.464525838768405
24	ZNF827	2	2	0.318523005789538	0.464544948774688
2	RC3H2	2	5	1	0.464546939524623
2	STX16	3	5	0.425466242889479	0.464555478686809
8	STX16	4	6	0.284421057999965	0.464555478686809
2	C16orf72	2	2	0.267607233234446	0.464570585014021
8	C16orf72	2	2	0.267607233234446	0.464570585014021
6	SPTBN1	5	10	0.772889663043123	0.464573853651832
11	FOXF1	2	2	0.267607233234446	0.464582389353307
20	HES1	2	2	0.267607233234446	0.464590594727321
23	HES1	2	2	0.267607233234446	0.464590594727321
7	NALCN	4	9	0.574369772312397	0.464599299211849
12	SATB2	2	3	0.625472346671038	0.464608444116298
6	SATB2	2	3	0.625472346671038	0.464608444116298
3	CD101	2	0	0.0799396681749623	0.464613626683465
5	SPRED2	2	4	0.646886111628899	0.464625497931169
1	TRIB1	5	4	0.506116574036035	0.464635620238261
11	SLC6A9	2	3	0.605592433528531	0.464645581073948
4	FAM184A	2	2	1	0.464674847949213
20	PLXNB2	0	4	0.577251770069503	0.464697237728988
2	MAN1C1	6	14	0.60843897000694	0.464705534632382
12	LPIN3	2	2	0.318523005789538	0.464717243304692
21	LPIN3	2	2	0.318523005789538	0.464717243304692
24	LPIN3	2	2	0.318523005789538	0.464717243304692
12	SOGA3	0	1	1	0.464724157672325
15	SOGA3	0	1	1	0.464724157672325
18	SOGA3	0	1	1	0.464724157672325
21	SOGA3	0	1	1	0.464724157672325
24	SOGA3	0	1	1	0.464724157672325
6	SOGA3	0	1	1	0.464724157672325
9	EPDR1	3	3	0.359400821524126	0.464733825130765
1	ABTB2	9	8	0.460202965800759	0.46475823163815
21	CBWD1	2	2	0.318523005789538	0.464763829846653
2	RSPO3	2	8	1	0.464767589842354
18	HACE1	2	2	0.318523005789538	0.464798583345519
6	HACE1	2	2	0.318523005789538	0.464798583345519
20	KLHL18	1	3	1	0.464808490915873
23	KLHL18	1	3	1	0.464808490915873
12	MAK	2	2	0.318523005789538	0.464808731788361
21	MAK	2	2	0.318523005789538	0.464808731788361
24	MAK	2	2	0.318523005789538	0.464808731788361
8	GAPDH	2	3	0.605592433528531	0.464816714539062
20	SPEF2	2	2	0.267607233234446	0.464819959509837
20	PCDH1	1	2	1	0.464824740337335
1	SLC35E3	1	3	0.641747233771329	0.464828808518487
7	SLC35E3	1	3	0.641747233771329	0.464828808518487
16	CALCOCO1	1	2	1	0.46483302411123
10	ZNF462	7	7	0.594706814734797	0.464835570509204
3	BHLHE22	5	5	0.156818013381163	0.464839125820136
1	GRK5	7	9	1	0.464842920593248
3	PPP6R3	5	11	0.782999895198641	0.464853505927889
7	FEN1	2	1	0.577305425211903	0.464854824264272
21	FAM65C	2	2	0.318523005789538	0.464872224871845
9	FAM65C	2	2	0.318523005789538	0.464872224871845
2	OTX1	3	4	0.378590732838539	0.464884350509988
8	SOX17	2	2	0.267607233234446	0.464886775399115
1	SH3BP1	2	3	1	0.464887935928016
7	SH3BP1	2	3	1	0.464887935928016
3	PTK2B	5	9	0.554564636160859	0.464908134004331
7	RADIL	2	12	0.0527645524896724	0.464910575457191
9	TGFBRAP1	2	3	0.625472346671038	0.464913806043296
2	PODN	3	3	0.174537424329996	0.464915312094334
3	KCNK4	0	4	0.581964343829231	0.464916129654279
3	MPP7	2	2	0.318523005789538	0.464926616478964
9	MPP7	2	2	0.318523005789538	0.464926616478964
1	TGFB1	2	4	1	0.464928715511393
13	THSD7A	1	3	0.641747233771329	0.464929909934774
16	THSD7A	1	3	0.641747233771329	0.464929909934774
9	MB21D1	2	2	0.318523005789538	0.46494850714775
9	FBXL17	5	9	0.554564636160859	0.464956878388691
20	MADD	2	2	0.267607233234446	0.4649783071007
23	MADD	2	2	0.267607233234446	0.4649783071007
10	SLC12A5	5	4	0.506116574036035	0.464981250975169
10	FAM217A	1	4	0.402912056285548	0.46499738761665
19	FAM217A	1	3	0.641747233771329	0.46499738761665
22	FAM217A	1	3	0.641747233771329	0.46499738761665
26	EIF5B	0	2	1	0.465008434093273
27	MOB3A	0	3	0.562749700440216	0.465012009893441
9	ERCC6	5	7	0.336139035764752	0.465013337588198
10	RNF14	1	3	0.641747233771329	0.465017783141573
4	RNF14	1	3	0.641747233771329	0.465017783141573
5	APBA2	2	2	0.267607233234446	0.465045358759137
7	AAGAB	4	5	1	0.465057465073243
3	GLIPR2	2	2	0.318523005789538	0.465061193244897
23	CLUH	2	6	1	0.465084545305047
5	FAM46B	2	1	0.160024443779039	0.465084938385988
9	CMTR1	2	8	0.733559364394733	0.465089436725121
13	LRRC37A3	1	3	0.641747233771329	0.465093315625912
12	ENDOU	2	1	0.194799448357831	0.465100629800853
24	ENDOU	2	1	0.194799448357831	0.465100629800853
12	ARPP21	3	7	1	0.465105449121952
6	ARPP21	3	7	1	0.465105449121952
20	HTR3C	0	3	0.57535603809672	0.4651261506715
8	HTR3C	0	3	0.57535603809672	0.4651261506715
7	UBE2O	4	10	0.416444720760028	0.465129036927469
7	DIAPH1	13	14	0.559261407083648	0.465144858834178
7	ST14	3	4	1	0.465150484380896
14	SPTB	2	5	1	0.465158181294729
21	FAM208A	3	2	0.140902705528139	0.465160578199839
24	MINK1	2	2	0.318523005789538	0.465164207607389
1	PAM	4	4	0.728322988144495	0.465167699654831
13	CCDC73	1	3	0.641747233771329	0.465170192281859
16	CCDC73	1	3	0.641747233771329	0.465170192281859
4	CCDC73	1	3	0.641747233771329	0.465170192281859
3	HSD17B12	3	15	0.427407197269663	0.465173348639604
9	HSD17B12	3	15	0.427407197269663	0.465173348639604
12	ZBTB48	2	1	0.194799448357831	0.46519365329029
21	ZBTB48	2	1	0.194799448357831	0.46519365329029
24	ZBTB48	2	1	0.194799448357831	0.46519365329029
5	FBXO30	1	5	1	0.465200573875403
8	QSOX1	2	4	0.646886111628899	0.465201863363975
10	KCNK12	2	3	1	0.465205197275191
4	KCNK12	2	3	1	0.465205197275191
9	C19orf55	2	0	0.0799396681749623	0.465208086191321
10	KRT28	1	3	0.641747233771329	0.46522517163913
19	KRT28	1	3	0.641747233771329	0.46522517163913
22	KRT28	1	3	0.641747233771329	0.46522517163913
9	ZNF75D	0	2	1	0.465230625218016
3	FAM217B	2	1	0.194799448357831	0.465232305003463
12	SEPHS2	0	2	1	0.465243683031003
21	SEPHS2	0	2	1	0.465243683031003
24	SEPHS2	0	2	1	0.465243683031003
22	COL28A1	1	3	0.641747233771329	0.465280777192575
9	NCAPD3	5	9	0.554564636160859	0.465282818375962
7	LPAR1	12	14	0.693351051370086	0.465284526485609
3	CNIH3	4	6	0.481301880494689	0.465285881843643
7	SLC35B2	2	2	1	0.465290683881708
2	LIPC	2	1	0.160024443779039	0.465292388204012
19	ATP1B2	2	2	1	0.465308064493576
22	ATP1B2	2	2	1	0.465308064493576
6	PDE4A	2	0	0.0799396681749623	0.465317766214914
19	IGSF8	3	7	0.531594305762812	0.465328259458101
4	PLS1	2	3	1	0.465331681880957
22	SNX30	2	2	1	0.465346128732483
10	PDE3A	4	10	0.416444720760028	0.465347925918256
8	DDX59	2	3	0.605592433528531	0.46535045414858
12	EFTUD1	2	0	0.0799396681749623	0.465370440482284
13	XDH	1	3	0.641747233771329	0.465379374609764
1	PTPRD	31	36	0.525903727992414	0.465386052242875
14	ATP2B1	2	3	0.605592433528531	0.465401810169885
8	SGIP1	3	3	0.174537424329996	0.465405152460767
11	SPG7	2	3	0.605592433528531	0.465409326323021
23	SPG7	2	3	0.605592433528531	0.465409326323021
1	GIT1	3	4	1	0.46541049840483
15	EFCAB6	2	2	0.318523005789538	0.465421964656821
27	EFCAB6	2	2	0.318523005789538	0.465421964656821
11	SLC15A2	2	3	0.605592433528531	0.465441264206507
23	SLC15A2	2	3	0.605592433528531	0.465441264206507
2	MAK	0	1	1	0.465442424939841
10	SYCP2	1	3	0.641747233771329	0.465453315943174
19	SYCP2	1	3	0.641747233771329	0.465453315943174
22	SYCP2	1	3	0.641747233771329	0.465453315943174
7	SYCP2	1	3	0.641747233771329	0.465453315943174
11	FRMPD1	2	3	0.605592433528531	0.465460127834405
20	FRMPD1	2	2	0.267607233234446	0.465460127834405
23	FRMPD1	2	2	0.267607233234446	0.465460127834405
8	SH2D4A	2	1	0.160024443779039	0.465482824263643
10	CHCHD10	3	1	0.316989644872981	0.465490084250158
1	DUSP26	1	3	0.641747233771329	0.465491120127569
20	FGFRL1	0	3	0.57535603809672	0.465492803655632
23	FGFRL1	0	3	0.57535603809672	0.465492803655632
15	NFATC3	0	1	1	0.465496211788346
18	NFATC3	0	1	1	0.465496211788346
20	CDC42BPA	1	3	1	0.4654964058754
23	CDC42BPA	1	3	1	0.4654964058754
3	TP53	3	2	0.140902705528139	0.465510482485413
14	MBD2	2	3	0.605592433528531	0.465523748665736
21	MAP2K2	2	1	0.194799448357831	0.465539013137195
21	LDLRAD2	2	1	0.194799448357831	0.465542737821322
24	LDLRAD2	2	1	0.194799448357831	0.465542737821322
1	LRRC59	1	3	0.641747233771329	0.465544649911352
7	LRRC59	1	3	0.641747233771329	0.465544649911352
23	GRM7	2	3	0.605592433528531	0.465552706525083
10	FAM124B	1	3	0.641747233771329	0.465554732556782
22	FAM124B	1	3	0.641747233771329	0.465554732556782
20	CDH13	2	1	0.160024443779039	0.465571056721995
23	CDH13	2	1	0.160024443779039	0.465571056721995
2	SLC2A3	2	1	0.160024443779039	0.465577962570236
1	RNF111	9	6	0.192889441982605	0.465579282274568
1	GRIP2	3	3	0.702291855334817	0.465595060096622
7	GRIP2	3	3	0.702291855334817	0.465595060096622
12	PTBP2	2	2	0.318523005789538	0.465600259824679
6	PTBP2	2	2	0.318523005789538	0.465600259824679
6	ARMC8	2	2	0.318523005789538	0.465602126900045
3	TOM1L2	5	7	0.336139035764752	0.465622160290938
2	CTTNBP2NL	2	2	0.267607233234446	0.46562882895319
19	MLIP	2	2	1	0.465643282324553
22	AGAP2	1	3	0.641747233771329	0.465647986942374
11	DNAJC6	3	5	0.425466242889479	0.465655905161813
5	DNAJC6	3	5	0.425466242889479	0.465655905161813
12	MEIS2	8	9	0.102244732604361	0.465656208877813
6	MEIS2	8	9	0.102244732604361	0.465656208877813
1	SULT2B1	1	3	0.641747233771329	0.465666838520658
7	SULT2B1	1	3	0.641747233771329	0.465666838520658
2	GRM4	2	9	0.739108482859996	0.465673775676753
12	TNXB	5	8	0.534812602986655	0.46568234504995
4	PARP4	1	3	0.641747233771329	0.465693067151839
4	COL16A1	1	4	0.402912056285548	0.46569659503056
24	ZNF516	2	1	0.194799448357831	0.465703006100304
3	RAB23	2	3	0.625472346671038	0.465703940515067
22	LRP1	6	6	0.770482436122896	0.465707259821564
11	C1orf228	3	5	0.425466242889479	0.465712389256471
2	FSTL3	2	5	1	0.465718075473035
8	FSTL3	2	5	1	0.465718075473035
3	BMP1	2	3	0.625472346671038	0.465718915532293
23	IPO9	0	3	0.57535603809672	0.465729601189792
9	C14orf37	5	6	0.309240360639086	0.465732393751227
2	TRAPPC9	3	13	0.772918899728388	0.465733538805026
12	C5orf66	5	4	0.127700800024635	0.465734634200925
6	C5orf66	5	4	0.127700800024635	0.465734634200925
19	INPP4A	1	3	0.641747233771329	0.465746641759486
22	INPP4A	1	3	0.641747233771329	0.465746641759486
2	MLLT1	2	2	0.267607233234446	0.465769257924675
13	KIAA0319	1	3	0.641747233771329	0.465770579581308
16	KIAA0319	1	3	0.641747233771329	0.465770579581308
11	ATP12A	2	3	0.605592433528531	0.465774212886899
20	ATP12A	2	3	0.605592433528531	0.465774212886899
23	ATP12A	2	3	0.605592433528531	0.465774212886899
21	HIST1H4H	2	2	0.318523005789538	0.465777567136327
9	HIST1H4H	2	2	0.318523005789538	0.465777567136327
7	NOD2	1	5	0.410525989006265	0.465782623328473
16	SKOR1	2	2	1	0.465791818189483
4	SKOR1	2	2	1	0.465791818189483
3	ARHGAP24	5	8	0.534812602986655	0.465827898090543
5	EMX1	2	4	0.646886111628899	0.46583632387979
9	GIPC3	2	2	0.318523005789538	0.465836887291453
6	HSPD1	2	2	0.318523005789538	0.465851108241095
4	ZRANB3	2	2	1	0.465853341310224
4	ELOVL5	1	3	0.641747233771329	0.46586172340917
8	MAPK9	3	4	0.378590732838539	0.465864537476849
8	KIAA1671	2	10	0.740283669874141	0.465864666589724
12	PSG9	2	1	0.194799448357831	0.465865337015693
21	PSG9	2	1	0.194799448357831	0.465865337015693
24	PSG9	2	1	0.194799448357831	0.465865337015693
9	PSG9	2	1	0.194799448357831	0.465865337015693
7	RUNX2	16	20	0.864480471908248	0.465875881493942
7	MED7	1	2	1	0.465877542317589
2	DEDD	2	7	1	0.465884217188646
1	MAPKAPK3	5	2	0.141016962608704	0.465885235209069
7	MAPKAPK3	5	2	0.141016962608704	0.465885235209069
1	RUVBL1	3	4	1	0.46589909771956
8	FZR1	2	3	0.605592433528531	0.465903816638039
11	GLI3	5	15	1	0.465942541062249
3	ANGPT1	5	8	0.534812602986655	0.465944613610652
12	PTPRO	5	6	0.309240360639086	0.465946398487307
3	RRBP1	5	6	0.309240360639086	0.465947485397982
20	LRTOMT	1	6	0.685835403907235	0.465962569904775
4	GRM2	1	3	0.641747233771329	0.465964510809003
7	EIF4E3	13	11	0.297010193771003	0.465976843465159
11	CEP164	2	3	0.605592433528531	0.465977564621555
10	KTI12	1	3	0.641747233771329	0.465982137553233
19	KTI12	1	3	0.641747233771329	0.465982137553233
22	KTI12	1	3	0.641747233771329	0.465982137553233
7	KTI12	1	3	0.641747233771329	0.465982137553233
1	MIB1	7	7	0.594706814734797	0.465991175879881
19	PITX3	1	3	0.641747233771329	0.466003667565278
1	DNAJC8	2	2	1	0.466037886039083
7	DNAJC8	2	2	1	0.466037886039083
11	ATF5	2	2	0.267607233234446	0.466039860069321
13	NIN	1	3	0.641747233771329	0.466042492588942
12	NXPH2	2	1	0.194799448357831	0.466043672995874
11	CXCL12	1	2	1	0.466047806888199
8	CXCL12	1	2	1	0.466047806888199
4	NRP2	5	5	0.750991225764713	0.466049272201727
4	LNPEP	2	2	1	0.46606021597518
12	CARS2	2	2	0.318523005789538	0.46606525769792
24	CARS2	2	2	0.318523005789538	0.46606525769792
10	SLC39A14	1	3	0.641747233771329	0.46610428542513
4	SLC39A14	1	3	0.641747233771329	0.46610428542513
1	OASL	1	3	0.641747233771329	0.466105641690639
7	OASL	1	3	0.641747233771329	0.466105641690639
8	PSMC4	2	4	0.646886111628899	0.46611196025887
1	KDM4A	4	8	0.573983188452674	0.466114263672566
7	PM20D1	5	3	0.294591020727594	0.466139085631508
10	TMPRSS9	2	2	1	0.466153702284971
19	TMPRSS9	2	2	1	0.466153702284971
22	TMPRSS9	2	2	1	0.466153702284971
11	FLOT2	2	1	0.160024443779039	0.466154224124024
15	INTS2	2	2	0.318523005789538	0.466156923362555
18	INTS2	2	2	0.318523005789538	0.466156923362555
3	INTS2	2	2	0.318523005789538	0.466156923362555
6	INTS2	2	2	0.318523005789538	0.466156923362555
10	TRIM23	2	2	1	0.466176668446622
22	TRIM23	2	2	1	0.466176668446622
15	DCHS1	2	3	0.625472346671038	0.466180730551941
18	DCHS1	2	3	0.625472346671038	0.466180730551941
9	MAP2K3	2	2	0.318523005789538	0.466193160260045
19	ADCY1	1	3	0.641747233771329	0.466202862828679
22	ADCY1	1	3	0.641747233771329	0.466202862828679
11	FBXO42	2	5	1	0.466204612575454
2	NDC1	2	3	0.605592433528531	0.466213820359954
9	RRBP1	5	7	0.336139035764752	0.46622211412431
4	MCM5	1	3	0.641747233771329	0.466227313862648
1	SEMA5B	10	15	0.841394588830108	0.466245718682038
9	KPNA4	2	4	0.678010812325993	0.466246784065065
3	TRHDE	5	9	0.554564636160859	0.466259791130723
7	LRRC49	9	7	0.311215476335748	0.466265425327426
19	SRRM1	2	2	1	0.466267077780111
20	TRAF3IP2	2	3	0.605592433528531	0.46626858769411
12	LPO	2	2	0.318523005789538	0.466276730696387
2	ATP7B	1	2	1	0.466277352144705
13	CEP76	3	1	0.316989644872981	0.466281846026237
16	CEP76	3	1	0.316989644872981	0.466281846026237
4	CEP76	3	1	0.316989644872981	0.466281846026237
12	C1orf101	2	3	0.625472346671038	0.466312793168192
21	C1orf101	2	3	0.625472346671038	0.466312793168192
24	C1orf101	2	3	0.625472346671038	0.466312793168192
8	ZNF281	2	4	0.646886111628899	0.466319690740103
15	KIAA1211L	2	2	0.318523005789538	0.466322708198377
17	ARSB	2	3	0.605592433528531	0.466323263872045
2	LMOD1	2	3	0.605592433528531	0.466325645991502
8	LMOD1	2	3	0.605592433528531	0.466325645991502
10	FGF8	2	2	1	0.466329003346004
1	AMOTL2	2	2	1	0.466331051502537
4	AMOTL2	2	2	1	0.466331051502537
7	MBOAT2	2	2	1	0.466333423459439
22	KREMEN1	2	2	1	0.466333701502516
7	DAD1	2	2	1	0.466333911727489
4	CREB3L2	1	3	0.641747233771329	0.466341696339406
6	CD55	2	2	0.318523005789538	0.466342157489707
2	KCNJ15	2	4	0.646886111628899	0.466347835434859
8	KCNJ15	2	4	0.646886111628899	0.466347835434859
10	ITGB4	4	8	0.573983188452674	0.466364261275024
22	ITGB4	4	8	0.573983188452674	0.466364261275024
23	TNPO3	1	5	1	0.46636537371782
6	RBPMS	3	0	0.0225097780835279	0.46636872381318
3	YBX2	2	3	0.625472346671038	0.466371131073103
9	YBX2	2	3	0.625472346671038	0.466371131073103
2	TACR1	2	3	0.605592433528531	0.466372818066302
12	DNM3	5	11	0.782999895198641	0.466376714425242
21	KCNT1	2	1	0.194799448357831	0.466378641713543
10	LRRC41	2	3	1	0.466385119870495
4	LRRC41	2	3	1	0.466385119870495
20	TTC30A	1	3	1	0.466388812224224
11	CUBN	2	9	0.739108482859996	0.466403583684326
1	GALNT15	1	3	0.641747233771329	0.466416303741891
12	AGMO	2	2	0.318523005789538	0.466430630655522
3	MAN1A2	2	2	0.318523005789538	0.466438715669878
9	MAN1A2	2	2	0.318523005789538	0.466438715669878
12	CYP2S1	2	1	0.194799448357831	0.466450715914712
9	STAT2	2	2	0.318523005789538	0.466455837932489
9	TNPO3	3	12	0.575602589698738	0.466462826662942
11	C6orf25	2	1	0.160024443779039	0.46647524314662
8	C6orf25	2	1	0.160024443779039	0.46647524314662
6	SLC1A2	2	2	0.318523005789538	0.466479207856872
7	MYBPH	1	3	0.641747233771329	0.46650176699432
7	CRYAB	1	3	0.641747233771329	0.466507766988595
12	HRC	2	1	0.194799448357831	0.466510274423039
24	HRC	2	1	0.194799448357831	0.466510274423039
2	CDH18	2	5	1	0.466512937841878
21	PCYT2	2	1	0.194799448357831	0.466517201388143
9	PCYT2	2	1	0.194799448357831	0.466517201388143
10	PTPN14	3	6	0.740896275457877	0.466524434966192
15	MAP3K1	2	3	0.625472346671038	0.4665261967774
18	MAP3K1	2	3	0.625472346671038	0.4665261967774
5	RRBP1	2	3	0.605592433528531	0.466533482560373
8	TMEM44	2	4	0.646886111628899	0.466543908078621
10	SDCCAG8	1	5	0.410525989006265	0.466560177945138
4	SDCCAG8	1	5	0.410525989006265	0.466560177945138
8	GBP5	1	3	1	0.466562978012972
2	MFNG	2	2	0.267607233234446	0.466570398307507
11	INPP4A	2	4	0.646886111628899	0.466577764197857
3	CKAP5	6	9	0.384899253322735	0.466584629267768
11	KRT18	2	2	0.267607233234446	0.466587406697751
20	KRT18	2	2	0.267607233234446	0.466587406697751
23	KRT18	2	2	0.267607233234446	0.466587406697751
20	KCNH6	1	4	1	0.466588114422828
3	MTHFD2L	2	3	0.625472346671038	0.466612058887854
9	MTHFD2L	2	3	0.625472346671038	0.466612058887854
9	KCNN4	2	2	0.318523005789538	0.466615644495355
2	FYTTD1	2	2	0.267607233234446	0.466615747480856
8	FYTTD1	2	2	0.267607233234446	0.466615747480856
19	SRSF11	1	3	0.641747233771329	0.466633526265694
21	IBTK	2	2	0.318523005789538	0.466633537855094
10	AKAP17A	1	3	0.641747233771329	0.46663366254391
7	GFPT2	4	4	0.728322988144495	0.466639547953022
9	KATNAL2	2	1	0.194799448357831	0.466651011310659
6	RFX2	2	0	0.0799396681749623	0.466653780862913
2	SLC22A3	2	3	0.605592433528531	0.46665995618633
8	SLC22A3	2	3	0.605592433528531	0.46665995618633
10	SAG	2	2	1	0.46666485281174
19	SAG	2	2	1	0.46666485281174
22	SAG	2	2	1	0.46666485281174
7	SAG	3	2	0.655644970392269	0.46666485281174
8	ADRB2	2	3	0.605592433528531	0.466674221192996
12	FYN	5	9	0.554564636160859	0.466694547212599
13	MROH2B	1	3	0.641747233771329	0.466720578247157
16	MROH2B	1	3	0.641747233771329	0.466720578247157
10	PAX3	0	3	0.266908812083928	0.466722347253694
4	PAX3	0	3	0.266908812083928	0.466722347253694
9	SPRED3	3	5	0.694206983625849	0.4667433653227
1	KIAA0391	9	6	0.192889441982605	0.466758371206531
7	KIAA0391	9	6	0.192889441982605	0.466758371206531
8	SAMD15	2	2	0.267607233234446	0.466761727383196
12	PARP14	2	2	0.318523005789538	0.466769400831853
3	MAP3K1	5	10	0.772889663043123	0.46678718648344
20	ARHGEF28	0	3	0.57535603809672	0.466796660701318
19	MUTYH	1	3	0.641747233771329	0.466798891482701
19	MUC19	11	8	0.24102060302316	0.466801437847799
7	MUC19	11	8	0.24102060302316	0.466801437847799
6	MTF1	2	2	0.318523005789538	0.46680161510724
19	CTBP2	1	3	0.641747233771329	0.466802453632949
22	CTBP2	1	3	0.641747233771329	0.466802453632949
3	HELB	2	1	0.194799448357831	0.466804190997334
7	SEC14L6	1	3	0.641747233771329	0.466812108616974
19	TEX2	1	3	0.641747233771329	0.466820362679265
22	TEX2	1	3	0.641747233771329	0.466820362679265
14	YY1AP1	2	2	0.267607233234446	0.466829275568914
10	FOXJ2	1	3	0.641747233771329	0.46683262591794
4	FOXJ2	1	3	0.641747233771329	0.46683262591794
7	YWHAE	1	3	0.641747233771329	0.466836871470692
12	PIP4K2A	2	10	0.525719804432074	0.466849598929681
4	DGAT2	1	3	0.641747233771329	0.46685237782587
21	LILRB2	0	3	0.562749700440216	0.46685908715822
9	LILRB2	0	3	0.562749700440216	0.46685908715822
24	ARMC8	2	2	0.318523005789538	0.466865862887202
11	BRD8	2	1	0.160024443779039	0.466869112662347
21	GTPBP1	2	2	0.318523005789538	0.466871645792464
24	GTPBP1	2	2	0.318523005789538	0.466871645792464
10	KANSL1L	2	3	1	0.466888744709845
7	KANSL1L	4	4	0.728322988144495	0.466888744709845
19	BCAS3	3	5	1	0.466893124368573
10	MAP1S	2	2	1	0.466906166927492
19	MAP1S	2	2	1	0.466906166927492
22	MAP1S	2	2	1	0.466906166927492
12	SLMAP	2	2	0.318523005789538	0.466910222690095
14	DDX10	2	1	0.160024443779039	0.466914297469219
17	DDX10	2	1	0.160024443779039	0.466914297469219
5	DDX10	2	1	0.160024443779039	0.466914297469219
5	DENND5A	2	1	0.160024443779039	0.466930648992163
9	SEC14L5	5	6	0.309240360639086	0.466936134967604
3	FLT3	2	1	0.194799448357831	0.466942015779462
9	PPP1R9A	6	7	0.210595158806908	0.466942699322229
12	CTSC	2	3	0.625472346671038	0.466947608826018
20	KRT83	2	3	0.605592433528531	0.466955137253526
8	KRT83	2	3	0.605592433528531	0.466955137253526
20	PLEKHA5	1	2	1	0.466958404394305
12	TRIM36	2	3	0.625472346671038	0.466963137633172
2	CSDE1	2	2	0.267607233234446	0.466967130528297
19	NDNF	1	3	0.641747233771329	0.466968712645073
22	SMG6	1	3	0.641747233771329	0.466978399978698
6	LRRC16A	2	3	0.625472346671038	0.466981667781601
15	MYO5B	2	2	0.318523005789538	0.466983625098423
18	MYO5B	2	2	0.318523005789538	0.466983625098423
7	GTF2IRD1	5	8	1	0.466984337928236
1	SLC22A7	0	3	0.266908812083928	0.46698537900141
7	ADAMTS13	6	6	0.770482436122896	0.466991451487578
10	FBLN2	2	2	1	0.466991593411983
19	FBLN2	2	2	1	0.466991593411983
22	FBLN2	2	2	1	0.466991593411983
12	CADPS	2	7	1	0.466993774233457
1	TMOD2	1	3	0.641747233771329	0.466997794850246
1	IFT74	1	3	0.641747233771329	0.467019232947166
23	ENTPD4	0	5	0.337536991645227	0.467020330423095
4	CTNNA3	6	6	0.770482436122896	0.467023216416063
8	INHBA	3	7	0.720113565481742	0.467023286340542
21	ARID4A	2	3	0.625472346671038	0.467032620609518
20	ALG5	2	3	0.605592433528531	0.467037041923574
6	TSC22D2	2	1	0.194799448357831	0.467038860583433
19	ALDH1A1	2	2	1	0.467042514651197
22	ALDH1A1	2	2	1	0.467042514651197
12	SMAP2	2	0	0.0799396681749623	0.467043927813243
6	SMAP2	2	0	0.0799396681749623	0.467043927813243
2	PSD2	1	5	1	0.467059556268069
9	PLEKHG3	5	9	0.554564636160859	0.467113611921432
7	NKD1	9	13	1	0.467114346240948
3	SPG11	2	12	0.371383687899506	0.467122962799086
20	CACNA1D	2	4	0.646886111628899	0.467124617840483
23	CACNA1D	2	4	0.646886111628899	0.467124617840483
2	HOOK1	1	5	1	0.467124965598319
8	HOOK1	1	5	1	0.467124965598319
7	BLM	1	3	0.641747233771329	0.467145280705071
5	MAP3K13	1	2	1	0.467150500439765
7	CSRP2	1	3	0.641747233771329	0.467157291930422
11	ARHGAP35	2	4	0.646886111628899	0.467157846614585
12	OLFML1	2	2	0.318523005789538	0.46716043940058
21	OLFML1	2	2	0.318523005789538	0.46716043940058
24	OLFML1	2	2	0.318523005789538	0.46716043940058
10	ZHX3	3	3	0.702291855334817	0.467166183243512
22	ZHX3	1	3	0.641747233771329	0.467166183243512
20	TMC2	1	3	1	0.46716979190053
1	DACT2	1	3	0.641747233771329	0.467173355216338
12	BCORL1	0	1	1	0.467173894412201
20	FLVCR1	2	3	0.605592433528531	0.467175368333431
23	FLVCR1	2	3	0.605592433528531	0.467175368333431
10	PRKG2	1	3	0.641747233771329	0.467180516471851
19	PRKG2	1	3	0.641747233771329	0.467180516471851
22	PRKG2	1	3	0.641747233771329	0.467180516471851
4	UBE2Q1	2	3	1	0.467191383620541
9	C12orf65	2	2	0.318523005789538	0.467195230050324
9	COL4A4	5	7	0.336139035764752	0.467198090913735
11	PLD2	2	3	0.605592433528531	0.467202038015692
23	PLD2	2	3	0.605592433528531	0.467202038015692
9	DOPEY2	2	8	0.733559364394733	0.467206268766301
19	CDR2L	3	1	0.316989644872981	0.467210426707356
22	CDR2L	3	1	0.316989644872981	0.467210426707356
24	PCED1A	2	1	0.194799448357831	0.467211461947435
1	NCS1	2	2	1	0.46721295220548
7	NCS1	2	2	1	0.46721295220548
10	OLFM3	1	3	0.641747233771329	0.467214176877814
1	LSMEM1	1	2	1	0.467218995943983
7	LSMEM1	1	2	1	0.467218995943983
12	PCDH17	2	3	0.625472346671038	0.467229257033454
21	TPO	2	4	0.678010812325993	0.467233527326261
13	ZC3H4	2	2	1	0.467238608131311
3	ST14	2	1	0.194799448357831	0.467249137717645
7	DPP4	6	6	0.770482436122896	0.467256329852739
19	GSR	2	2	1	0.467257558954456
3	C14orf93	2	3	0.625472346671038	0.467258992759114
10	NBEA	7	7	0.594706814734797	0.46726042547593
23	SETD5	2	2	0.267607233234446	0.467260628776315
5	PTPRR	2	4	0.646886111628899	0.467266854386555
21	SLC4A4	2	2	0.318523005789538	0.467278071509266
10	C1orf112	1	3	0.641747233771329	0.467284614876252
7	CD2	1	3	0.641747233771329	0.467298263685994
15	KIAA0232	2	3	0.625472346671038	0.467305923207235
18	KIAA0232	2	3	0.625472346671038	0.467305923207235
21	LPO	2	1	0.194799448357831	0.467311016726964
12	SLC3A2	2	2	0.318523005789538	0.467311191748119
12	LRP1B	5	5	0.156818013381163	0.467334420975972
7	OSMR	4	8	0.573983188452674	0.467335043421268
9	ADORA2B	2	3	0.625472346671038	0.467345792782258
13	U2SURP	1	3	0.641747233771329	0.467354542052939
24	DOCK6	2	10	0.525719804432074	0.467356609891249
15	SLC5A9	2	2	0.318523005789538	0.467358422089854
18	SLC5A9	2	2	0.318523005789538	0.467358422089854
6	SLC5A9	2	2	0.318523005789538	0.467358422089854
3	DMTN	2	2	0.318523005789538	0.467367775118206
9	KIAA1522	5	8	0.534812602986655	0.467371595724089
4	ROBO2	1	3	0.641747233771329	0.467372714437995
3	NCL	2	2	0.318523005789538	0.46737615805611
3	SLC25A12	2	2	0.318523005789538	0.467384519929506
2	SFT2D2	2	3	0.605592433528531	0.467390599821602
8	SFT2D2	2	3	0.605592433528531	0.467390599821602
19	SRRM4	1	3	0.641747233771329	0.467399874137809
8	TRAPPC9	3	13	0.772918899728388	0.46740493628462
9	CA7	3	4	0.411071388996251	0.467405951045315
15	DZIP1	2	2	0.318523005789538	0.467408594278168
18	DZIP1	2	2	0.318523005789538	0.467408594278168
21	DZIP1	2	2	0.318523005789538	0.467408594278168
24	DZIP1	2	2	0.318523005789538	0.467408594278168
12	CYP4F12	2	2	0.318523005789538	0.467416297786335
21	CYP4F12	2	2	0.318523005789538	0.467416297786335
24	CYP4F12	2	2	0.318523005789538	0.467416297786335
21	OR52I2	2	2	0.318523005789538	0.467417564394354
9	OR52I2	2	2	0.318523005789538	0.467417564394354
8	BIRC6	8	19	0.653497562182734	0.46742030132189
3	ZIC5	5	8	0.534812602986655	0.46742262626519
9	ZIC5	5	8	0.534812602986655	0.46742262626519
19	SENP3	1	3	0.641747233771329	0.467425038777649
12	CABIN1	3	11	0.767690061783495	0.467428081674663
3	TGM7	2	1	0.194799448357831	0.467431614284302
8	MGST1	2	2	0.267607233234446	0.46743201051487
12	HACE1	2	3	0.625472346671038	0.467434817325167
24	HACE1	2	3	0.625472346671038	0.467434817325167
3	IGFBP6	2	1	0.194799448357831	0.467444889151631
2	TMEM229A	2	2	0.267607233234446	0.467444974971923
17	TPR	2	2	0.267607233234446	0.46744528323592
9	GRIK1	6	9	0.384899253322735	0.467450061351275
12	APOB	5	4	0.127700800024635	0.467450382485285
24	APOB	5	4	0.127700800024635	0.467450382485285
10	RC3H1	1	3	0.641747233771329	0.467452452237319
19	RC3H1	1	3	0.641747233771329	0.467452452237319
22	RC3H1	1	3	0.641747233771329	0.467452452237319
1	MTRNR2L8	1	2	1	0.46746360787337
7	MTRNR2L8	1	2	1	0.46746360787337
7	DGCR8	3	3	0.702291855334817	0.467464058543596
15	KIAA1522	2	1	0.194799448357831	0.467468885402563
15	WDR65	2	3	0.625472346671038	0.467471581013941
18	WDR65	2	3	0.625472346671038	0.467471581013941
6	WDR65	2	4	0.678010812325993	0.467471581013941
9	PFKFB2	3	2	0.140902705528139	0.467474438976803
3	TRAK2	2	0	0.0799396681749623	0.467479199504377
10	EML5	4	8	0.573983188452674	0.467488735964828
8	KLRG1	1	3	1	0.467495482222969
11	ANKEF1	2	4	0.646886111628899	0.467500252725316
8	ANKEF1	2	4	0.646886111628899	0.467500252725316
21	UBR4	5	8	0.534812602986655	0.467504222025457
21	HIP1R	2	2	0.318523005789538	0.467505527589566
24	HIP1R	2	2	0.318523005789538	0.467505527589566
8	ZFYVE9	3	8	1	0.467507584993514
20	SLC4A3	2	3	0.605592433528531	0.467519779097009
8	MFN2	2	4	0.646886111628899	0.467531727252171
19	USH1G	1	3	0.641747233771329	0.467543678397147
7	USH1G	1	3	0.641747233771329	0.467543678397147
1	ARHGAP33	1	3	0.641747233771329	0.467568311222571
19	TSC2	4	5	1	0.467573100237442
3	ABCC10	2	1	0.194799448357831	0.46757351339931
21	CCDC155	2	2	0.318523005789538	0.467583849072426
24	CCDC155	2	2	0.318523005789538	0.467583849072426
4	KCNIP3	1	3	0.641747233771329	0.467585477473108
11	FAM46B	2	2	0.267607233234446	0.467586638194491
2	RHOJ	2	1	0.160024443779039	0.467599551600825
8	RHOJ	2	1	0.160024443779039	0.467599551600825
1	BOK	1	4	0.402912056285548	0.467602132951355
7	BOK	1	4	0.402912056285548	0.467602132951355
7	BMF	8	7	0.436337846186906	0.467609445495232
10	C12orf42	1	3	0.641747233771329	0.467627215955034
4	C12orf42	1	3	0.641747233771329	0.467627215955034
9	ZBTB49	2	2	0.318523005789538	0.467627811631221
2	WIZ	1	2	1	0.467635179659902
2	ABCA1	4	10	0.760734507762299	0.467636825411991
2	ACTR2	2	2	0.267607233234446	0.467637878377508
8	ACTR2	2	2	0.267607233234446	0.467637878377508
2	GPBP1L1	3	4	0.378590732838539	0.467641884538818
8	GPBP1L1	3	4	0.378590732838539	0.467641884538818
7	C9orf37	2	1	0.577305425211903	0.46764425406091
1	PGR	1	3	0.641747233771329	0.467644824924765
7	PGR	1	3	0.641747233771329	0.467644824924765
1	ODF2	3	1	0.316989644872981	0.467647207121186
12	PLEKHG4B	2	3	0.625472346671038	0.467647608663395
24	PLEKHG4B	2	3	0.625472346671038	0.467647608663395
8	HNRNPC	2	3	0.605592433528531	0.467660856667373
2	ACTR3	2	4	0.646886111628899	0.467664626364418
8	ACTR3	2	4	0.646886111628899	0.467664626364418
1	ADAR	1	3	0.641747233771329	0.467666993765409
7	ADAR	1	3	0.641747233771329	0.467666993765409
15	ADAMTS7	2	3	0.625472346671038	0.467674141910002
2	FOSB	1	3	1	0.467681554745259
8	FOSB	1	3	1	0.467681554745259
21	R3HCC1	2	2	0.318523005789538	0.467688098255686
13	PAQR6	1	3	0.641747233771329	0.467692810995079
1	PAQR6	1	3	0.641747233771329	0.467692810995079
19	EN2	1	3	0.641747233771329	0.467698298140473
1	SCCPDH	2	2	1	0.467708100866155
1	ACSM3	1	3	0.641747233771329	0.467714634214369
14	CASKIN2	2	3	0.605592433528531	0.467719915682125
10	LEMD1	2	4	1	0.467721925685939
11	KDM4B	2	4	0.646886111628899	0.467745997911433
19	WARS	1	3	0.641747233771329	0.467760238160642
7	WARS	2	3	1	0.467760238160642
7	RASA1	8	7	0.436337846186906	0.467762798365102
10	NHSL1	11	9	0.262054660278594	0.467766243433033
21	NCAM1	2	1	0.194799448357831	0.467771184482651
24	NCAM1	2	1	0.194799448357831	0.467771184482651
14	CYP2C19	2	2	0.267607233234446	0.467771951216172
2	CYP2C19	2	2	0.267607233234446	0.467771951216172
8	PCOLCE	2	3	0.605592433528531	0.467776850671904
12	MYSM1	2	2	0.318523005789538	0.467785141554892
21	LRRC27	2	1	0.194799448357831	0.467801345281728
9	LRRC27	2	1	0.194799448357831	0.467801345281728
9	P2RY12	1	1	0.486299648064354	0.467806772449944
10	CCDC168	1	3	0.641747233771329	0.467807644655813
13	CCDC168	1	3	0.641747233771329	0.467807644655813
16	CCDC168	1	3	0.641747233771329	0.467807644655813
19	CCDC168	1	3	0.641747233771329	0.467807644655813
22	CCDC168	1	3	0.641747233771329	0.467807644655813
4	CCDC168	1	3	0.641747233771329	0.467807644655813
14	IMPG1	0	1	1	0.467808672827696
1	KANSL1	7	7	0.594706814734797	0.467809456506067
3	TM7SF3	2	2	0.318523005789538	0.467813392297008
1	WIBG	3	5	1	0.467815018133848
7	WIBG	3	5	1	0.467815018133848
9	TSGA10	3	4	0.411071388996251	0.467815957884368
21	SLC16A3	1	5	1	0.467829357675221
7	TEX14	5	3	0.294591020727594	0.467832937222679
5	INADL	2	1	0.160024443779039	0.467833765729971
7	ARHGAP21	4	8	0.573983188452674	0.467843433851382
2	PKM	1	2	1	0.467847986368951
21	EXT2	2	1	0.194799448357831	0.467848220631214
24	EXT2	2	1	0.194799448357831	0.467848220631214
10	TPH2	2	4	1	0.467850264515061
4	TPH2	2	4	1	0.467850264515061
22	VPS13A	8	8	0.613651745793101	0.467857657975744
10	SCUBE3	4	8	0.573983188452674	0.467886402273518
10	GALNT14	1	3	0.641747233771329	0.467887546875801
7	ATXN7L2	6	4	0.338485460437487	0.467894959901343
9	CDHR4	2	1	0.194799448357831	0.467898106111744
11	TAF4B	1	4	1	0.46790156637519
1	ADAMTS20	1	3	0.641747233771329	0.467902087355316
9	FAM214A	2	9	0.737299891676448	0.467903490744779
3	ADAMTS16	2	4	0.678010812325993	0.467903989399869
1	DDX24	3	3	0.702291855334817	0.467905539606375
4	SBF1	2	2	1	0.467916152254891
9	HOXA7	2	2	0.318523005789538	0.467921989895108
21	COL19A1	2	2	0.318523005789538	0.467928226644317
24	COL19A1	2	2	0.318523005789538	0.467928226644317
2	GATA3	2	7	1	0.467929405621362
8	GATA3	2	7	1	0.467929405621362
10	FAM13A	1	3	0.641747233771329	0.467929640890244
12	MRE11A	2	3	0.625472346671038	0.467933121471516
21	MRE11A	2	3	0.625472346671038	0.467933121471516
24	MRE11A	2	3	0.625472346671038	0.467933121471516
9	MRE11A	2	3	0.625472346671038	0.467933121471516
3	PTPN9	2	4	0.678010812325993	0.467935060940003
1	ST3GAL5	4	3	0.465393641427958	0.467941440596645
7	ST3GAL5	4	3	0.465393641427958	0.467941440596645
2	NCAPD2	1	4	1	0.467950140029258
3	ADCK1	2	3	0.625472346671038	0.467952530907454
6	IKZF4	2	1	0.194799448357831	0.467953474787496
11	SERF2	1	5	1	0.467955502349481
8	SERF2	1	9	0.466080094794487	0.467955502349481
2	DHX9	2	3	0.605592433528531	0.467965633488756
10	CUEDC1	1	3	0.641747233771329	0.467973669251824
9	ABCA3	2	9	0.737299891676448	0.467988827206637
1	ATP6V1C1	1	3	0.641747233771329	0.467990141617115
7	ATP6V1C1	1	3	0.641747233771329	0.467990141617115
7	SLC39A11	6	6	0.770482436122896	0.467993298912845
4	COL5A1	1	3	0.641747233771329	0.467995503720405
9	ACE	4	8	0.748943896477816	0.468019174950543
6	FAM81A	2	2	0.318523005789538	0.468021724884887
10	ANKRD44	8	7	0.436337846186906	0.468024746117223
10	DDX19A	1	2	1	0.468035735853715
17	OBSCN	2	9	0.739108482859996	0.468036872476772
5	OBSCN	2	9	0.739108482859996	0.468036872476772
18	WFS1	2	2	0.318523005789538	0.468038015127121
6	WFS1	2	2	0.318523005789538	0.468038015127121
10	PAPPA	7	5	0.379198343853497	0.468038104297504
21	ARAP2	2	2	0.318523005789538	0.468052984333596
5	LRRFIP1	2	3	0.605592433528531	0.468061445334041
2	GFOD2	2	4	0.646886111628899	0.468071289706468
2	PRKCQ	2	2	0.267607233234446	0.468072445021375
7	TMED1	1	3	0.641747233771329	0.468080996369263
11	POP4	2	2	0.267607233234446	0.468087547713139
20	POP4	2	2	0.267607233234446	0.468087547713139
23	POP4	2	2	0.267607233234446	0.468087547713139
3	TOM1	2	2	0.318523005789538	0.468087766373872
16	PLEKHG4B	1	3	0.641747233771329	0.468118752246416
4	PLEKHG4B	1	3	0.641747233771329	0.468118752246416
13	FIG4	1	3	0.641747233771329	0.468129943664051
16	FIG4	1	3	0.641747233771329	0.468129943664051
4	FIG4	1	3	0.641747233771329	0.468129943664051
19	SOX13	1	3	0.641747233771329	0.46813880513259
22	SOX13	1	3	0.641747233771329	0.46813880513259
13	CCDC88A	1	3	0.641747233771329	0.46815176088268
16	CCDC88A	1	3	0.641747233771329	0.46815176088268
1	RAG1	1	3	0.641747233771329	0.468152123389247
7	ZNF418	1	3	0.641747233771329	0.468155478485238
21	PTPRN2	2	1	0.194799448357831	0.46816026937059
24	PTPRN2	2	1	0.194799448357831	0.46816026937059
1	BPIFB3	1	3	0.641747233771329	0.468184754443026
7	BPIFB3	1	3	0.641747233771329	0.468184754443026
12	TPRG1	3	3	0.359400821524126	0.468193804143442
6	TPRG1	3	3	0.359400821524126	0.468193804143442
21	SLC16A9	0	1	1	0.468200089231742
24	SLC16A9	0	1	1	0.468200089231742
6	SOCS5	2	3	0.625472346671038	0.468200566826976
10	KCNJ13	1	2	1	0.468205766891344
12	SLC1A2	2	2	0.318523005789538	0.468218465965166
21	LRRC71	2	1	0.194799448357831	0.468220722592574
3	HNRNPD	3	1	0.0710758909261235	0.468233100202718
9	HNRNPD	3	1	0.0710758909261235	0.468233100202718
19	SPATC1	1	3	0.641747233771329	0.468234646035204
7	SPATC1	1	3	0.641747233771329	0.468234646035204
1	TM6SF1	3	1	0.316989644872981	0.468247882090669
4	TM6SF1	3	1	0.316989644872981	0.468247882090669
10	NRROS	2	2	1	0.468248129471227
11	IGFBP2	1	3	1	0.46825728173389
5	IGFBP2	1	3	1	0.46825728173389
20	KIAA1755	1	5	1	0.46826129628359
20	KBTBD11	2	4	0.646886111628899	0.468265062347845
3	C11orf73	0	2	1	0.468267447799583
9	C11orf73	0	2	1	0.468267447799583
9	POU2F1	3	8	1	0.468279887800359
1	FANCA	3	1	0.316989644872981	0.468282485947607
2	PAN2	2	3	0.605592433528531	0.46828302689371
2	JARID2	10	20	0.293273382035221	0.468284463949578
9	TFAP2A	2	8	0.733559364394733	0.468292292029637
12	ROR1	6	9	0.384899253322735	0.468292885093917
2	DNM1L	2	4	0.646886111628899	0.468303545158979
4	MRPL23	1	3	0.641747233771329	0.468307638509286
11	TRPM2	2	3	0.605592433528531	0.468315586314168
20	TRPM2	2	3	0.605592433528531	0.468315586314168
23	TRPM2	2	3	0.605592433528531	0.468315586314168
20	STRIP2	2	2	0.267607233234446	0.468317308280993
8	RND3	5	7	0.192909981775799	0.468321038961202
24	ZEB2	2	2	0.318523005789538	0.468334510907482
16	FHOD1	1	3	0.641747233771329	0.468338453214444
20	DGKB	0	4	0.577251770069503	0.468339582702667
3	NUP85	2	3	0.625472346671038	0.468341463075333
24	FAM184A	2	2	0.318523005789538	0.46835282495811
12	ISPD	2	2	0.318523005789538	0.468354180970828
7	GLT8D1	1	3	0.641747233771329	0.468354616501869
1	RASL10A	1	3	0.641747233771329	0.468357910407348
9	SH2D4A	2	1	0.194799448357831	0.468364272272989
19	TREX1	1	3	0.641747233771329	0.468366073807988
22	TREX1	1	3	0.641747233771329	0.468366073807988
2	ALKBH5	2	2	0.267607233234446	0.468371450038924
8	ALKBH5	2	2	0.267607233234446	0.468371450038924
2	KLF10	2	3	0.605592433528531	0.468373103993359
8	KLF10	2	3	0.605592433528531	0.468373103993359
9	CNR2	2	3	0.625472346671038	0.468377034407404
12	NCAPG	2	2	0.318523005789538	0.468377102730965
24	NCAPG	2	2	0.318523005789538	0.468377102730965
3	NLRP10	2	2	0.318523005789538	0.468379339440288
2	MYO1C	2	1	0.160024443779039	0.468393040698334
9	ACSL1	3	3	0.359400821524126	0.468396637457931
12	GSTCD	2	1	0.194799448357831	0.468405855441975
24	GSTCD	2	1	0.194799448357831	0.468405855441975
8	FAM169A	2	3	0.605592433528531	0.468412744106756
12	RASGRF1	2	2	0.318523005789538	0.468417795081929
3	GNAS	10	12	0.0915295145080842	0.468434018030517
6	GPATCH8	2	2	0.318523005789538	0.468437378713525
12	PLOD2	2	2	0.318523005789538	0.468444979001908
21	PLOD2	2	2	0.318523005789538	0.468444979001908
24	PLOD2	2	2	0.318523005789538	0.468444979001908
11	PVRL3	2	4	0.646886111628899	0.468449366680682
10	FCGR2B	1	3	0.641747233771329	0.468468278957574
16	FCGR2B	1	3	0.641747233771329	0.468468278957574
22	FCGR2B	1	3	0.641747233771329	0.468468278957574
4	FCGR2B	1	3	0.641747233771329	0.468468278957574
1	DEPTOR	8	6	0.286059683069174	0.468473283824696
7	TIMM17A	1	3	0.641747233771329	0.468473606233488
3	PDE6D	0	7	0.200834473918747	0.468474459114211
13	DNAH10	6	6	0.770482436122896	0.46847627093168
3	ATP6V0A1	3	3	0.359400821524126	0.468480223458654
11	KANK3	2	4	0.646886111628899	0.468481655168205
20	KANK3	2	5	1	0.468481655168205
23	KANK3	2	4	0.646886111628899	0.468481655168205
1	PRPF40A	6	8	1	0.468482119218857
19	ATF7IP2	1	3	0.641747233771329	0.468494753927874
13	TIE1	1	3	0.641747233771329	0.468504270251673
16	TIE1	1	3	0.641747233771329	0.468504270251673
4	TIE1	1	3	0.641747233771329	0.468504270251673
22	FURIN	1	3	0.641747233771329	0.468509655580612
21	PHC1	2	2	0.318523005789538	0.468518949326732
24	PHC1	2	2	0.318523005789538	0.468518949326732
19	PACSIN1	1	3	0.641747233771329	0.468519227374562
12	DHX15	2	2	0.318523005789538	0.468537918941332
6	DHX15	2	2	0.318523005789538	0.468537918941332
12	FOXJ3	2	3	0.625472346671038	0.468540449947759
15	MIER1	2	2	0.318523005789538	0.468541859352652
21	MIER1	2	2	0.318523005789538	0.468541859352652
12	HSPA9	2	3	0.625472346671038	0.468554326086383
24	HSPA9	2	3	0.625472346671038	0.468554326086383
7	LIPF	1	3	0.641747233771329	0.468558384897518
9	TBC1D20	2	2	0.318523005789538	0.468561430300839
2	CDH24	1	3	1	0.468568727000529
8	CDH24	1	3	1	0.468568727000529
7	STX1A	6	5	0.542376249221667	0.468568931953669
19	VAT1L	1	3	0.641747233771329	0.468578116822406
22	VAT1L	1	3	0.641747233771329	0.468578116822406
3	CLPTM1	2	1	0.194799448357831	0.468586639742341
4	UNC79	1	5	0.410525989006265	0.468586898374326
3	TTC24	2	2	0.318523005789538	0.468590312850889
10	CCDC62	1	3	0.641747233771329	0.468592037012872
19	CCDC62	1	3	0.641747233771329	0.468592037012872
22	CCDC62	1	3	0.641747233771329	0.468592037012872
11	SMG7	2	12	0.536762460376403	0.46859569057445
3	EDN3	2	2	0.318523005789538	0.468603783872703
9	EDN3	2	2	0.318523005789538	0.468603783872703
6	NCOA7	2	2	0.318523005789538	0.468605109899665
2	EEF1A1	2	3	0.605592433528531	0.468611066874434
8	EEF1A1	2	3	0.605592433528531	0.468611066874434
22	BTRC	1	3	0.641747233771329	0.468614896509517
21	HEG1	2	1	0.194799448357831	0.468617204498941
10	SSX2IP	3	1	0.316989644872981	0.468621191379875
21	ABCA10	2	1	0.194799448357831	0.468622985881009
24	ABHD16B	2	2	0.318523005789538	0.468634104768864
12	SRGAP1	2	3	0.625472346671038	0.468634534891147
10	RIOK1	3	1	0.316989644872981	0.468635440926127
22	RIOK1	3	1	0.316989644872981	0.468635440926127
10	RAB10	1	3	0.641747233771329	0.468642442076483
7	PKD2	6	6	0.770482436122896	0.468647115174978
1	ATAD1	0	4	0.141962671521461	0.468656943723223
7	ATAD1	0	4	0.141962671521461	0.468656943723223
9	ID3	2	2	0.318523005789538	0.468670989650041
9	TP53	3	3	0.359400821524126	0.468676994339
10	SLC26A9	1	5	0.410525989006265	0.468688567870093
7	TERF1	1	3	0.641747233771329	0.468697046756709
11	CLSTN3	2	3	0.605592433528531	0.468698087865439
12	ZNF251	2	1	0.194799448357831	0.468700225882918
24	ZNF251	2	1	0.194799448357831	0.468700225882918
6	PLCD1	2	2	0.318523005789538	0.468700468665233
7	PDE4A	7	4	0.219503210333404	0.468716057333323
3	ERGIC1	2	9	0.737299891676448	0.468732417636129
11	LNP1	0	2	1	0.468734909571288
5	LNP1	0	2	1	0.468734909571288
7	SLC12A2	4	8	0.573983188452674	0.468742366553039
13	RAB11FIP3	3	1	0.316989644872981	0.46875688113004
1	RAB11FIP3	3	1	0.316989644872981	0.46875688113004
8	FSTL5	2	4	0.646886111628899	0.468760565610478
12	CCT8	2	2	0.318523005789538	0.4687630775029
21	CCT8	2	2	0.318523005789538	0.4687630775029
24	CCT8	2	2	0.318523005789538	0.4687630775029
23	WHSC1L1	2	2	0.267607233234446	0.468765646280525
10	AHNAK2	4	8	0.573983188452674	0.468769103139404
22	AHNAK2	4	8	0.573983188452674	0.468769103139404
8	SPATA22	2	4	0.646886111628899	0.468773617060632
21	FAM205A	2	2	0.318523005789538	0.468777463469851
10	TLR1	3	1	0.316989644872981	0.468784635155577
22	TLR1	3	1	0.316989644872981	0.468784635155577
12	PAN2	2	1	0.194799448357831	0.468785140539333
10	EXOC3L2	1	3	0.641747233771329	0.468791137625384
19	EXOC3L2	1	3	0.641747233771329	0.468791137625384
22	EXOC3L2	1	3	0.641747233771329	0.468791137625384
3	FSIP1	3	2	0.140902705528139	0.468798585133636
15	C5orf42	2	1	0.194799448357831	0.468806437099971
18	C5orf42	2	1	0.194799448357831	0.468806437099971
21	VAV1	2	1	0.194799448357831	0.468806987448628
10	MRVI1	4	8	0.573983188452674	0.468814783402154
2	MME	2	3	0.605592433528531	0.468815791989469
3	AACS	3	2	0.140902705528139	0.468829845482671
22	MIOS	1	3	0.641747233771329	0.468841135952517
12	ZNF703	2	2	0.318523005789538	0.468847595895669
8	HPSE	2	4	0.646886111628899	0.468852776043805
12	LRP2	8	11	0.199591608610723	0.468861818591935
21	FGGY	2	0	0.0799396681749623	0.468862269479389
24	FGGY	2	0	0.0799396681749623	0.468862269479389
9	HSPB8	2	4	0.678010812325993	0.468865088723122
21	ANAPC1	2	2	0.318523005789538	0.468878229294298
24	ANAPC1	2	2	0.318523005789538	0.468878229294298
23	CHD2	2	3	0.605592433528531	0.468885954328439
9	IGSF8	2	8	0.733559364394733	0.468896576785055
10	LTK	1	3	0.641747233771329	0.468899466624013
22	LTK	1	3	0.641747233771329	0.468899466624013
3	METTL20	2	2	0.318523005789538	0.468901240046966
9	METTL20	2	2	0.318523005789538	0.468901240046966
4	POR	1	3	0.641747233771329	0.468910878258762
21	ADAMTS16	2	1	0.194799448357831	0.46891556534278
3	PAFAH2	2	2	0.318523005789538	0.468919873858307
9	PAFAH2	2	2	0.318523005789538	0.468919873858307
20	PRX	2	4	0.646886111628899	0.468924669754443
6	MTMR2	2	3	0.625472346671038	0.468941625614293
8	MARCKS	1	4	1	0.46894351473508
4	DICER1	1	5	0.410525989006265	0.468944765716418
19	EDC4	1	3	0.641747233771329	0.468959368022525
19	SLCO4C1	1	3	0.641747233771329	0.468961577155935
12	LECT1	2	3	0.625472346671038	0.468962791414583
3	FAM96A	3	1	0.0710758909261235	0.468963331892446
14	TPR	2	3	0.605592433528531	0.468967262236724
7	TWSG1	1	3	0.641747233771329	0.468980064193637
23	ADAMTS2	1	4	1	0.468985748210012
3	EHMT2	2	1	0.194799448357831	0.468987578553036
8	SEMA6C	3	2	0.106773968104463	0.468993738347229
1	SIK1	1	3	0.641747233771329	0.468996097420564
2	ABHD6	2	3	0.605592433528531	0.469013410121193
8	ABHD6	2	3	0.605592433528531	0.469013410121193
3	ADORA3	4	4	0.23261647426555	0.469016925313041
3	SDHB	2	2	0.318523005789538	0.469033653284194
19	SPATA6L	1	3	0.641747233771329	0.469035681153053
15	ADAMTS13	2	2	0.318523005789538	0.46903787067848
3	CREBZF	2	2	0.318523005789538	0.469037956940155
12	GLMN	2	3	0.625472346671038	0.469044039840472
21	GLMN	2	3	0.625472346671038	0.469044039840472
24	GLMN	2	3	0.625472346671038	0.469044039840472
9	GLMN	2	3	0.625472346671038	0.469044039840472
21	SEL1L3	2	3	0.625472346671038	0.469063908304145
24	SEL1L3	2	3	0.625472346671038	0.469063908304145
3	LIN28B	2	7	1	0.469071337416678
3	VAX2	2	2	0.318523005789538	0.469071987153217
12	RASSF2	2	2	0.318523005789538	0.469073653282043
15	PDZRN4	2	1	0.194799448357831	0.469075947031539
18	PDZRN4	2	1	0.194799448357831	0.469075947031539
11	GRM7	2	4	0.646886111628899	0.469080763328136
2	ADAMTS3	1	4	1	0.469096743602364
10	POLA2	1	4	0.402912056285548	0.469102091864651
22	POLA2	1	3	0.641747233771329	0.469102091864651
12	DDX55	2	2	0.318523005789538	0.469107760969966
21	DDX55	2	2	0.318523005789538	0.469107760969966
24	DDX55	2	2	0.318523005789538	0.469107760969966
9	DDX55	2	2	0.318523005789538	0.469107760969966
19	GCAT	1	3	0.641747233771329	0.469111679143531
21	BAZ2B	2	2	0.318523005789538	0.469116916154434
24	BAZ2B	2	2	0.318523005789538	0.469116916154434
3	TMEM87A	1	2	1	0.469127072517667
2	FOXD3	2	7	1	0.469132133975236
1	RASGRF2	5	11	0.450392889015845	0.469135182174604
19	NLRC3	4	4	0.728322988144495	0.469145452999878
7	NLRC3	4	4	0.728322988144495	0.469145452999878
13	GPLD1	1	3	0.641747233771329	0.469146921683775
16	GPLD1	1	3	0.641747233771329	0.469146921683775
9	SLC9A5	2	4	0.678010812325993	0.469148816301362
8	MLLT1	2	3	0.605592433528531	0.469153282755097
10	ASH1L	5	9	0.787330027516754	0.469153468252379
21	PARP14	2	3	0.625472346671038	0.469156770970255
9	LYPD3	2	2	0.318523005789538	0.469162580716146
1	CCDC53	1	1	1	0.46916461224006
7	CCDC53	1	1	1	0.46916461224006
12	GATM	0	3	0.562749700440216	0.469167602627258
1	ACSS3	1	4	0.402912056285548	0.469178913202483
12	OSBPL3	2	3	0.625472346671038	0.469182676623687
11	AGAP2	2	3	0.605592433528531	0.469189390577398
22	CTSC	1	3	0.641747233771329	0.469192518877528
21	QRFPR	2	0	0.0799396681749623	0.469193884495077
8	USP39	1	2	1	0.469196077177402
11	ACER2	0	2	1	0.469196464541248
2	ACER2	0	2	1	0.469196464541248
5	ACER2	0	2	1	0.469196464541248
8	ACER2	0	2	1	0.469196464541248
2	LRRC4B	2	1	0.160024443779039	0.469196888286426
8	LRRC4B	2	1	0.160024443779039	0.469196888286426
22	KATNB1	1	3	0.641747233771329	0.469197865790059
9	TRIOBP	5	8	0.534812602986655	0.469200568643366
14	MX2	2	2	0.267607233234446	0.469206684122028
20	MX2	2	2	0.267607233234446	0.469206684122028
11	DNAJA3	2	2	0.267607233234446	0.469206902994681
20	DNAJA3	2	2	0.267607233234446	0.469206902994681
23	DNAJA3	2	2	0.267607233234446	0.469206902994681
4	PPARGC1A	6	7	0.785026517861637	0.469208833366845
12	CCKBR	2	1	0.194799448357831	0.469218825693379
9	HDDC3	0	2	1	0.469225044774277
3	P2RY2	3	3	0.359400821524126	0.469228016351912
12	ENGASE	2	1	0.194799448357831	0.469232769421305
15	ENGASE	2	1	0.194799448357831	0.469232769421305
18	ENGASE	2	1	0.194799448357831	0.469232769421305
24	ENGASE	2	1	0.194799448357831	0.469232769421305
3	ENGASE	2	1	0.194799448357831	0.469232769421305
6	ENGASE	2	1	0.194799448357831	0.469232769421305
19	PRCP	1	3	0.641747233771329	0.469233547316341
21	ARMC8	2	3	0.625472346671038	0.469237181666825
21	TMEM53	2	1	0.194799448357831	0.469239877645359
9	GPR125	2	3	0.625472346671038	0.469257048027373
5	TPR	2	2	0.267607233234446	0.469262851983328
3	TBC1D1	5	9	0.554564636160859	0.469273663405906
7	MAP4K3	5	10	0.602663802962978	0.469279977502599
8	HSD17B4	2	6	1	0.469285406115305
9	STAT5B	5	8	0.534812602986655	0.469287740282338
6	WNT3	1	2	1	0.469288154403952
21	YIPF1	2	3	0.625472346671038	0.469289033216407
21	SSX2IP	2	1	0.194799448357831	0.469289967381345
17	SORL1	2	2	0.267607233234446	0.46929537460281
21	ENDOU	2	2	0.318523005789538	0.469298251183185
9	ENDOU	2	2	0.318523005789538	0.469298251183185
21	ANO6	2	2	0.318523005789538	0.469300327495614
24	ANO6	2	2	0.318523005789538	0.469300327495614
5	ZNF644	2	5	1	0.469314586474638
3	ZNFX1	2	1	0.194799448357831	0.469318415311999
2	PCSK9	1	3	1	0.469318865564402
12	PDGFB	2	3	0.625472346671038	0.469327542749914
6	PDGFB	2	3	0.625472346671038	0.469327542749914
21	ELTD1	2	3	0.625472346671038	0.469328272041036
24	ELTD1	2	3	0.625472346671038	0.469328272041036
11	GLS	2	2	0.267607233234446	0.46932891126581
5	GLS	2	2	0.267607233234446	0.46932891126581
6	SORBS3	2	3	0.625472346671038	0.469331568913055
9	POP1	2	1	0.194799448357831	0.469345626066918
10	KRT8	1	3	0.641747233771329	0.46934574782939
22	KRT8	1	3	0.641747233771329	0.46934574782939
6	TFB1M	2	1	0.194799448357831	0.46934663894252
13	BTRC	1	3	0.641747233771329	0.469365871710669
3	PIK3R4	2	2	0.318523005789538	0.469366092604093
9	CCT8	2	2	0.318523005789538	0.469376479824244
12	EXT2	2	2	0.318523005789538	0.469384672962192
9	RP1L1	2	9	0.737299891676448	0.469390290573844
21	TRMU	2	1	0.194799448357831	0.469393688654225
23	EPCAM	2	3	0.605592433528531	0.469397086343288
9	NEK5	2	3	0.625472346671038	0.469409601214221
6	SLC25A25	2	2	0.318523005789538	0.469412426412554
12	KIAA1875	2	3	0.625472346671038	0.469417220659281
24	KIAA1875	2	3	0.625472346671038	0.469417220659281
8	DONSON	2	1	0.160024443779039	0.469419752782292
11	PTP4A2	2	4	0.646886111628899	0.469419769617414
5	PTP4A2	2	4	0.646886111628899	0.469419769617414
13	FASN	1	3	0.641747233771329	0.469431132723904
16	FASN	1	3	0.641747233771329	0.469431132723904
22	FASN	1	3	0.641747233771329	0.469431132723904
10	CACNG3	1	4	0.402912056285548	0.469435899135501
3	LACE1	2	0	0.0799396681749623	0.469436816176789
12	IPO8	2	1	0.194799448357831	0.469446335471301
12	PTCH2	2	1	0.194799448357831	0.469451273319126
21	PTCH2	2	1	0.194799448357831	0.469451273319126
24	PTCH2	2	1	0.194799448357831	0.469451273319126
7	CAMSAP1	9	5	0.108106945107017	0.46945211646014
12	FMNL3	2	2	0.318523005789538	0.469454219620685
13	HAUS5	1	3	0.641747233771329	0.469460195863838
16	HAUS5	1	3	0.641747233771329	0.469460195863838
25	HAUS5	1	3	0.641747233771329	0.469460195863838
4	HAUS5	1	3	0.641747233771329	0.469460195863838
3	LRRC16B	2	2	0.318523005789538	0.469470547734395
24	ITPR1	2	3	0.625472346671038	0.469470868190442
8	YES1	2	2	0.267607233234446	0.469482880371951
21	PER3	2	2	0.318523005789538	0.469492524698312
9	PER3	2	2	0.318523005789538	0.469492524698312
9	ENO3	2	4	0.678010812325993	0.46949286230361
19	VDR	3	1	0.316989644872981	0.469496148939989
21	S100PBP	2	1	0.194799448357831	0.469506071907065
9	ZNF70	2	2	0.318523005789538	0.469507201366582
12	LRRC16B	2	2	0.318523005789538	0.469509997807631
19	PCDH10	6	6	0.770482436122896	0.469514339601833
9	TSG101	2	5	1	0.46952249378325
24	NFATC4	2	3	0.625472346671038	0.469531732465297
19	B4GALNT3	1	3	0.641747233771329	0.469542499327916
6	MAGI1	5	11	0.782999895198641	0.46954440659347
10	C5orf30	1	3	0.641747233771329	0.469548027580055
22	CCDC33	1	3	0.641747233771329	0.469549344396189
12	CASQ1	2	1	0.194799448357831	0.469549990532042
21	TTBK2	2	3	0.625472346671038	0.469552229113694
24	TTBK2	2	3	0.625472346671038	0.469552229113694
3	NASP	2	2	0.318523005789538	0.469552632175553
3	COPS7B	2	0	0.0799396681749623	0.469553912514856
9	COPS7B	2	0	0.0799396681749623	0.469553912514856
3	STK24	2	2	0.318523005789538	0.469554128168975
9	STK24	2	2	0.318523005789538	0.469554128168975
19	PELP1	1	3	0.641747233771329	0.46955997517716
9	PPM1F	2	3	0.625472346671038	0.469563078206573
15	C12orf4	2	3	0.625472346671038	0.469564941179169
18	C12orf4	2	3	0.625472346671038	0.469564941179169
3	C12orf4	2	3	0.625472346671038	0.469564941179169
6	C12orf4	2	3	0.625472346671038	0.469564941179169
21	DYRK2	2	2	0.318523005789538	0.469566305821178
3	ARHGAP1	2	1	0.194799448357831	0.469573603076965
3	SIMC1	2	4	0.678010812325993	0.469575113816198
3	SLC18A1	2	2	0.318523005789538	0.469584909487331
3	DHDDS	2	4	0.678010812325993	0.469584982719902
7	DOK5	3	5	1	0.469585357516786
8	SERBP1	2	4	0.646886111628899	0.469587706925744
21	TBC1D32	2	2	0.318523005789538	0.469589227533707
6	IGF1R	5	12	1	0.469594364283749
21	MRPL2	2	2	0.318523005789538	0.469598194423973
9	MRPL2	2	2	0.318523005789538	0.469598194423973
7	SUV420H2	1	3	0.641747233771329	0.469599298210681
1	MAFA	2	4	1	0.469602749567705
3	FRRS1	2	3	0.625472346671038	0.469604360157885
3	DNAJC8	2	2	0.318523005789538	0.469605931062829
9	DNAJC8	2	2	0.318523005789538	0.469605931062829
1	EPB41	5	13	0.237713900157029	0.469610293062499
24	SMTN	2	3	0.625472346671038	0.469611289280841
3	SZRD1	6	5	0.0846196632229636	0.469621826239816
9	SZRD1	6	5	0.0846196632229636	0.469621826239816
9	CDC42BPA	6	16	1	0.469632814250149
1	MLLT10	5	8	1	0.469636771090252
21	UNC13D	2	3	0.625472346671038	0.469639632171837
24	UNC13D	2	3	0.625472346671038	0.469639632171837
9	IRF2BP1	2	2	0.318523005789538	0.469642569752165
1	PAFAH1B3	1	2	1	0.469643061502581
10	UCK2	1	3	0.641747233771329	0.46964322928849
4	UCK2	1	3	0.641747233771329	0.46964322928849
3	ZNF580	3	2	0.140902705528139	0.469647383401869
12	C1orf167	2	1	0.194799448357831	0.469653580991025
24	C1orf167	2	1	0.194799448357831	0.469653580991025
3	GPR137	1	3	1	0.469661978964859
9	UNC93B1	2	3	0.625472346671038	0.469662777973279
11	FLVCR1	2	4	0.646886111628899	0.469666867808387
8	FLVCR1	2	4	0.646886111628899	0.469666867808387
12	TFR2	2	3	0.625472346671038	0.469667178073632
21	TFR2	2	3	0.625472346671038	0.469667178073632
24	TFR2	2	3	0.625472346671038	0.469667178073632
9	TFR2	2	3	0.625472346671038	0.469667178073632
19	CNTN6	4	8	0.573983188452674	0.469683671933673
2	KLF4	2	2	0.267607233234446	0.469694418485011
3	WDTC1	2	10	0.525719804432074	0.469694683992374
9	POLI	2	2	0.318523005789538	0.46969492794472
3	MROH2B	2	3	0.625472346671038	0.469696973312438
6	MROH2B	2	3	0.625472346671038	0.469696973312438
22	GLB1L2	1	3	0.641747233771329	0.469706436168505
3	CD33	2	3	0.625472346671038	0.469712596859022
22	RAD21L1	1	3	0.641747233771329	0.469721993106652
12	SEPT8	2	2	0.318523005789538	0.469725027252792
4	SESTD1	1	3	0.641747233771329	0.469739790952426
6	PPP6R3	2	2	0.318523005789538	0.469747415792726
15	FEM1A	2	1	0.194799448357831	0.469747994859069
3	FEM1A	2	1	0.194799448357831	0.469747994859069
3	B3GALT5	3	2	0.140902705528139	0.469755982564086
9	B3GALT5	3	2	0.140902705528139	0.469755982564086
3	RNF182	2	3	0.625472346671038	0.469756424514486
2	CPZ	2	4	0.646886111628899	0.469762747848657
1	HAPLN3	1	4	0.402912056285548	0.469766942910447
7	HAPLN3	1	4	0.402912056285548	0.469766942910447
1	TBX20	1	3	0.641747233771329	0.469767314255939
9	WISP3	2	2	0.318523005789538	0.469767374184038
9	TMPRSS9	2	3	0.625472346671038	0.469777989576814
3	FBLN1	2	3	0.625472346671038	0.469780883691219
1	TGIF2	2	3	1	0.469792286264384
12	FBXO41	2	2	0.318523005789538	0.469802159471738
24	TJAP1	2	2	0.318523005789538	0.469806350954919
2	SSH1	2	1	0.160024443779039	0.469806726278956
7	CNN1	1	3	0.641747233771329	0.469813776203065
12	SLC29A4	2	3	0.625472346671038	0.469818745962157
21	SLC29A4	2	3	0.625472346671038	0.469818745962157
24	SLC29A4	2	3	0.625472346671038	0.469818745962157
9	SLC29A4	2	3	0.625472346671038	0.469818745962157
10	MAP3K1	4	8	0.573983188452674	0.46982262516887
21	MAML2	2	1	0.194799448357831	0.469826810987281
21	NDRG2	2	2	0.318523005789538	0.469830410394833
9	PTPN22	2	4	0.678010812325993	0.469835179804663
12	MBD6	3	1	0.0710758909261235	0.469837688770066
18	ZC3H18	2	2	0.318523005789538	0.469841578634809
7	AOC1	2	4	1	0.469842109824173
12	SYT6	2	1	0.194799448357831	0.469847698640772
3	FOXC2	2	2	0.318523005789538	0.469850037720793
21	TRIM67	2	2	0.318523005789538	0.469850162964517
2	BCL6	1	2	1	0.469856357645993
6	SAMHD1	2	2	0.318523005789538	0.469859028830892
14	SRRM5	2	3	0.605592433528531	0.469868588738883
8	DSG3	1	3	1	0.469870035061987
3	ZBTB47	2	2	0.318523005789538	0.469873111437579
13	CTSC	1	3	0.641747233771329	0.469873861560536
3	CCDC178	2	4	0.678010812325993	0.469875509875748
7	ISL1	10	8	0.336668836178309	0.46988746245564
19	PI4K2A	1	3	0.641747233771329	0.469895581314469
22	PI4K2A	1	3	0.641747233771329	0.469895581314469
1	PHTF1	2	3	1	0.469898396970547
7	PHTF1	2	3	1	0.469898396970547
3	GLYR1	2	3	0.625472346671038	0.469899602049468
13	TNPO3	1	3	0.641747233771329	0.46990905820349
16	TNPO3	1	3	0.641747233771329	0.46990905820349
3	GULP1	3	4	0.411071388996251	0.469909220926444
1	FAM117A	9	9	0.631964610511558	0.469912061945598
12	DDX52	2	2	0.318523005789538	0.469913131033879
21	DDX52	2	2	0.318523005789538	0.469913131033879
24	DDX52	2	2	0.318523005789538	0.469913131033879
12	CMTM7	2	1	0.194799448357831	0.469916069635858
6	CMTM7	2	1	0.194799448357831	0.469916069635858
2	PLIN2	2	2	0.267607233234446	0.469920913503659
8	PLIN2	2	2	0.267607233234446	0.469920913503659
3	FAM19A4	2	4	0.678010812325993	0.469920958273781
20	JMJD1C	2	4	0.646886111628899	0.469921237522654
9	SLC4A5	2	3	0.625472346671038	0.469925091093222
12	TAF3	2	2	0.318523005789538	0.46995086051337
3	SFXN2	2	1	0.194799448357831	0.469959186766496
7	ANKRD28	7	5	0.379198343853497	0.469962415287079
1	HIATL2	3	1	0.316989644872981	0.469980763156935
4	PHF12	1	4	0.402912056285548	0.470001232015407
3	EGLN3	6	16	1	0.470002509147798
3	AGPAT4	2	2	0.318523005789538	0.470003236886598
10	KIAA1549	5	8	1	0.470013167887628
22	KIAA1549	4	8	0.573983188452674	0.470013167887628
3	ZNF236	2	1	0.194799448357831	0.470019890535589
12	CWH43	2	2	0.318523005789538	0.470021413998052
21	CWH43	2	2	0.318523005789538	0.470021413998052
24	CWH43	2	2	0.318523005789538	0.470021413998052
6	NUMA1	2	3	0.625472346671038	0.470029490695702
9	CYP4F12	2	3	0.625472346671038	0.470029697684362
21	TAF3	2	2	0.318523005789538	0.470036159156277
3	TRPM6	2	5	1	0.47003936064823
8	ABI2	2	4	0.646886111628899	0.470054152484233
18	ZZEF1	2	2	0.318523005789538	0.470056096896797
3	RIC8B	5	6	0.309240360639086	0.470059557904356
4	UBE2O	1	4	0.402912056285548	0.470060478773732
9	FOXD2	2	1	0.194799448357831	0.470062775415665
7	NEUROG2	1	4	0.402912056285548	0.470074379085494
10	THAP11	1	2	1	0.47007520586089
21	NEK4	2	3	0.625472346671038	0.470076900720187
6	PSD	2	2	0.318523005789538	0.470079604427413
9	PSAP	2	4	0.678010812325993	0.470089543151458
3	WDR78	1	0	0.283119658119658	0.470091283079331
2	FNDC4	2	1	0.160024443779039	0.470104312551557
12	PFKM	2	3	0.625472346671038	0.470104320935568
21	PFKM	2	3	0.625472346671038	0.470104320935568
24	PFKM	2	3	0.625472346671038	0.470104320935568
9	CDK14	6	18	0.821646468066944	0.470104699713083
1	STRIP2	4	8	0.573983188452674	0.470104745603335
6	SV2B	2	2	0.318523005789538	0.470119604879842
12	TECPR2	2	1	0.194799448357831	0.470122788809516
21	TECPR2	2	1	0.194799448357831	0.470122788809516
24	TECPR2	2	1	0.194799448357831	0.470122788809516
24	MYO3B	2	3	0.625472346671038	0.47013009696534
24	SLC11A2	2	3	0.625472346671038	0.47013079805949
21	ARHGEF17	2	8	0.733559364394733	0.470137384478129
24	ARHGEF17	2	8	0.733559364394733	0.470137384478129
24	PLEKHA5	2	1	0.194799448357831	0.470144468163432
9	WDR60	2	1	0.194799448357831	0.470148263343888
3	UBE2E1	3	3	0.359400821524126	0.470150436098287
9	UBE2E1	3	3	0.359400821524126	0.470150436098287
3	SLC25A28	2	2	0.318523005789538	0.470153664495797
12	ZSWIM8	2	3	0.625472346671038	0.470154287278474
24	ZSWIM8	2	3	0.625472346671038	0.470154287278474
6	BRD8	2	0	0.0799396681749623	0.470156966453231
20	SRSF4	1	3	1	0.470157823717629
23	SRSF4	1	3	1	0.470157823717629
11	SEMA3A	2	4	0.646886111628899	0.470159737098345
5	SEMA3A	2	4	0.646886111628899	0.470159737098345
18	FAM21C	2	2	0.318523005789538	0.470159750225936
6	FAM21C	2	2	0.318523005789538	0.470159750225936
9	FCAMR	2	1	0.194799448357831	0.470163434317322
21	SHCBP1	2	3	0.625472346671038	0.47016537995434
3	RASGEF1A	2	6	1	0.470168347843508
3	PERP	2	3	0.625472346671038	0.470169230169657
12	MIER1	2	2	0.318523005789538	0.470175037405379
6	MIER1	2	2	0.318523005789538	0.470175037405379
13	USP44	1	3	0.641747233771329	0.470186251319726
13	CDH18	1	3	0.641747233771329	0.470193678570966
16	CDH18	1	3	0.641747233771329	0.470193678570966
4	CDH18	1	3	0.641747233771329	0.470193678570966
11	KIF2A	2	4	0.646886111628899	0.470196710134775
9	KCNH8	2	5	1	0.470197376858958
12	TSC22D4	2	1	0.194799448357831	0.470213482924553
21	CEP152	2	1	0.194799448357831	0.470219518125479
24	CEP152	2	1	0.194799448357831	0.470219518125479
1	FN1	4	8	0.573983188452674	0.470224853888058
10	ZSWIM8	2	3	1	0.470227570911122
22	ZSWIM8	2	3	1	0.470227570911122
12	SHC4	2	3	0.625472346671038	0.47023096455678
6	SHC4	2	3	0.625472346671038	0.47023096455678
19	ZNF862	1	3	0.641747233771329	0.470232973823757
22	ZNF862	1	3	0.641747233771329	0.470232973823757
3	TSC22D4	2	2	0.318523005789538	0.470233238007999
12	SLC4A11	2	2	0.318523005789538	0.470234984197097
24	SLC4A11	2	2	0.318523005789538	0.470234984197097
1	MOB1B	1	3	0.641747233771329	0.470236420473287
7	MOB1B	1	3	0.641747233771329	0.470236420473287
12	CLASP2	2	3	0.625472346671038	0.470238184177921
10	TTC23	1	3	0.641747233771329	0.470240832279512
12	CNGB1	2	1	0.194799448357831	0.470241851547189
24	LIFR	2	2	0.318523005789538	0.47024454288351
12	CTTNBP2NL	2	2	0.318523005789538	0.47024890901883
2	PTPN14	4	11	1	0.470261382163372
19	PTPN3	1	3	0.641747233771329	0.470264333768803
5	RAPGEF1	2	2	0.267607233234446	0.470266740464604
7	ALCAM	4	8	0.573983188452674	0.470268329069766
1	NETO2	3	6	0.740896275457877	0.470271013698316
9	KLF13	5	11	0.782999895198641	0.470273236775174
11	FGA	2	2	0.267607233234446	0.470279944551351
20	FGA	2	2	0.267607233234446	0.470279944551351
23	FGA	2	2	0.267607233234446	0.470279944551351
10	CEP57L1	1	3	0.641747233771329	0.470282033830052
3	C11orf71	1	3	1	0.470288923230082
9	C11orf71	1	3	1	0.470288923230082
21	PCDH8	2	3	0.625472346671038	0.470292816917523
9	PCDH8	2	3	0.625472346671038	0.470292816917523
7	KIAA1257	1	1	1	0.470304508425063
9	BCR	2	12	0.371383687899506	0.470305509840955
13	PHF3	1	3	0.641747233771329	0.470307266809806
15	SMTN	2	3	0.625472346671038	0.470310186980657
10	RUNX1	15	16	0.581238717188084	0.470310315318098
4	RUNX1	15	16	0.581238717188084	0.470310315318098
12	CTNNA3	5	9	0.554564636160859	0.47031704787417
27	FLG2	2	1	0.194799448357831	0.470324539103872
8	FOXC2	2	2	0.267607233234446	0.470325735544678
1	ZNF592	4	5	1	0.470327806082089
21	AFF3	2	2	0.318523005789538	0.470332681510609
24	AFF3	2	2	0.318523005789538	0.470332681510609
9	LTN1	2	10	0.525719804432074	0.470341744119018
3	KLHL23	3	2	0.140902705528139	0.470342471642092
9	KLHL23	3	2	0.140902705528139	0.470342471642092
12	VMP1	3	3	0.359400821524126	0.470342709466196
10	MIS18A	1	3	0.641747233771329	0.470343974519
19	MIS18A	1	3	0.641747233771329	0.470343974519
22	MIS18A	1	3	0.641747233771329	0.470343974519
7	MIS18A	1	3	0.641747233771329	0.470343974519
20	C2CD5	2	2	0.267607233234446	0.470349945654947
19	TRABD2B	1	3	0.641747233771329	0.470350738858554
13	SMAD6	3	1	0.316989644872981	0.470352541398285
1	C7orf57	2	3	1	0.470357716796589
21	STARD13	2	1	0.194799448357831	0.470359452683767
1	FLNC	7	5	0.379198343853497	0.470369528133162
9	MAP2K2	2	2	0.318523005789538	0.470370815436988
3	CTCF	3	5	0.694206983625849	0.470376607060879
9	CTCF	3	5	0.694206983625849	0.470376607060879
10	EPS8L1	1	3	0.641747233771329	0.470378478473895
22	EPS8L1	1	3	0.641747233771329	0.470378478473895
3	NAPRT1	1	2	1	0.47037859887077
9	FZD1	1	6	0.680088161923889	0.470379387611016
12	GBE1	2	2	0.318523005789538	0.470379476674905
5	C1orf173	2	4	0.646886111628899	0.470392534715243
15	CNTLN	2	3	0.625472346671038	0.470397091810069
12	IPP	2	2	0.318523005789538	0.470399603971282
9	IPP	2	2	0.318523005789538	0.470399603971282
12	HIATL1	2	2	0.318523005789538	0.470406363299574
24	HIATL1	2	2	0.318523005789538	0.470406363299574
19	BANP	1	3	0.641747233771329	0.470417787315122
22	BANP	1	3	0.641747233771329	0.470417787315122
4	LMNA	1	2	1	0.470419419295391
9	ADORA2A	3	2	0.140902705528139	0.470430012853685
12	YTHDF2	2	2	0.318523005789538	0.470432748992076
21	ZCCHC6	2	2	0.318523005789538	0.470437012751326
7	VDAC1	2	3	1	0.47043787268484
3	PRSS16	2	3	0.625472346671038	0.470450980775296
5	CPD	2	2	0.267607233234446	0.470455393552264
11	HOXC10	2	2	0.267607233234446	0.470457093943982
12	TMED2	0	2	1	0.470458074985809
9	TMED2	0	2	1	0.470458074985809
24	UTP6	2	1	0.194799448357831	0.470458781793815
2	CHERP	3	3	0.174537424329996	0.470464319209174
6	KLHL18	2	3	0.625472346671038	0.470464812185005
2	PHTF2	2	3	0.605592433528531	0.47046506020926
12	MTF1	2	3	0.625472346671038	0.470466411708839
9	CYP2S1	2	3	0.625472346671038	0.470469554761401
3	MMAB	2	1	0.194799448357831	0.470474874126488
7	TENM2	22	28	0.883918098174124	0.470477056536855
9	SPATA17	2	3	0.625472346671038	0.470481706941095
1	CS	1	2	1	0.470487958897441
11	ARHGEF11	2	2	0.267607233234446	0.470497098144021
2	GPX3	0	3	0.57535603809672	0.470504454791162
9	STXBP5	5	9	0.554564636160859	0.470507408421389
9	DACT3	3	4	0.411071388996251	0.470512328413572
19	ARHGAP15	1	3	0.641747233771329	0.47051416138894
10	DROSHA	1	3	0.641747233771329	0.470515039271381
22	DROSHA	1	3	0.641747233771329	0.470515039271381
3	NOTCH4	2	1	0.194799448357831	0.470515146064274
9	SIN3B	2	2	0.318523005789538	0.470517687996596
7	ASF1A	2	1	0.577305425211903	0.470519956887763
10	SH2D3C	1	3	0.641747233771329	0.470524137250392
22	SH2D3C	1	3	0.641747233771329	0.470524137250392
21	RABL6	2	1	0.194799448357831	0.470528792555507
19	GSAP	1	3	0.641747233771329	0.470529779143924
8	CHDH	0	3	0.57535603809672	0.470532709499167
11	SLC8A1	2	7	1	0.470539024248683
12	PPARG	2	4	0.678010812325993	0.470545112503854
4	WASF2	1	3	0.641747233771329	0.470545182336047
12	MMAB	2	2	0.318523005789538	0.470548948020854
12	CARD11	2	4	0.678010812325993	0.470565835724144
6	CARD11	2	4	0.678010812325993	0.470565835724144
1	ATP11A	1	4	0.402912056285548	0.470567173673821
10	GRIA4	4	6	1	0.470568464193747
7	GRIA4	4	6	1	0.470568464193747
20	PRDM9	2	3	0.605592433528531	0.47057536272596
8	PRDM9	2	3	0.605592433528531	0.47057536272596
7	ORAI2	1	3	0.641747233771329	0.470575905312294
19	FBXL19	1	3	0.641747233771329	0.470576737072374
22	FBXL19	1	3	0.641747233771329	0.470576737072374
20	SLC15A2	2	4	0.646886111628899	0.470580246288619
8	SLC15A2	2	4	0.646886111628899	0.470580246288619
2	AMPH	3	4	0.378590732838539	0.470592744763424
7	PCIF1	3	4	1	0.470593964290804
21	CDH4	2	2	0.318523005789538	0.470601349218939
24	CDH4	2	2	0.318523005789538	0.470601349218939
9	MET	5	11	0.782999895198641	0.470610514325035
7	TRIM27	1	3	0.641747233771329	0.470615026943591
3	DAZAP1	2	3	0.625472346671038	0.470625556123348
20	HOXC4	0	1	1	0.470632406975552
23	HOXC4	0	1	1	0.470632406975552
1	MCM6	2	3	1	0.470634751577585
7	MCM6	2	3	1	0.470634751577585
15	SORCS2	2	3	0.625472346671038	0.470641628368173
21	SORCS2	2	3	0.625472346671038	0.470641628368173
3	DCUN1D5	2	2	0.318523005789538	0.470645726644378
9	DCUN1D5	2	2	0.318523005789538	0.470645726644378
24	EHMT2	2	3	0.625472346671038	0.470649382506639
9	HSPA5	2	3	0.625472346671038	0.470649390596427
4	CA8	1	3	0.641747233771329	0.47065107453829
12	PIK3AP1	2	3	0.625472346671038	0.4706560482028
10	CPNE7	1	3	0.641747233771329	0.470661594238286
22	CPNE7	1	3	0.641747233771329	0.470661594238286
12	CD55	2	3	0.625472346671038	0.470662626417387
12	DRD4	2	3	0.625472346671038	0.470666259250816
3	WDR82	2	4	0.678010812325993	0.470668528382535
9	WDR82	2	4	0.678010812325993	0.470668528382535
14	MROH7	2	4	0.646886111628899	0.470668619776006
21	DRD4	2	3	0.625472346671038	0.47068124345744
9	MCAM	2	3	0.625472346671038	0.47068147572667
12	CD36	2	2	0.318523005789538	0.470686645948108
2	ABL2	3	2	0.106773968104463	0.470688278499861
8	INTS8	1	5	1	0.470688769004672
4	SNX27	1	3	0.641747233771329	0.470697347205072
6	RUSC2	3	2	0.140902705528139	0.47069875829012
13	GPR155	3	1	0.316989644872981	0.470712080494394
16	GPR155	3	1	0.316989644872981	0.470712080494394
19	GPR155	3	1	0.316989644872981	0.470712080494394
22	GPR155	3	1	0.316989644872981	0.470712080494394
12	WNT3A	2	3	0.625472346671038	0.470712137910194
7	CIDEC	1	3	0.641747233771329	0.470717470041198
3	MCL1	2	2	0.318523005789538	0.470725817644394
23	SETDB1	2	4	0.646886111628899	0.470728543944326
21	SOHLH1	2	3	0.625472346671038	0.470735585951392
9	SOHLH1	2	3	0.625472346671038	0.470735585951392
19	NDUFB10	1	3	0.641747233771329	0.470736094736182
11	AOX1	2	3	0.605592433528531	0.470736545063316
23	AOX1	2	3	0.605592433528531	0.470736545063316
3	GSG1	2	3	0.625472346671038	0.470739766347023
9	GSG1	2	3	0.625472346671038	0.470739766347023
9	CBLN3	2	1	0.194799448357831	0.470740699247245
3	GLRB	2	2	0.318523005789538	0.470745154154312
21	GLRA1	2	3	0.625472346671038	0.470746943217861
13	LTBP4	3	1	0.316989644872981	0.470754870427401
16	LTBP4	3	1	0.316989644872981	0.470754870427401
21	MYH13	4	4	0.23261647426555	0.470758185154441
9	SLC5A5	2	2	0.318523005789538	0.470760348641558
22	FLRT2	1	3	0.641747233771329	0.47076079655466
4	SMG1	1	3	0.641747233771329	0.470761478956865
9	BHLHE22	5	6	0.309240360639086	0.470761675061338
2	DYNC1LI2	3	4	0.378590732838539	0.470762370283939
3	KCNH4	2	1	0.194799448357831	0.470769947731319
20	XIRP1	2	4	0.646886111628899	0.470771870947593
8	XIRP1	2	4	0.646886111628899	0.470771870947593
9	RSF1	2	4	0.678010812325993	0.470776121750616
4	HOXA1	1	3	0.641747233771329	0.470777267672435
19	EWSR1	1	3	0.641747233771329	0.470785122611455
8	KCNN3	5	9	0.362077477105515	0.470785488137382
19	TH	1	3	0.641747233771329	0.470787901940971
10	SLC6A13	3	1	0.316989644872981	0.470788192664421
19	SLC6A13	3	1	0.316989644872981	0.470788192664421
22	SLC6A13	3	1	0.316989644872981	0.470788192664421
9	ERAP1	2	6	1	0.470789399630056
3	SHISA6	2	2	0.318523005789538	0.470789768293476
3	ZYG11B	2	3	0.625472346671038	0.470790423566023
9	ZYG11B	2	3	0.625472346671038	0.470790423566023
13	SCN9A	1	3	0.641747233771329	0.470792681552976
16	SCN9A	1	3	0.641747233771329	0.470792681552976
10	TAX1BP1	2	2	1	0.470795764461174
15	DNA2	2	2	0.318523005789538	0.47080068606993
3	DNA2	2	2	0.318523005789538	0.47080068606993
7	EBF1	31	52	0.358505565793409	0.470802968182479
6	XPO7	2	3	0.625472346671038	0.470804656608943
8	CHRNA7	2	3	0.605592433528531	0.470806110130021
1	PLEKHO1	1	3	0.641747233771329	0.470806842456696
7	PLEKHO1	1	3	0.641747233771329	0.470806842456696
24	ARID2	2	1	0.194799448357831	0.470818473185414
10	SV2C	1	3	0.641747233771329	0.470818935872677
23	NCOA1	2	5	1	0.470822834391552
7	MAPK8IP1	4	4	0.728322988144495	0.470830509005901
2	ASB5	2	3	0.605592433528531	0.470832207240366
21	ZFP28	2	3	0.625472346671038	0.470839694849607
9	ZFP28	2	3	0.625472346671038	0.470839694849607
10	PITX3	2	3	1	0.47084399590261
12	RSU1	2	2	0.318523005789538	0.470847624840115
12	ZNF862	2	3	0.625472346671038	0.470850970866126
19	CDH20	3	1	0.316989644872981	0.470856393925986
11	C2CD5	2	2	0.267607233234446	0.470857425273405
10	GNPAT	1	3	0.641747233771329	0.47085917394082
19	GNPAT	1	3	0.641747233771329	0.47085917394082
22	GNPAT	1	3	0.641747233771329	0.47085917394082
18	PTPRO	2	2	0.318523005789538	0.470861421074095
12	VPS8	2	3	0.625472346671038	0.470864572977817
21	VPS8	2	3	0.625472346671038	0.470864572977817
24	VPS8	2	3	0.625472346671038	0.470864572977817
9	USP40	2	11	0.370873350971243	0.470864886522439
3	TRPC6	2	3	0.625472346671038	0.470873674112912
12	SSH3	2	3	0.625472346671038	0.470874073814186
21	SSH3	2	3	0.625472346671038	0.470874073814186
24	SSH3	2	3	0.625472346671038	0.470874073814186
20	TDRD5	2	2	0.267607233234446	0.470878810328269
13	DNM1L	1	3	0.641747233771329	0.470880985397296
3	SP100	2	4	0.678010812325993	0.470884490709063
18	PIK3CG	2	1	0.194799448357831	0.470884702386323
24	PIK3CG	2	1	0.194799448357831	0.470884702386323
9	DTNBP1	2	1	0.194799448357831	0.470885817635396
2	PLEKHA6	5	14	1	0.470888983294901
23	NHSL2	0	4	0.577251770069503	0.47089238819117
12	ROR2	2	1	0.194799448357831	0.470892711623297
10	ATP2A2	1	3	0.641747233771329	0.470895596891735
23	PTPRK	2	1	0.160024443779039	0.470897587320631
21	IQSEC1	2	2	0.318523005789538	0.470900584285179
11	PPP1R16B	2	6	1	0.47092236133592
14	MYH2	0	1	1	0.470923937646899
17	MYH2	0	1	1	0.470923937646899
21	COMTD1	0	2	1	0.470925821892834
9	COMTD1	0	3	0.562749700440216	0.470925821892834
3	WDR91	2	4	0.678010812325993	0.470927646632312
9	IGFBP3	2	3	0.625472346671038	0.470930239902709
10	PRKAR1B	1	3	0.641747233771329	0.470932347609591
4	PRKAR1B	1	3	0.641747233771329	0.470932347609591
21	EXOC4	2	3	0.625472346671038	0.4709347739538
9	SLC22A18AS	1	0	0.283119658119658	0.470939928688174
24	TFB1M	2	1	0.194799448357831	0.470940409921936
9	CREBZF	2	3	0.625472346671038	0.470942631676673
9	HERC1	9	13	0.229300534500507	0.470943117184653
2	RASA3	1	4	1	0.470943253772544
2	ZNF518A	1	3	1	0.470956306666767
8	ZNF518A	1	3	1	0.470956306666767
10	PCDH8	1	3	0.641747233771329	0.470957577416492
22	PCDH8	1	3	0.641747233771329	0.470957577416492
3	SCAI	3	3	0.359400821524126	0.470962987338043
6	SCAI	2	2	0.318523005789538	0.470962987338043
9	DMTN	2	3	0.625472346671038	0.470963972583081
3	FCHO2	4	3	0.104394498718273	0.470978275792608
7	UBTD1	4	8	0.573983188452674	0.470979096350063
1	IL34	1	3	0.641747233771329	0.470980418190609
8	GCGR	2	4	0.646886111628899	0.470980735971192
21	PEX1	2	3	0.625472346671038	0.470985059824926
9	PEX1	2	3	0.625472346671038	0.470985059824926
9	ATP2A2	2	3	0.625472346671038	0.47098506176541
8	DNAJB2	1	2	1	0.47099021267219
6	PIAS1	2	3	0.625472346671038	0.470991179931947
12	POLE2	2	1	0.194799448357831	0.471006080892819
12	C17orf80	2	1	0.194799448357831	0.471006907771688
21	C17orf80	2	1	0.194799448357831	0.471006907771688
24	C17orf80	2	1	0.194799448357831	0.471006907771688
9	C17orf80	2	2	0.318523005789538	0.471006907771688
1	RSRC1	3	3	0.702291855334817	0.471008452337139
3	RYR1	5	11	0.782999895198641	0.47101008933359
12	BCLAF1	2	3	0.625472346671038	0.471010829520279
6	BCLAF1	2	3	0.625472346671038	0.471010829520279
19	ZBED4	1	3	0.641747233771329	0.471018040499528
3	PCDH15	2	2	0.318523005789538	0.471023769038105
6	PCDH15	2	2	0.318523005789538	0.471023769038105
7	CBR3	2	4	1	0.471039416519386
3	XAB2	2	2	0.318523005789538	0.471040731497135
3	NWD1	2	1	0.194799448357831	0.47104202575363
21	GSX2	2	2	0.318523005789538	0.47104822793992
24	GSX2	2	2	0.318523005789538	0.47104822793992
3	ATAT1	2	2	0.318523005789538	0.471048659320246
6	TJP1	2	2	0.318523005789538	0.47105193005125
21	SRRT	2	2	0.318523005789538	0.471053322119894
24	SRRT	2	2	0.318523005789538	0.471053322119894
7	GTF3A	1	3	0.641747233771329	0.471053621904499
15	SKOR1	2	2	0.318523005789538	0.471058008842026
3	RNASE13	1	0	0.283119658119658	0.471064307675027
9	RNASE13	1	0	0.283119658119658	0.471064307675027
13	RAD21L1	1	3	0.641747233771329	0.471065105805977
12	BCAS1	2	3	0.625472346671038	0.471066315163556
1	FIS1	1	3	0.641747233771329	0.471068475949858
6	C3orf58	2	2	0.318523005789538	0.471070240950469
8	DHRS12	2	3	0.605592433528531	0.471078330861987
8	TMEM229A	2	3	0.605592433528531	0.471084896215155
19	DACT1	1	3	0.641747233771329	0.471085721087903
10	TBX20	1	3	0.641747233771329	0.471094598438777
19	ARRB1	1	3	0.641747233771329	0.471102664254835
22	ARRB1	1	3	0.641747233771329	0.471102664254835
18	TXNDC11	2	2	0.318523005789538	0.471107056472036
3	LCP1	2	1	0.194799448357831	0.471111724309382
21	ENGASE	2	2	0.318523005789538	0.471118320186939
9	ENGASE	2	2	0.318523005789538	0.471118320186939
24	KDM1A	2	1	0.194799448357831	0.471130279620085
1	EFCAB13	2	2	1	0.471130413624051
7	EFCAB13	2	2	1	0.471130413624051
3	RTN4IP1	2	2	0.318523005789538	0.471137746524161
21	SGCB	2	2	0.318523005789538	0.471146789507007
6	EPHA4	2	5	1	0.471152233495376
11	GNA13	2	4	0.646886111628899	0.471159725977558
7	MPP3	1	3	0.641747233771329	0.471164182849417
3	MTFR1L	3	3	0.359400821524126	0.471168927860407
9	MTFR1L	3	3	0.359400821524126	0.471168927860407
3	SNX8	2	3	0.625472346671038	0.471173285714397
9	SSX2IP	2	2	0.318523005789538	0.471174301147214
11	BANK1	2	5	1	0.471176898519677
9	CEP128	2	1	0.194799448357831	0.471180895305106
8	MLPH	3	2	0.106773968104463	0.471186626555485
7	KLHDC1	1	3	0.641747233771329	0.471195120983856
1	SEPT3	1	3	0.641747233771329	0.471195646545113
7	SEPT3	1	3	0.641747233771329	0.471195646545113
10	RASD2	1	3	0.641747233771329	0.471197481927632
19	OSBPL11	1	3	0.641747233771329	0.471203638192844
23	SOGA2	2	5	1	0.471208540410345
7	SEMA4B	4	8	0.573983188452674	0.471210881741886
3	ARHGAP39	2	3	0.625472346671038	0.471215398337583
15	ZC3H4	2	2	0.318523005789538	0.471221337858163
10	ADAMTS4	0	3	0.266908812083928	0.471229205956264
12	DTX4	2	1	0.194799448357831	0.47123563367659
6	SLC44A5	2	1	0.194799448357831	0.471240007682791
11	DDX17	2	4	0.646886111628899	0.47124052507387
5	PLXNB2	0	2	1	0.471241016926745
9	FMNL1	3	11	0.767690061783495	0.471260695653505
11	TBX15	2	2	0.267607233234446	0.47126084831364
5	TBX15	2	2	0.267607233234446	0.47126084831364
12	NOC2L	2	3	0.625472346671038	0.471261886216763
24	NOC2L	2	3	0.625472346671038	0.471261886216763
19	SGCE	1	3	0.641747233771329	0.471262637195583
22	SGCE	1	3	0.641747233771329	0.471262637195583
10	LBH	1	3	0.641747233771329	0.471264348563811
4	LBH	1	3	0.641747233771329	0.471264348563811
12	ATP9A	2	3	0.625472346671038	0.47126643497151
6	ACTN4	2	1	0.194799448357831	0.471278708849914
9	WNT2B	6	9	0.384899253322735	0.471280926032655
3	SCTR	2	2	0.318523005789538	0.471283244631166
12	MCHR1	2	3	0.625472346671038	0.471283843431333
24	MCHR1	2	3	0.625472346671038	0.471283843431333
21	PBXIP1	2	2	0.318523005789538	0.471284624048958
9	SEC61A2	2	2	0.318523005789538	0.471284897472937
12	PLB1	2	3	0.625472346671038	0.4712939334248
9	DDX31	2	1	0.194799448357831	0.471301270704028
12	OIT3	2	2	0.318523005789538	0.471302479524635
19	INSR	1	3	0.641747233771329	0.471315277790989
20	TSHZ2	1	3	1	0.471319076484161
15	DLEC1	2	2	0.318523005789538	0.471331791736532
12	SLC5A1	2	2	0.318523005789538	0.471333395390264
9	SLC5A1	2	2	0.318523005789538	0.471333395390264
6	SOGA1	2	2	0.318523005789538	0.471336738038658
3	MYO9B	2	3	0.625472346671038	0.471362963706915
9	DAZAP1	2	4	0.678010812325993	0.471368914816498
19	RNF6	1	3	0.641747233771329	0.471376319428852
22	RNF6	1	3	0.641747233771329	0.471376319428852
12	KLF4	2	1	0.194799448357831	0.471376828108494
3	TNFAIP8	2	6	1	0.471377342534728
25	CC2D1B	1	3	0.641747233771329	0.471381375967657
12	DZIP1	2	4	0.678010812325993	0.471381636791356
6	DZIP1	2	4	0.678010812325993	0.471381636791356
11	PAPSS2	2	3	0.605592433528531	0.47138388676593
7	DOC2A	1	2	1	0.471386247825493
12	CEP192	2	2	0.318523005789538	0.471390204302678
24	CEP192	2	2	0.318523005789538	0.471390204302678
12	OLFML2A	2	2	0.318523005789538	0.471396033758599
21	OLFML2A	2	2	0.318523005789538	0.471396033758599
24	OLFML2A	2	2	0.318523005789538	0.471396033758599
6	ZC3H3	2	2	0.318523005789538	0.471398425929081
22	RBM15	1	3	0.641747233771329	0.471405055040969
9	FAM107A	2	4	0.678010812325993	0.471405897307162
12	HOXA3	2	4	0.678010812325993	0.4714061583728
6	HOXA3	2	4	0.678010812325993	0.4714061583728
9	DUOXA1	2	1	0.194799448357831	0.471410009814529
21	TUB	2	2	0.318523005789538	0.471410369477182
13	PIEZO1	5	4	0.506116574036035	0.471411719850982
21	SEPT10	2	3	0.625472346671038	0.471413777448244
12	MAB21L1	1	1	0.486299648064354	0.471414373763891
6	MAB21L1	1	1	0.486299648064354	0.471414373763891
1	AVPI1	2	4	1	0.471417784341109
7	AVPI1	2	4	1	0.471417784341109
9	B4GALNT1	2	1	0.194799448357831	0.471424515478576
12	AKAP8L	2	2	0.318523005789538	0.471428666671649
6	AKAP8L	2	2	0.318523005789538	0.471428666671649
3	IRX2	2	3	0.625472346671038	0.471429464256422
9	IRX2	2	3	0.625472346671038	0.471429464256422
21	DMRTA1	2	2	0.318523005789538	0.471437813068019
12	SEMA6C	2	2	0.318523005789538	0.471440097754518
19	DDX24	1	3	0.641747233771329	0.471444688586312
10	PHTF2	1	3	0.641747233771329	0.471445034175716
19	PHTF2	1	3	0.641747233771329	0.471445034175716
22	PHTF2	1	3	0.641747233771329	0.471445034175716
12	CACNG2	2	3	0.625472346671038	0.471445697059171
6	CACNG2	2	3	0.625472346671038	0.471445697059171
15	ARHGAP23	2	1	0.194799448357831	0.471449252336069
18	ARHGAP23	2	1	0.194799448357831	0.471449252336069
24	TTC30A	2	2	0.318523005789538	0.4714512109696
3	HCRTR1	2	1	0.194799448357831	0.471453842362731
5	CASKIN2	2	4	0.646886111628899	0.471456500252508
3	MYL2	2	2	0.318523005789538	0.471456897120169
9	MYL2	2	2	0.318523005789538	0.471456897120169
9	ZNF589	2	2	0.318523005789538	0.471461542525567
2	BRD2	1	9	0.466080094794487	0.471477168505353
15	CIRH1A	2	2	0.318523005789538	0.471479121494766
18	CIRH1A	2	2	0.318523005789538	0.471479121494766
11	PLEKHA4	2	2	0.267607233234446	0.471485087710047
8	PLEKHA4	2	2	0.267607233234446	0.471485087710047
2	LRPPRC	2	2	0.267607233234446	0.471487435907618
3	MIIP	3	2	0.140902705528139	0.471487870419785
9	MIIP	3	2	0.140902705528139	0.471487870419785
11	IKBKE	2	3	0.605592433528531	0.471495681889047
8	IKBKE	3	3	0.174537424329996	0.471495681889047
3	GREB1	2	3	0.625472346671038	0.471503120469062
1	SLC39A9	2	2	1	0.471510988009523
7	SLC39A9	2	2	1	0.471510988009523
16	SMTN	1	3	0.641747233771329	0.47151124156527
19	PIK3R3	1	3	0.641747233771329	0.471516933668516
11	CCDC148	2	5	1	0.47152282025923
5	CCDC148	2	5	1	0.47152282025923
19	GATA5	1	3	0.641747233771329	0.47152677322904
22	GATA5	1	3	0.641747233771329	0.47152677322904
4	TNFRSF21	1	3	0.641747233771329	0.471543446299628
12	IKZF1	2	3	0.625472346671038	0.471553435669348
6	IKZF1	2	3	0.625472346671038	0.471553435669348
12	SMOX	2	3	0.625472346671038	0.471553662172765
6	SMOX	2	3	0.625472346671038	0.471553662172765
15	CDK5RAP2	2	2	0.318523005789538	0.471554812372557
20	WWOX	2	2	0.267607233234446	0.471558144772172
23	WWOX	2	2	0.267607233234446	0.471558144772172
20	ABCC1	2	4	0.646886111628899	0.471566292277904
3	HIBCH	2	3	0.625472346671038	0.471590713051395
20	TTK	2	4	0.646886111628899	0.471591286037271
11	TBX3	1	5	1	0.471593150609244
3	GALNT9	2	2	0.318523005789538	0.471599492349705
9	DENND6A	3	3	0.359400821524126	0.471607158944683
3	PTK2	6	8	0.237673820113442	0.47161419360486
12	SART1	2	2	0.318523005789538	0.471618460352258
21	SART1	2	2	0.318523005789538	0.471618460352258
24	SART1	2	2	0.318523005789538	0.471618460352258
9	SART1	2	2	0.318523005789538	0.471618460352258
3	TIMM22	2	3	0.625472346671038	0.471623770539159
12	AJUBA	2	0	0.0799396681749623	0.471625933699177
3	CSNK1G3	2	3	0.625472346671038	0.471628913199447
9	CSNK1G3	2	3	0.625472346671038	0.471628913199447
6	PKD2	2	3	0.625472346671038	0.471635933312038
20	PER2	2	1	0.160024443779039	0.471642914308458
3	MATN1	2	1	0.194799448357831	0.471646348997031
9	MATN1	2	1	0.194799448357831	0.471646348997031
1	HMGB1	2	4	1	0.471647632052493
7	HMGB1	2	4	1	0.471647632052493
9	HLCS	3	9	1	0.471655679245773
9	SERPINH1	2	2	0.318523005789538	0.471672883594177
12	SCEL	2	3	0.625472346671038	0.471676030139678
21	ELAC2	2	2	0.318523005789538	0.471684412293671
9	ELAC2	2	2	0.318523005789538	0.471684412293671
8	POLM	0	4	0.577251770069503	0.471685602903742
12	PACS2	2	3	0.625472346671038	0.471689064602138
24	PACS2	2	3	0.625472346671038	0.471689064602138
3	ERI1	3	3	0.359400821524126	0.471689727496389
12	AHCYL2	2	2	0.318523005789538	0.471689765977344
6	DLX2	2	3	0.625472346671038	0.471690752352627
3	POLD1	2	2	0.318523005789538	0.471690778794669
21	FAM184A	2	3	0.625472346671038	0.471690895794214
12	ANO3	2	2	0.318523005789538	0.471693038933882
24	ANO3	2	2	0.318523005789538	0.471693038933882
9	AGXT2	2	2	0.318523005789538	0.471698542545277
3	TGM3	2	3	0.625472346671038	0.471700453682458
24	C16orf62	2	1	0.194799448357831	0.471700543461132
12	SNX31	2	2	0.318523005789538	0.471703419092611
6	SNX31	2	2	0.318523005789538	0.471703419092611
4	TMEM62	1	3	0.641747233771329	0.471704680070685
6	MGAT5B	2	3	0.625472346671038	0.471705977438902
5	ANKRD17	2	1	0.160024443779039	0.471706226598065
7	CNTNAP5	3	3	0.702291855334817	0.471708685778972
9	TSC22D4	2	2	0.318523005789538	0.471709359575397
3	PSTPIP2	2	2	0.318523005789538	0.471713515090383
9	SCCPDH	2	3	0.625472346671038	0.471719891925234
12	CMC1	2	3	0.625472346671038	0.471721492460863
9	CMC1	2	3	0.625472346671038	0.471721492460863
3	RHNO1	2	2	0.318523005789538	0.471722565983024
9	RHNO1	2	2	0.318523005789538	0.471722565983024
13	CCDC151	1	3	0.641747233771329	0.471723155707608
16	CCDC151	1	3	0.641747233771329	0.471723155707608
1	CCDC151	1	3	0.641747233771329	0.471723155707608
4	CCDC151	1	3	0.641747233771329	0.471723155707608
3	PPM1A	4	5	0.281118303419594	0.471723520489476
9	PPM1A	4	5	0.281118303419594	0.471723520489476
12	SGK1	2	2	0.318523005789538	0.471723824827878
9	KRT1	3	2	0.140902705528139	0.47172450310175
9	TNXB	8	15	0.486776833252952	0.471725324052375
21	PCED1A	2	2	0.318523005789538	0.471725351702952
21	ZNF251	2	1	0.194799448357831	0.471725763403112
22	PKP4	3	1	0.316989644872981	0.471729517012803
9	ARMC6	2	2	0.318523005789538	0.471730025789977
3	C6orf58	1	1	0.486299648064354	0.471730674832124
9	C6orf58	1	1	0.486299648064354	0.471730674832124
7	LILRB4	2	3	1	0.471737246378868
2	NUP210L	2	3	0.605592433528531	0.471739558742144
3	SLC22A17	2	2	0.318523005789538	0.471740685843469
10	RSAD1	1	3	0.641747233771329	0.471747954267011
12	TEK	2	2	0.318523005789538	0.471750380447847
12	BRD8	2	1	0.194799448357831	0.471753376221799
21	C9orf66	2	2	0.318523005789538	0.471763986224044
9	SGPP1	2	3	0.625472346671038	0.47176480420308
6	SH3RF2	2	3	0.625472346671038	0.471764893341158
24	SMAD6	2	3	0.625472346671038	0.47176738188978
12	ELAC2	2	1	0.194799448357831	0.471769872153347
24	ELAC2	2	1	0.194799448357831	0.471769872153347
3	SNAP91	2	2	0.318523005789538	0.471769907240371
3	MIB2	2	2	0.318523005789538	0.471770353178362
9	SFXN2	2	2	0.318523005789538	0.471773353558609
3	CYB5B	2	4	0.678010812325993	0.471777418014462
9	CYB5B	2	4	0.678010812325993	0.471777418014462
21	ZSWIM4	2	2	0.318523005789538	0.471777518820732
2	RAPGEF6	0	1	1	0.471782819419256
8	RAPGEF6	0	1	1	0.471782819419256
10	GALNT2	1	3	0.641747233771329	0.471786069186283
4	GALNT2	1	3	0.641747233771329	0.471786069186283
9	FGD2	2	3	0.625472346671038	0.471786261072968
9	LSS	2	1	0.194799448357831	0.47178938540613
21	OTUD4	2	2	0.318523005789538	0.471791509266028
24	OTUD4	2	2	0.318523005789538	0.471791509266028
9	HTATIP2	2	3	0.625472346671038	0.471792352211843
10	CLDN11	1	3	0.641747233771329	0.471802410832661
4	CLDN11	1	3	0.641747233771329	0.471802410832661
24	DENND1B	2	3	0.625472346671038	0.471813252793077
12	SLC8B1	2	3	0.625472346671038	0.471814917255975
12	DNAJB1	2	2	0.318523005789538	0.471816938799234
21	DNAJB1	2	2	0.318523005789538	0.471816938799234
24	DNAJB1	2	2	0.318523005789538	0.471816938799234
6	SNPH	2	2	0.318523005789538	0.471823096230543
13	SEMA6A	1	3	0.641747233771329	0.47183060832927
16	SEMA6A	1	3	0.641747233771329	0.47183060832927
3	GLCCI1	4	10	1	0.471831400160255
12	WNT5B	2	2	0.318523005789538	0.471832142443111
12	EHD2	2	3	0.625472346671038	0.471835003143648
21	EHD2	2	3	0.625472346671038	0.471835003143648
24	EHD2	2	3	0.625472346671038	0.471835003143648
3	NUGGC	2	3	0.625472346671038	0.471837492375468
3	MRAS	2	3	0.625472346671038	0.47183842239937
9	MRAS	2	3	0.625472346671038	0.47183842239937
10	LEMD2	1	3	0.641747233771329	0.471843776812748
15	PFAS	2	1	0.194799448357831	0.471849383670866
18	PFAS	2	1	0.194799448357831	0.471849383670866
9	FANCL	2	1	0.194799448357831	0.471853730616657
3	PRDM4	3	2	0.140902705528139	0.471854952087571
12	SLC1A3	2	2	0.318523005789538	0.471855326474503
4	ADAMTS8	1	3	0.641747233771329	0.47185797754693
3	EAF2	1	3	1	0.471859565213313
9	EAF2	1	3	1	0.471859565213313
15	GPBP1	2	3	0.625472346671038	0.471861959909025
18	GPBP1	2	3	0.625472346671038	0.471861959909025
21	GPBP1	2	3	0.625472346671038	0.471861959909025
24	GPBP1	2	3	0.625472346671038	0.471861959909025
24	TECPR1	2	2	0.318523005789538	0.471862509439334
15	ALDH7A1	2	3	0.625472346671038	0.471865250597292
18	ALDH7A1	2	3	0.625472346671038	0.471865250597292
3	ALDH7A1	2	3	0.625472346671038	0.471865250597292
6	ALDH7A1	2	3	0.625472346671038	0.471865250597292
12	RCOR1	2	3	0.625472346671038	0.47186703694291
6	RCOR1	2	3	0.625472346671038	0.47186703694291
10	ALG10	1	3	0.641747233771329	0.471871854362269
22	ALG10	1	3	0.641747233771329	0.471871854362269
6	MSH3	2	3	0.625472346671038	0.471875810347577
15	ABCA5	2	1	0.194799448357831	0.471876362563199
21	IREB2	2	2	0.318523005789538	0.471878655503267
24	IREB2	2	2	0.318523005789538	0.471878655503267
24	RFX8	2	2	0.318523005789538	0.471878726923553
6	ABCC8	2	3	0.625472346671038	0.471879232425613
7	AADACL3	1	3	0.641747233771329	0.471883399611024
21	MPDU1	2	3	0.625472346671038	0.471889599488794
2	NOL4	1	3	1	0.471890923526357
19	MERTK	1	3	0.641747233771329	0.471897220441099
22	MERTK	1	3	0.641747233771329	0.471897220441099
20	MAPKBP1	2	4	0.646886111628899	0.471898618499261
23	MAPKBP1	2	4	0.646886111628899	0.471898618499261
3	MRPS5	2	1	0.194799448357831	0.47190020941488
3	PSMC2	2	0	0.0799396681749623	0.471901086996817
9	PSMC2	2	0	0.0799396681749623	0.471901086996817
3	SERPINE1	2	3	0.625472346671038	0.471901435340722
24	ZNF423	2	2	0.318523005789538	0.471903060528344
8	MGME1	2	5	1	0.471904643127409
7	ABCF1	1	3	0.641747233771329	0.471908303160899
1	EFCAB10	1	3	0.641747233771329	0.471918008420994
7	EFCAB10	1	3	0.641747233771329	0.471918008420994
9	TTC31	1	3	1	0.471919522702584
2	TNIK	3	10	1	0.471921353787761
7	ZNF500	3	2	0.655644970392269	0.471930315978434
12	HNRNPLL	0	3	0.562749700440216	0.471950461818627
6	HNRNPLL	0	3	0.562749700440216	0.471950461818627
13	IQGAP1	1	3	0.641747233771329	0.471950851963269
6	CLSTN2	2	4	0.678010812325993	0.471951423447602
7	C3orf17	1	3	0.641747233771329	0.471953342083979
6	GPR37	2	3	0.625472346671038	0.471954328523693
12	PTF1A	2	2	0.318523005789538	0.471959783614974
1	CNOT11	1	3	0.641747233771329	0.471962803831123
3	NEUROD6	3	2	0.140902705528139	0.471965777753518
9	NEUROD6	3	2	0.140902705528139	0.471965777753518
9	APC	5	10	0.772889663043123	0.471966086588994
20	NLRP9	2	3	0.605592433528531	0.471970812121182
8	NLRP9	2	3	0.605592433528531	0.471970812121182
12	TBC1D12	2	2	0.318523005789538	0.471976851074806
1	AFTPH	4	2	0.249085881289455	0.471977604416051
12	BRCA1	2	2	0.318523005789538	0.471982237714751
8	MUSK	3	5	0.425466242889479	0.471984630164984
10	ABR	5	4	0.506116574036035	0.471993201712908
4	ABR	5	4	0.506116574036035	0.471993201712908
3	PTRF	2	3	0.625472346671038	0.471993633370748
7	HARS	2	3	1	0.471994147681858
12	PLEKHA7	6	6	0.109446266061583	0.471994337041151
9	SPEG	9	14	0.247031908844349	0.471996770076015
1	GPR111	1	3	0.641747233771329	0.472000298992517
7	GPR111	1	3	0.641747233771329	0.472000298992517
6	TNKS1BP1	2	2	0.318523005789538	0.472000587135546
8	PLEKHA6	6	16	0.806658533547075	0.472001628110735
20	ATN1	1	3	1	0.472002335141311
1	APLF	1	2	1	0.472004023710859
3	ANKRD36C	2	2	0.318523005789538	0.472005410558041
21	TLE3	2	2	0.318523005789538	0.472005472943528
24	TLE3	2	2	0.318523005789538	0.472005472943528
8	ZRSR2	2	4	0.646886111628899	0.472011329749772
10	TMF1	1	3	0.641747233771329	0.472011398746646
19	TMF1	1	3	0.641747233771329	0.472011398746646
22	TMF1	1	3	0.641747233771329	0.472011398746646
7	TMF1	1	3	0.641747233771329	0.472011398746646
9	CEP350	6	12	0.60505941440143	0.472013352013912
12	SMARCA4	2	1	0.194799448357831	0.472018063795489
21	SMARCA4	2	1	0.194799448357831	0.472018063795489
24	SMARCA4	2	1	0.194799448357831	0.472018063795489
13	SIPA1	1	3	0.641747233771329	0.472022461174151
16	SIPA1	1	3	0.641747233771329	0.472022461174151
4	SIPA1	1	4	0.402912056285548	0.472022461174151
2	CTTNBP2	5	12	0.778378816417556	0.472025270581666
4	RBM14	1	4	0.402912056285548	0.472026258877103
6	CROCC	2	3	0.625472346671038	0.472027334260723
7	TXNDC15	2	4	1	0.472027378184662
4	ESF1	1	3	0.641747233771329	0.472038119755418
3	SDCBP	2	3	0.625472346671038	0.47203881383669
21	CRAMP1L	2	2	0.318523005789538	0.472040754011449
9	CRAMP1L	2	2	0.318523005789538	0.472040754011449
14	SCARA3	0	3	0.57535603809672	0.472043302135126
19	EIF3E	1	3	0.641747233771329	0.472044124105199
22	EIF3E	1	3	0.641747233771329	0.472044124105199
12	TMEM132C	2	3	0.625472346671038	0.472047518285936
6	TMEM132C	2	3	0.625472346671038	0.472047518285936
3	PAX1	2	3	0.625472346671038	0.472050348310003
12	HM13	2	1	0.194799448357831	0.472054889140823
6	HM13	2	1	0.194799448357831	0.472054889140823
8	MID2	2	3	0.605592433528531	0.472055578971979
9	NBEA	6	10	0.40910453285908	0.472059525505469
13	ZFYVE26	1	3	0.641747233771329	0.472067372454708
16	ZFYVE26	1	3	0.641747233771329	0.472067372454708
3	PUS10	3	5	0.694206983625849	0.472072074773873
24	AQP5	0	2	1	0.472074320356655
3	GORASP1	1	1	0.486299648064354	0.472074941049734
10	BAIAP2	2	5	0.705462609898033	0.472078701978154
19	BAIAP2	1	3	0.641747233771329	0.472078701978154
22	BAIAP2	1	3	0.641747233771329	0.472078701978154
24	DISP2	2	3	0.625472346671038	0.472080418043839
5	DPYSL3	2	2	0.267607233234446	0.472083788145316
6	MYCBP2	2	2	0.318523005789538	0.472088536530478
24	TENC1	2	3	0.625472346671038	0.472091492485718
21	PTK2	2	2	0.318523005789538	0.472093084026495
24	PTK2	2	2	0.318523005789538	0.472093084026495
12	TGM3	2	2	0.318523005789538	0.472094054922991
12	ATP5SL	2	3	0.625472346671038	0.472094055132589
9	ATP5SL	2	3	0.625472346671038	0.472094055132589
3	PLAG1	2	2	0.318523005789538	0.472094790648293
3	FIZ1	2	4	0.678010812325993	0.472096963255665
12	MAP3K6	2	2	0.318523005789538	0.472098647856109
3	PITX1	2	1	0.194799448357831	0.472098848225107
9	SVOP	2	5	1	0.472100119004267
21	HNF1B	2	1	0.194799448357831	0.472100998922424
24	HNF1B	2	1	0.194799448357831	0.472100998922424
19	AGMO	1	3	0.641747233771329	0.472103247074226
26	SPTBN5	1	2	1	0.472104979702686
24	GRIN2A	2	2	0.318523005789538	0.472106200022662
12	ORC3	2	0	0.0799396681749623	0.472106664735481
21	ZNF608	2	2	0.318523005789538	0.472118474720356
24	ZNF608	2	2	0.318523005789538	0.472118474720356
1	MBLAC1	1	3	0.641747233771329	0.472123058959142
4	RALGAPA1	1	3	0.641747233771329	0.47213340238473
10	EIF3B	1	3	0.641747233771329	0.472136740644968
19	EIF3B	1	3	0.641747233771329	0.472136740644968
22	EIF3B	1	3	0.641747233771329	0.472136740644968
2	ASPH	2	7	1	0.472148483884131
22	CCDC136	3	2	0.655644970392269	0.472150426684371
12	ATAT1	2	3	0.625472346671038	0.472150694145079
3	PKP2	2	2	0.318523005789538	0.472152242900469
7	JKAMP	1	4	0.402912056285548	0.472152983088263
1	KLB	3	2	0.655644970392269	0.472153051915182
11	ABCG2	2	2	0.267607233234446	0.47215837685875
3	TFCP2L1	0	2	1	0.472159838242891
9	TFCP2L1	0	2	1	0.472159838242891
3	QSER1	2	3	0.625472346671038	0.472165456244961
8	NRROS	2	2	0.267607233234446	0.472167870854779
4	FAM214B	1	3	0.641747233771329	0.472169054149471
3	CCM2	1	7	0.452694781504523	0.472169236828189
9	CCM2	1	7	0.452694781504523	0.472169236828189
9	CASC4	2	4	0.678010812325993	0.472170090108234
19	ARPP21	1	3	0.641747233771329	0.472171898552983
3	ACPL2	2	2	0.318523005789538	0.472172360098432
16	ABCA5	3	1	0.316989644872981	0.472172399073009
4	ABCA5	3	1	0.316989644872981	0.472172399073009
19	PPP4R4	1	3	0.641747233771329	0.472176000755351
22	PPP4R4	1	3	0.641747233771329	0.472176000755351
9	AURKA	1	2	1	0.472176845982105
19	PRC1	1	3	0.641747233771329	0.472184083279477
7	SPATA13	8	13	0.824822092046436	0.472195900064917
8	PUS1	2	2	0.267607233234446	0.47219619677499
21	CUX1	2	2	0.318523005789538	0.472209037084482
24	CUX1	2	2	0.318523005789538	0.472209037084482
8	JRKL	2	3	0.605592433528531	0.472215394872023
12	BPTF	2	3	0.625472346671038	0.472217905299175
9	MYBPC2	2	2	0.318523005789538	0.472219614599081
3	BMP8A	2	2	0.318523005789538	0.472223795202647
9	BMP8A	2	2	0.318523005789538	0.472223795202647
10	TFAP2B	7	5	0.379198343853497	0.472225397957377
7	FGF10	1	3	0.641747233771329	0.472231554347894
3	RBCK1	2	3	0.625472346671038	0.472246185450579
8	STK31	2	3	0.605592433528531	0.472247167630212
6	PARN	2	3	0.625472346671038	0.472259089920582
2	PHF13	2	1	0.160024443779039	0.472262086937811
8	PHF13	2	1	0.160024443779039	0.472262086937811
3	GPR137C	1	2	1	0.472267476707063
9	GPR137C	1	2	1	0.472267476707063
20	BACH2	3	3	0.174537424329996	0.472278928333338
10	GSAP	1	3	0.641747233771329	0.472280090941165
12	DLD	2	3	0.625472346671038	0.472280683562498
24	DLD	2	3	0.625472346671038	0.472280683562498
6	COL12A1	2	3	0.625472346671038	0.472290145234896
7	DEK	1	4	0.402912056285548	0.472291871898694
12	HSPD1	2	2	0.318523005789538	0.472293011527098
12	ABHD16A	2	1	0.194799448357831	0.472306745223197
7	BPIFB1	3	1	0.316989644872981	0.47230867013008
12	SDC3	2	3	0.625472346671038	0.472308962098543
3	GTF2F2	4	3	0.104394498718273	0.472309978033325
9	GTF2F2	4	3	0.104394498718273	0.472309978033325
13	KANK3	1	3	0.641747233771329	0.472314260894288
16	KANK3	1	3	0.641747233771329	0.472314260894288
4	KANK3	1	3	0.641747233771329	0.472314260894288
12	NUFIP2	2	3	0.625472346671038	0.472317963629304
24	NUFIP2	2	3	0.625472346671038	0.472317963629304
8	OSBPL1A	3	8	1	0.4723257319154
21	ZNF256	2	3	0.625472346671038	0.472326227710094
9	ZNF256	2	3	0.625472346671038	0.472326227710094
12	THY1	0	3	0.562749700440216	0.472327722719506
12	CHAF1A	2	2	0.318523005789538	0.4723289249249
21	CHAF1A	2	2	0.318523005789538	0.4723289249249
24	CHAF1A	2	2	0.318523005789538	0.4723289249249
9	SLC9B2	1	3	1	0.472334426062113
1	SENP5	1	3	0.641747233771329	0.472341074606596
9	SIRT7	2	2	0.318523005789538	0.472341683703509
4	GDPD5	1	3	0.641747233771329	0.472345111925603
19	HHLA3	2	1	0.577305425211903	0.472350750641263
12	SLC26A6	2	2	0.318523005789538	0.472354436575856
9	SLC26A6	2	2	0.318523005789538	0.472354436575856
1	DLL3	1	3	0.641747233771329	0.472355532227007
6	MARCH8	2	3	0.625472346671038	0.47236146785489
12	STK31	2	1	0.194799448357831	0.472364785030295
20	LZTS1	2	3	0.605592433528531	0.47236880837705
23	LZTS1	2	3	0.605592433528531	0.47236880837705
7	CANT1	1	3	0.641747233771329	0.472369625052085
3	TTC7A	4	10	1	0.472369765902345
10	PPIE	1	2	1	0.472375647671143
12	OAS3	2	2	0.318523005789538	0.472378656439312
21	OAS3	2	2	0.318523005789538	0.472378656439312
24	OAS3	2	2	0.318523005789538	0.472378656439312
16	RASSF8	1	3	0.641747233771329	0.472383979631581
19	PPP1R9B	1	3	0.641747233771329	0.472398105311139
22	PPP1R9B	1	3	0.641747233771329	0.472398105311139
3	DHH	3	3	0.359400821524126	0.4724058381061
9	DHH	3	3	0.359400821524126	0.4724058381061
1	ATAD2B	7	8	0.795651896005229	0.472406285996397
1	MYL5	1	2	1	0.472408785280724
1	KIF13B	4	8	0.573983188452674	0.47241063481553
3	KBTBD8	2	2	0.318523005789538	0.472411749054233
7	SLC38A2	7	6	0.412443597968231	0.472414226887534
19	NLRP6	1	3	0.641747233771329	0.472424476227141
22	NLRP6	1	3	0.641747233771329	0.472424476227141
24	PTPRK	2	1	0.194799448357831	0.472431006069036
1	CLCA1	1	3	0.641747233771329	0.472431220296657
1	HIP1	4	6	1	0.472438236038767
9	TMEM132D	2	1	0.194799448357831	0.472442517935578
1	ELP3	1	3	0.641747233771329	0.47244271773669
4	SCN5A	1	3	0.641747233771329	0.472445566930758
24	RAPGEF5	2	2	0.318523005789538	0.472455530289968
9	AHCYL2	7	7	0.0785713684141379	0.472463443903995
10	RNF13	3	1	0.316989644872981	0.47246648548256
2	HSPA6	0	2	1	0.472472775395589
8	HSPA6	0	2	1	0.472472775395589
6	LARP1	2	2	0.318523005789538	0.472475968192879
3	CACNA1B	2	6	1	0.47247719521568
19	PLS1	1	3	0.641747233771329	0.47248280137832
22	PLS1	1	3	0.641747233771329	0.47248280137832
7	OTOA	1	3	0.641747233771329	0.472487996009708
1	ADRA1B	3	6	0.740896275457877	0.472492805441825
7	ADRA1B	3	6	0.740896275457877	0.472492805441825
12	CACNA2D4	2	10	0.525719804432074	0.47250408159774
21	CACNA2D4	2	8	0.733559364394733	0.47250408159774
24	CACNA2D4	2	8	0.733559364394733	0.47250408159774
2	FEM1B	2	4	0.646886111628899	0.472505823147901
3	RNF128	2	1	0.194799448357831	0.472510607485252
24	DGKB	0	4	0.581964343829231	0.472512547037064
11	TRAPPC12	2	2	0.267607233234446	0.472517451949945
20	TRAPPC12	2	2	0.267607233234446	0.472517451949945
23	TRAPPC12	2	2	0.267607233234446	0.472517451949945
10	ANKMY1	1	3	0.641747233771329	0.472522232069692
22	ANKMY1	1	3	0.641747233771329	0.472522232069692
12	TMEM260	2	3	0.625472346671038	0.472522420311761
12	ZIC5	2	3	0.625472346671038	0.472527531858769
6	ZIC5	2	3	0.625472346671038	0.472527531858769
3	EPS15	6	11	0.587424014791049	0.472529302801008
3	TMEM164	2	2	0.318523005789538	0.472533953918528
9	TMEM164	2	2	0.318523005789538	0.472533953918528
5	ZDHHC13	0	1	1	0.47253805759918
8	OTX1	3	5	0.425466242889479	0.472551305869341
10	GRM1	3	1	0.316989644872981	0.472559515307768
3	LIX1L	3	4	0.411071388996251	0.472565213169735
19	C2orf40	1	3	0.641747233771329	0.47256704812696
3	C12orf60	1	2	1	0.472568289309145
12	KIAA1432	2	3	0.625472346671038	0.472572182092424
24	KIAA1432	2	3	0.625472346671038	0.472572182092424
9	RBBP6	2	12	0.371383687899506	0.47257297291816
11	DNMT3A	3	12	0.771886712908971	0.472574370213377
1	COG2	1	3	0.641747233771329	0.472577821944244
25	COL6A5	1	3	0.641747233771329	0.472586505179496
19	ZNF536	1	3	0.641747233771329	0.472588429110763
20	FLNB	2	13	0.378775699418095	0.472590440861464
9	UFL1	3	2	0.140902705528139	0.472594964348469
10	GRIK2	3	5	1	0.47259865456951
17	DNHD1	2	5	1	0.47260257614761
5	DNHD1	2	5	1	0.47260257614761
3	SEMA4F	2	2	0.318523005789538	0.472604438415235
8	HHLA3	2	1	0.160024443779039	0.472612291922361
1	NLRP14	2	3	1	0.472616353626428
2	PTP4A1	2	5	1	0.472621590050112
8	PTP4A1	2	5	1	0.472621590050112
9	CCDC157	2	2	0.318523005789538	0.472630522826646
19	ADAT3	2	3	1	0.47263227216414
7	ADAT3	2	3	1	0.47263227216414
12	DNTTIP2	2	2	0.318523005789538	0.472636645460955
24	DNTTIP2	2	2	0.318523005789538	0.472636645460955
15	GRIN2A	2	2	0.318523005789538	0.472646906534557
2	INTS6	2	2	0.267607233234446	0.472651136145528
3	ENTPD5	2	3	0.625472346671038	0.472657332120265
8	KANK3	2	6	1	0.472658945151936
19	CNTNAP3	1	3	0.641747233771329	0.472664482116657
7	CNTNAP3	1	3	0.641747233771329	0.472664482116657
9	UNCX	2	2	0.318523005789538	0.472667008857271
3	GDI2	2	3	0.625472346671038	0.472671053534449
20	LTA4H	2	4	0.646886111628899	0.472674191506228
8	GABPB2	0	3	0.57535603809672	0.472677805787411
2	RHOA	3	1	0.0524416543236321	0.47268396896122
13	MAP3K11	1	3	0.641747233771329	0.472689499108206
16	MAP3K11	1	3	0.641747233771329	0.472689499108206
4	MAP3K11	1	3	0.641747233771329	0.472689499108206
17	LRP2	2	2	0.267607233234446	0.472692595498547
19	CCDC60	1	3	0.641747233771329	0.472694404609463
22	CCDC60	1	3	0.641747233771329	0.472694404609463
14	NELL2	2	3	0.605592433528531	0.472695582353274
17	NELL2	2	3	0.605592433528531	0.472695582353274
21	FAM129A	2	2	0.318523005789538	0.472701234775957
24	FAM129A	2	2	0.318523005789538	0.472701234775957
1	C2orf76	1	3	0.641747233771329	0.472701621060541
7	C2orf76	1	3	0.641747233771329	0.472701621060541
5	BEND4	1	2	1	0.472701958875018
3	GNAQ	12	24	0.571316268449834	0.47270227921543
19	KIAA1598	1	3	0.641747233771329	0.472705252792353
9	TANK	5	10	0.772889663043123	0.472710813630397
1	CAMSAP3	1	3	0.641747233771329	0.472711172611264
12	PDGFD	2	2	0.318523005789538	0.472718919022912
21	MARCH7	2	1	0.194799448357831	0.472721425256265
2	ARHGEF10	2	2	0.267607233234446	0.472721537683487
6	RTKN2	2	1	0.194799448357831	0.472725292333303
9	OLFML1	2	3	0.625472346671038	0.472727475178282
20	SETDB1	2	5	1	0.472728868947256
4	PKD1L1	1	3	0.641747233771329	0.472731042893891
2	GPR176	2	2	0.267607233234446	0.472732338073222
10	PNMA2	3	0	0.0757102518856612	0.47273590195483
4	PNMA2	3	0	0.0757102518856612	0.47273590195483
10	CDC37	2	5	0.705462609898033	0.472745759286352
4	CDC37	2	5	0.705462609898033	0.472745759286352
6	GHR	2	1	0.194799448357831	0.472752825888394
3	SEC31B	2	1	0.194799448357831	0.472755211455153
5	CHD8	1	2	1	0.472764368565796
9	RPL26L1	2	3	0.625472346671038	0.472770150144369
21	ACTR5	2	2	0.318523005789538	0.472771777364846
9	ACTR5	2	4	0.678010812325993	0.472771777364846
8	DGKA	1	0	0.253615127919911	0.472774662199324
19	ARFGAP3	1	3	0.641747233771329	0.472774751278034
12	EEF2K	2	3	0.625472346671038	0.472776382968679
24	EEF2K	2	3	0.625472346671038	0.472776382968679
6	EGFLAM	2	3	0.625472346671038	0.472782512469044
10	KIAA1551	1	3	0.641747233771329	0.472783395520186
4	KIAA1551	1	3	0.641747233771329	0.472783395520186
4	PPP1R9B	1	3	0.641747233771329	0.472784962514871
8	ATF5	2	2	0.267607233234446	0.472796126907085
1	PLTP	1	3	0.641747233771329	0.472796769014483
13	ITSN2	1	3	0.641747233771329	0.472797993111165
16	ITSN2	1	3	0.641747233771329	0.472797993111165
9	DHX38	3	4	0.411071388996251	0.472799173792893
19	EPM2A	3	1	0.316989644872981	0.472799871945746
2	USF1	2	3	0.605592433528531	0.472803683776467
8	USF1	2	3	0.605592433528531	0.472803683776467
3	FA2H	2	3	0.625472346671038	0.47280796088928
15	CNNM3	2	1	0.194799448357831	0.472808269642939
16	KIAA1549	1	3	0.641747233771329	0.472809107636198
4	KIAA1549	2	3	1	0.472809107636198
12	CTC1	3	4	0.411071388996251	0.472818563017187
21	CTC1	2	3	0.625472346671038	0.472818563017187
24	CTC1	2	3	0.625472346671038	0.472818563017187
4	WDR20	1	3	0.641747233771329	0.472820697140179
24	NIPAL4	2	2	0.318523005789538	0.47282183475291
22	COL2A1	3	7	0.531594305762812	0.472828050033588
9	DLAT	2	3	0.625472346671038	0.472837170816798
9	KIF21B	5	12	1	0.472847792704878
12	APBB2	2	1	0.194799448357831	0.472854853753278
6	APBB2	2	1	0.194799448357831	0.472854853753278
3	ENO2	2	4	0.678010812325993	0.472858004010391
24	SCAF1	2	2	0.318523005789538	0.47286114505055
21	SCN10A	2	3	0.625472346671038	0.472869198357169
14	ID4	0	1	1	0.472873793691625
17	ID4	0	1	1	0.472873793691625
12	TOR1AIP1	2	2	0.318523005789538	0.472879028937567
16	MKI67	1	3	0.641747233771329	0.472881431659099
4	MKI67	1	3	0.641747233771329	0.472881431659099
10	RHOT1	2	3	1	0.47289260680812
10	SEPT5	1	3	0.641747233771329	0.472893859855164
19	SEPT5	1	3	0.641747233771329	0.472893859855164
22	SEPT5	1	3	0.641747233771329	0.472893859855164
9	RHBDF1	2	3	0.625472346671038	0.472899104199978
2	SWAP70	2	4	0.646886111628899	0.472902454167081
4	PRKCD	1	3	0.641747233771329	0.472904478606115
9	FAM149A	2	3	0.625472346671038	0.472905733593482
10	SPATA18	1	3	0.641747233771329	0.472912488705765
12	SIMC1	2	3	0.625472346671038	0.472914907885034
21	SIMC1	2	3	0.625472346671038	0.472914907885034
24	SIMC1	2	3	0.625472346671038	0.472914907885034
5	CNTN5	0	2	1	0.472915089665249
3	MARVELD3	2	2	0.318523005789538	0.4729192449012
12	MIB2	2	3	0.625472346671038	0.472922576572938
24	MIB2	2	3	0.625472346671038	0.472922576572938
3	TAF6	2	0	0.0799396681749623	0.472930983839986
9	PALM3	2	2	0.318523005789538	0.472936719565565
3	GALNT1	2	3	0.625472346671038	0.472939927618443
2	TRPA1	2	3	0.605592433528531	0.472940523013087
8	TRPA1	2	3	0.605592433528531	0.472940523013087
3	SF3A1	2	3	0.625472346671038	0.472946775282803
9	SF3A1	2	3	0.625472346671038	0.472946775282803
21	RASGRP2	2	3	0.625472346671038	0.472953020273662
24	RASGRP2	2	3	0.625472346671038	0.472953020273662
12	MTURN	2	2	0.318523005789538	0.472954059654859
6	MTURN	2	2	0.318523005789538	0.472954059654859
12	ZNF678	2	3	0.625472346671038	0.472955478987766
21	ZNF678	2	3	0.625472346671038	0.472955478987766
24	ZNF678	2	3	0.625472346671038	0.472955478987766
9	ZNF678	2	3	0.625472346671038	0.472955478987766
9	PLCXD1	2	2	0.318523005789538	0.472956637313963
1	SKIV2L	1	5	0.410525989006265	0.472958440709713
1	SPATS1	1	4	0.402912056285548	0.472962852679937
7	SPATS1	1	4	0.402912056285548	0.472962852679937
20	SETD5	2	3	0.605592433528531	0.472964307375263
12	KLHDC4	2	3	0.625472346671038	0.472965736370259
24	KLHDC4	2	3	0.625472346671038	0.472965736370259
10	SLC39A11	2	3	1	0.472966522936347
4	SLC39A11	2	3	1	0.472966522936347
3	TNFAIP3	3	2	0.140902705528139	0.472983228476517
2	NDUFV2	0	3	0.57535603809672	0.472983961910588
8	NDUFV2	0	3	0.57535603809672	0.472983961910588
7	ATG9B	3	3	0.702291855334817	0.472985013454204
21	TEC	2	2	0.318523005789538	0.472986793940604
24	TEC	2	2	0.318523005789538	0.472986793940604
9	AUNIP	0	4	0.581964343829231	0.472988214949818
1	PPP2R4	4	3	0.465393641427958	0.47299864861474
1	MBNL2	10	18	0.563352337306668	0.473002487676092
3	GGN	2	2	0.318523005789538	0.473010268232932
6	GGN	2	2	0.318523005789538	0.473010268232932
24	NRBP2	2	2	0.318523005789538	0.473011050613335
19	PLB1	1	3	0.641747233771329	0.473011818055918
22	PLB1	1	3	0.641747233771329	0.473011818055918
10	OAS2	1	3	0.641747233771329	0.473012279668941
19	OAS2	1	3	0.641747233771329	0.473012279668941
22	OAS2	1	3	0.641747233771329	0.473012279668941
7	OAS2	1	3	0.641747233771329	0.473012279668941
3	COL4A2	2	3	0.625472346671038	0.473014688372296
2	GOSR1	2	3	0.605592433528531	0.473019686050911
8	EFEMP2	2	5	1	0.473024071547662
9	PHC2	8	10	0.182768783571359	0.473027112504031
19	INHBE	1	3	0.641747233771329	0.473027251051239
24	SGSM2	2	2	0.318523005789538	0.473029878616653
10	CASC1	1	3	0.641747233771329	0.473035498857184
19	CASC1	1	3	0.641747233771329	0.473035498857184
22	CASC1	1	3	0.641747233771329	0.473035498857184
10	SP3	2	3	1	0.473042357995769
19	NCAPG2	1	3	0.641747233771329	0.473047337643645
9	AK2	3	10	1	0.473048249056231
1	RASSF8	7	11	0.814978635301372	0.473054642027092
2	PLEKHM2	2	4	0.646886111628899	0.473055041085071
6	SMURF2	2	3	0.625472346671038	0.473056303962186
9	MRAP2	2	2	0.318523005789538	0.47305679159602
10	PITPNM1	1	3	0.641747233771329	0.473058703712581
19	PITPNM1	1	3	0.641747233771329	0.473058703712581
22	PITPNM1	1	3	0.641747233771329	0.473058703712581
7	USO1	1	3	0.641747233771329	0.473065293045058
10	SCTR	1	3	0.641747233771329	0.473073291136673
19	SCTR	1	3	0.641747233771329	0.473073291136673
22	SCTR	1	3	0.641747233771329	0.473073291136673
20	FEM1A	2	2	0.267607233234446	0.473075496560905
8	FEM1A	2	2	0.267607233234446	0.473075496560905
10	WASL	1	3	0.641747233771329	0.47307698310855
5	DIAPH1	2	6	1	0.473085022641704
10	SLC17A1	1	3	0.641747233771329	0.473087420785283
22	SLC17A1	1	3	0.641747233771329	0.473087420785283
8	MAN1C1	6	16	0.806658533547075	0.473091941466497
11	UBTF	0	5	0.337536991645227	0.473094589753756
5	UBTF	0	5	0.337536991645227	0.473094589753756
7	TUBGCP2	1	3	0.641747233771329	0.473098217261637
20	ERP44	2	13	0.378775699418095	0.47312062928899
19	APPL2	1	3	0.641747233771329	0.473130597266816
22	APPL2	1	3	0.641747233771329	0.473130597266816
1	EPB41L4B	11	12	0.671596365383434	0.473132251242448
11	CPT2	0	2	1	0.473137653226892
20	CPT2	0	1	1	0.473137653226892
23	CPT2	0	1	1	0.473137653226892
24	PPAN	0	3	0.562749700440216	0.473139291208548
3	CDC40	1	3	1	0.473142491978613
9	CDC40	1	3	1	0.473142491978613
7	LRRCC1	1	3	0.641747233771329	0.473155886190171
1	ZNF438	9	17	0.547927945372056	0.47316510248599
7	ZNF438	9	17	0.547927945372056	0.47316510248599
20	MUT	2	3	0.605592433528531	0.473166488918012
21	RAD21L1	2	3	0.625472346671038	0.473167171049099
10	TEX264	1	3	0.641747233771329	0.47316939650109
19	PYGO2	1	3	0.641747233771329	0.473170350421167
9	GCA	2	1	0.194799448357831	0.473181500114491
8	LMAN1L	1	4	1	0.473182456847651
19	KIAA1161	1	3	0.641747233771329	0.473182579582891
19	ZNF534	1	3	0.641747233771329	0.473190615226136
7	ZNF534	1	3	0.641747233771329	0.473190615226136
8	LMBR1L	1	5	1	0.473200156735486
11	OR4A5	0	4	0.577251770069503	0.473200306065314
20	OR4A5	0	4	0.577251770069503	0.473200306065314
23	OR4A5	0	4	0.577251770069503	0.473200306065314
8	OR4A5	0	4	0.577251770069503	0.473200306065314
7	MOGS	1	3	0.641747233771329	0.473213647824683
1	LRRC37B	2	3	1	0.473220769645304
24	TCF4	2	2	0.318523005789538	0.473231534091214
21	CPA6	2	2	0.318523005789538	0.473234260851299
3	SH3BGRL3	0	1	1	0.47323815601907
9	SH3BGRL3	0	1	1	0.47323815601907
12	CHUK	2	2	0.318523005789538	0.473240915681449
9	CHUK	3	2	0.140902705528139	0.473240915681449
12	USP9X	2	2	0.318523005789538	0.473242746862517
9	USP9X	2	2	0.318523005789538	0.473242746862517
9	DCN	2	3	0.625472346671038	0.473246783473699
10	JAG2	1	3	0.641747233771329	0.473270323551188
10	BRAT1	1	3	0.641747233771329	0.47328187461574
22	BRAT1	1	3	0.641747233771329	0.47328187461574
1	OSBPL7	1	3	0.641747233771329	0.473282715614971
7	OSBPL7	1	3	0.641747233771329	0.473282715614971
22	PIGC	1	3	0.641747233771329	0.473284045925594
22	IQGAP2	3	7	0.531594305762812	0.473284255504979
9	NPAS2	5	12	1	0.473284288473379
6	ANXA13	2	3	0.625472346671038	0.473295397744846
3	KCNJ12	2	0	0.0799396681749623	0.473303156753426
9	KCNJ12	2	0	0.0799396681749623	0.473303156753426
11	ABL1	2	3	0.605592433528531	0.473308456998634
3	ATP6V1B2	2	3	0.625472346671038	0.473314122026341
3	C11orf49	2	8	0.733559364394733	0.473317956774425
9	C11orf49	2	8	0.733559364394733	0.473317956774425
12	CSF2RB	2	3	0.625472346671038	0.473319925729511
24	CSF2RB	2	3	0.625472346671038	0.473319925729511
9	TJP3	2	3	0.625472346671038	0.473326654160549
8	SERAC1	2	3	0.605592433528531	0.473332295885665
10	ELL2	1	3	0.641747233771329	0.473346657911404
4	ELL2	1	3	0.641747233771329	0.473346657911404
1	MFGE8	1	2	1	0.473348308466828
7	MFGE8	1	2	1	0.473348308466828
3	GOLPH3L	2	2	0.318523005789538	0.473356622363389
9	GOLPH3L	2	2	0.318523005789538	0.473356622363389
11	TMIGD1	2	3	0.605592433528531	0.473357612878018
5	TMIGD1	2	3	0.605592433528531	0.473357612878018
12	RFX7	2	0	0.0799396681749623	0.473359736436366
6	RFX7	2	0	0.0799396681749623	0.473359736436366
1	BCL7B	1	3	0.641747233771329	0.473367314015122
7	BCL7B	1	3	0.641747233771329	0.473367314015122
22	DNMBP	1	3	0.641747233771329	0.473370979502954
2	NCOA5	2	3	0.605592433528531	0.473374803993685
8	NCOA5	2	3	0.605592433528531	0.473374803993685
1	ZKSCAN4	3	1	0.316989644872981	0.473376127259709
7	ZKSCAN4	3	1	0.316989644872981	0.473376127259709
12	LARS2	2	3	0.625472346671038	0.473390910099917
12	SEPT10	2	3	0.625472346671038	0.473396260975555
18	LAMC1	2	2	0.318523005789538	0.473397043648332
21	BRWD1	2	6	1	0.473412519785548
13	GTF3C1	1	3	0.641747233771329	0.473417668783321
16	GTF3C1	1	3	0.641747233771329	0.473417668783321
4	GTF3C1	1	3	0.641747233771329	0.473417668783321
3	ZNF425	1	1	0.486299648064354	0.473424073588768
6	CACNA1D	5	7	0.336139035764752	0.473426177916427
7	POMP	1	3	0.641747233771329	0.473426462114131
9	BARD1	2	3	0.625472346671038	0.473430144441477
10	PYGO2	1	3	0.641747233771329	0.473431715405546
15	CKAP2L	2	2	0.318523005789538	0.473438280410193
3	CKAP2L	2	2	0.318523005789538	0.473438280410193
9	CBX2	2	3	0.625472346671038	0.473442140404086
21	FBN2	5	7	0.336139035764752	0.47344502358082
9	ZYG11A	2	4	0.678010812325993	0.473454354087547
10	POU6F2	3	6	0.740896275457877	0.473470049685349
1	SALL4	1	3	0.641747233771329	0.473482291004271
4	SALL4	1	3	0.641747233771329	0.473482291004271
7	ADAMTSL3	13	13	0.430053907030607	0.473483080366737
1	METTL6	1	3	0.641747233771329	0.47348327591635
3	RIN1	2	2	0.318523005789538	0.473491583510453
12	PERP	2	3	0.625472346671038	0.473492131059374
2	LIG1	1	2	1	0.473493209131629
4	F13A1	1	3	0.641747233771329	0.473496331135085
9	STX8	2	10	0.525719804432074	0.473497634613314
19	ATP11A	1	3	0.641747233771329	0.473505665790723
12	KIFC2	2	2	0.318523005789538	0.473516236196842
6	ZNF646	2	2	0.318523005789538	0.473525047572466
8	FAM217B	2	2	0.267607233234446	0.473537020184809
12	SYNE3	2	2	0.318523005789538	0.473541847590267
24	SYNE3	2	2	0.318523005789538	0.473541847590267
4	KBTBD13	1	3	0.641747233771329	0.473543801847643
12	PHRF1	2	3	0.625472346671038	0.473544310836372
24	PHRF1	2	3	0.625472346671038	0.473544310836372
10	PLCZ1	1	3	0.641747233771329	0.47354503088083
19	PLCZ1	1	3	0.641747233771329	0.47354503088083
22	PLCZ1	1	3	0.641747233771329	0.47354503088083
7	PLCZ1	1	3	0.641747233771329	0.47354503088083
21	ARHGEF1	2	3	0.625472346671038	0.473550599781637
12	DNA2	2	2	0.318523005789538	0.473554066266523
24	DNA2	2	2	0.318523005789538	0.473554066266523
9	WDTC1	2	12	0.371383687899506	0.47355833235508
20	SCARA3	0	5	0.337536991645227	0.47355913977641
1	C14orf132	1	3	0.641747233771329	0.47356356166763
6	IRS1	2	3	0.625472346671038	0.473577268520917
2	CAMK1D	5	6	0.158378867540005	0.473580601766466
8	CAMK1D	5	6	0.158378867540005	0.473580601766466
1	ALAD	1	3	0.641747233771329	0.473581151773789
7	ALAD	1	3	0.641747233771329	0.473581151773789
9	TMEM43	2	1	0.194799448357831	0.473582000710616
7	PSAPL1	1	2	1	0.47358717773924
3	ACSBG1	2	1	0.194799448357831	0.473600230698571
12	DEC1	2	3	0.625472346671038	0.473600795128586
6	DEC1	2	3	0.625472346671038	0.473600795128586
9	TRAPPC10	2	3	0.625472346671038	0.47360172364001
22	TSHZ3	1	3	0.641747233771329	0.473605220196105
12	DOCK1	2	3	0.625472346671038	0.473605929419956
20	SNX2	2	4	0.646886111628899	0.47361038031169
23	SNX2	2	4	0.646886111628899	0.47361038031169
1	C9orf91	1	3	0.641747233771329	0.47362315713378
7	C9orf91	1	3	0.641747233771329	0.47362315713378
6	LMTK2	2	2	0.318523005789538	0.473629213587721
6	SLC30A4	2	3	0.625472346671038	0.47363690340109
10	KIAA1429	2	4	1	0.473638821499683
22	KIAA1429	2	3	1	0.473638821499683
12	SIRT3	0	2	1	0.473643892936023
9	SIRT3	0	2	1	0.473643892936023
9	PHEX	0	4	0.581964343829231	0.473655431063161
20	SLC30A5	2	3	0.605592433528531	0.473657910611126
1	SBSN	1	3	0.641747233771329	0.473660341679286
4	MYH15	2	3	1	0.473664992105097
12	SLC35F5	2	1	0.194799448357831	0.473665093829985
21	SLC35F5	2	1	0.194799448357831	0.473665093829985
24	SLC35F5	2	1	0.194799448357831	0.473665093829985
9	SLC35F5	2	1	0.194799448357831	0.473665093829985
4	ZNF106	1	3	0.641747233771329	0.473671221859124
10	SEL1L	3	1	0.316989644872981	0.473699414461362
9	FAM217A	1	4	1	0.473701638221088
12	ETFA	2	1	0.194799448357831	0.473702940540894
3	ETFA	2	1	0.194799448357831	0.473702940540894
6	ETFA	2	1	0.194799448357831	0.473702940540894
9	ETFA	2	1	0.194799448357831	0.473702940540894
2	SLC12A4	2	2	0.267607233234446	0.473703369241041
9	PLAC9	2	2	0.318523005789538	0.47370556961184
6	LEKR1	2	3	0.625472346671038	0.473709806730536
9	MVK	2	4	0.678010812325993	0.473711674798983
24	ARFGEF2	2	3	0.625472346671038	0.473713626762759
4	FAM120B	1	2	1	0.473717314113713
12	IGF1	2	3	0.625472346671038	0.473743858779411
6	IGF1	2	3	0.625472346671038	0.473743858779411
1	CEP63	1	3	0.641747233771329	0.473750862955629
7	CEP63	1	3	0.641747233771329	0.473750862955629
1	CEACAM21	1	3	0.641747233771329	0.47376397389288
10	F2RL3	3	2	0.655644970392269	0.473770634274832
19	F2RL3	3	2	0.655644970392269	0.473770634274832
22	F2RL3	3	2	0.655644970392269	0.473770634274832
7	F2RL3	3	2	0.655644970392269	0.473770634274832
1	TRIM28	1	4	0.402912056285548	0.473773709310806
2	DNMT1	2	5	1	0.473781841280352
8	RNF31	1	5	1	0.473792244296748
9	TBC1D4	5	10	0.772889663043123	0.473800543966915
2	IGSF9	2	4	0.646886111628899	0.473805132061366
8	IGSF9	2	4	0.646886111628899	0.473805132061366
7	MASTL	1	5	0.410525989006265	0.473809083247058
1	NDRG3	2	4	1	0.473818465383471
27	TTC40	0	2	1	0.473826084179685
3	LRRTM1	1	1	0.486299648064354	0.473827273992362
9	LRRTM1	1	1	0.486299648064354	0.473827273992362
19	RASL10A	1	3	0.641747233771329	0.473835271454846
10	HS3ST1	1	3	0.641747233771329	0.473835311949737
19	POPDC2	3	1	0.316989644872981	0.473839820275148
4	SOX13	1	3	0.641747233771329	0.473841980276845
9	MUM1	2	4	0.678010812325993	0.473845728691533
1	CCDC33	4	3	0.465393641427958	0.473847209241944
19	ASXL2	1	3	0.641747233771329	0.47384831119806
22	ASXL2	1	3	0.641747233771329	0.47384831119806
21	TRIM55	2	2	0.318523005789538	0.473848468664869
17	ZC3H18	1	2	1	0.473852864235781
6	LPHN1	2	3	0.625472346671038	0.4738633684867
5	MMP15	2	2	0.267607233234446	0.473863667059704
7	ABHD4	2	4	1	0.473866822263432
19	SLC7A5	1	3	0.641747233771329	0.473871342551819
7	SLCO1B1	1	3	0.641747233771329	0.473874933318034
19	LOXHD1	9	8	0.460202965800759	0.473876652081653
19	TTBK1	1	3	0.641747233771329	0.473880682663406
1	SMUG1	1	3	0.641747233771329	0.47388847004696
12	HMCN2	2	8	0.733559364394733	0.473894917662885
22	BICC1	1	3	0.641747233771329	0.473895434505053
2	PHLDB2	2	4	0.646886111628899	0.473895755323149
3	TRNT1	2	3	0.625472346671038	0.473898533139807
22	ABTB2	3	1	0.316989644872981	0.473899942452269
19	SLC6A20	1	3	0.641747233771329	0.473901613986424
19	SEMA4G	1	3	0.641747233771329	0.473909535579286
22	SEMA4G	1	3	0.641747233771329	0.473909535579286
9	RTKN	2	2	0.318523005789538	0.473918612462379
10	TMPRSS6	1	3	0.641747233771329	0.47392092790757
22	TMPRSS6	1	3	0.641747233771329	0.47392092790757
24	AFF1	2	1	0.194799448357831	0.473930860783172
21	PTPN1	2	1	0.194799448357831	0.473938461487112
19	SLC30A9	1	3	0.641747233771329	0.473944617062379
12	SH3D19	2	3	0.625472346671038	0.473948471329718
10	FAIM2	1	3	0.641747233771329	0.473951774399134
1	PAX3	3	10	0.258173169272773	0.473959889338036
7	PAX3	3	10	0.258173169272773	0.473959889338036
10	SLC45A4	2	4	1	0.47396059585015
7	SLC45A4	3	4	1	0.47396059585015
15	CLINT1	2	3	0.625472346671038	0.473964472464713
10	MGAT1	1	3	0.641747233771329	0.473968336011997
19	MGAT1	1	3	0.641747233771329	0.473968336011997
22	MGAT1	1	3	0.641747233771329	0.473968336011997
20	HGD	2	3	0.605592433528531	0.473977885286061
7	RAB44	3	8	0.372283431981603	0.473980814937781
5	DCAF8	2	3	0.605592433528531	0.473983410446524
7	KIAA1731	8	5	0.170666942810864	0.473999750171799
8	PCNXL4	2	4	0.646886111628899	0.474001953429522
4	AGL	1	3	0.641747233771329	0.474004735694435
20	EFCAB6	1	4	1	0.474005042844697
3	SLC25A40	2	2	0.318523005789538	0.474021916000326
9	SLC25A40	2	2	0.318523005789538	0.474021916000326
19	TBC1D4	1	3	0.641747233771329	0.474024221461231
22	TBC1D4	1	3	0.641747233771329	0.474024221461231
8	ABCG2	2	3	0.605592433528531	0.474026163335625
9	PPT1	2	4	0.678010812325993	0.474042160651938
10	ATF1	1	3	0.641747233771329	0.474043649129136
1	SHROOM4	8	6	0.286059683069174	0.474049220911068
7	SHROOM4	8	6	0.286059683069174	0.474049220911068
20	IPO9	0	3	0.57535603809672	0.47405032735899
11	PDE10A	3	3	0.174537424329996	0.474051071524685
18	PLEKHA7	2	2	0.318523005789538	0.474051787673622
12	IFI44	2	2	0.318523005789538	0.474054015748744
1	YWHAH	4	2	0.249085881289455	0.474056675887655
11	WIZ	1	4	1	0.474065409140909
6	ROCK2	2	0	0.0799396681749623	0.474075400068465
7	FUCA2	1	3	0.641747233771329	0.474077509430261
21	GP1BA	2	2	0.318523005789538	0.474078949371445
9	GP1BA	2	2	0.318523005789538	0.474078949371445
8	CREB3L2	4	9	0.74801367113155	0.474084702862497
12	FAM222B	2	2	0.318523005789538	0.474085243007959
13	MEFV	1	3	0.641747233771329	0.474087004191143
16	MEFV	1	3	0.641747233771329	0.474087004191143
1	MEFV	1	3	0.641747233771329	0.474087004191143
4	MEFV	1	3	0.641747233771329	0.474087004191143
15	DDX10	2	1	0.194799448357831	0.474093491420369
18	DDX10	2	1	0.194799448357831	0.474093491420369
6	DDX10	2	1	0.194799448357831	0.474093491420369
11	PTGS1	2	3	0.605592433528531	0.474099512371484
6	ASH1L	2	3	0.625472346671038	0.474112685209323
10	ZBTB10	1	4	0.402912056285548	0.474119670015406
19	ZBTB10	1	3	0.641747233771329	0.474119670015406
22	ZBTB10	1	3	0.641747233771329	0.474119670015406
2	SH3TC2	2	5	1	0.474122041303768
11	CSF1	2	3	0.605592433528531	0.474128307427903
1	LPHN2	15	15	0.455164247315827	0.474132532292701
9	NPR2	2	2	0.318523005789538	0.474134399882311
25	DNAH14	1	3	0.641747233771329	0.474134983687978
8	WDR86	2	2	0.267607233234446	0.474135188092321
6	FLNC	2	2	0.318523005789538	0.474138538940541
10	MPP2	1	3	0.641747233771329	0.474140960374858
16	CCDC88B	1	3	0.641747233771329	0.474144370720057
9	PTH1R	2	6	1	0.474147490298627
4	PRRX2	1	3	0.641747233771329	0.474152676501442
19	PLIN3	1	3	0.641747233771329	0.474152823796026
7	PLIN3	1	3	0.641747233771329	0.474152823796026
19	ARHGAP27	1	3	0.641747233771329	0.474153418589739
12	LPIN2	2	3	0.625472346671038	0.474157863297313
24	LPIN2	2	3	0.625472346671038	0.474157863297313
10	VAV2	1	3	0.641747233771329	0.474162466586061
19	VAV2	1	3	0.641747233771329	0.474162466586061
22	VAV2	1	3	0.641747233771329	0.474162466586061
19	RCL1	1	3	0.641747233771329	0.47416387909601
22	RCL1	1	3	0.641747233771329	0.47416387909601
14	CEP350	2	3	0.605592433528531	0.474169709341505
2	PPRC1	1	3	1	0.474174298947137
22	USP15	1	3	0.641747233771329	0.474174566431025
11	NPC1L1	2	5	1	0.474174601229216
20	NPC1L1	2	5	1	0.474174601229216
23	NPC1L1	2	5	1	0.474174601229216
8	NPC1L1	2	5	1	0.474174601229216
7	PURA	6	14	0.361882012639002	0.474176536366106
2	CLNS1A	2	3	0.605592433528531	0.474184838197305
8	CLNS1A	2	3	0.605592433528531	0.474184838197305
4	PHF3	1	3	0.641747233771329	0.474188481073409
12	STK11IP	2	3	0.625472346671038	0.474194427581756
24	STK11IP	2	3	0.625472346671038	0.474194427581756
3	NEO1	6	8	0.237673820113442	0.474207067693596
8	PIGC	1	4	1	0.47420872068369
2	POTEA	2	4	0.646886111628899	0.474213512811567
8	POTEA	2	4	0.646886111628899	0.474213512811567
21	ZBTB44	2	1	0.194799448357831	0.4742330474634
22	ARID4B	4	4	0.728322988144495	0.474235308319308
12	ARHGAP11A	2	2	0.318523005789538	0.47424685589771
24	ARHGAP11A	2	2	0.318523005789538	0.47424685589771
9	PHF2	2	3	0.625472346671038	0.474249404006764
21	JMJD4	2	1	0.194799448357831	0.474257510508488
9	JMJD4	2	1	0.194799448357831	0.474257510508488
1	METTL9	5	10	0.602663802962978	0.474267310342532
7	METTL9	5	10	0.602663802962978	0.474267310342532
9	NOL10	2	5	1	0.474271433753326
3	LATS2	2	4	0.678010812325993	0.474276865113887
1	SERPINA12	1	3	0.641747233771329	0.474280612273626
7	SERPINA12	1	3	0.641747233771329	0.474280612273626
19	GATA6	1	3	0.641747233771329	0.474282672351381
22	GATA6	1	3	0.641747233771329	0.474282672351381
5	ASXL1	1	1	0.443120418381226	0.474290590606776
6	ERP44	1	2	1	0.474298733086946
20	C1orf168	2	2	0.267607233234446	0.474303479806446
23	C1orf168	2	2	0.267607233234446	0.474303479806446
3	SLC28A3	2	1	0.194799448357831	0.474304447350632
9	SLC28A3	2	1	0.194799448357831	0.474304447350632
3	CCDC168	2	3	0.625472346671038	0.47430609402169
9	CCDC168	2	3	0.625472346671038	0.47430609402169
8	SRP72	2	3	0.605592433528531	0.474308424029288
10	KIAA1161	1	3	0.641747233771329	0.474308844167704
6	RIMKLA	2	2	0.318523005789538	0.47431886884809
10	HADH	1	3	0.641747233771329	0.474322828682328
2	NXF1	2	4	0.646886111628899	0.474326804573656
8	NXF1	2	4	0.646886111628899	0.474326804573656
10	NAALADL2	1	3	0.641747233771329	0.474330429447982
4	NAALADL2	1	3	0.641747233771329	0.474330429447982
13	C7orf43	1	3	0.641747233771329	0.474330507843972
16	C7orf43	1	3	0.641747233771329	0.474330507843972
8	RACGAP1	2	4	0.646886111628899	0.47433265210409
1	ADAMTS10	1	3	0.641747233771329	0.474335433172815
20	USP24	2	2	0.267607233234446	0.474339845057382
2	VDR	2	10	0.740283669874141	0.474341211732954
20	TRAK1	2	1	0.160024443779039	0.474345147308301
2	LINS	1	3	1	0.474346603119563
8	LINS	1	3	1	0.474346603119563
1	SLC3A2	1	3	0.641747233771329	0.474346986006137
12	FOXC1	2	2	0.318523005789538	0.474347920977318
9	WEE1	2	2	0.318523005789538	0.474358207534956
19	KIAA1324L	1	3	0.641747233771329	0.474360140068222
3	CIRH1A	3	5	0.694206983625849	0.474360941659956
7	WBP2NL	1	2	1	0.474362269023835
19	OTOP3	3	1	0.316989644872981	0.474362915364533
6	SORCS3	2	2	0.318523005789538	0.474365971519783
2	NR4A3	2	4	0.646886111628899	0.474370163371095
8	NR4A3	2	4	0.646886111628899	0.474370163371095
7	TIAL1	1	3	0.641747233771329	0.474370737997162
10	TMPO	1	3	0.641747233771329	0.474372239705229
3	PWWP2A	2	2	0.318523005789538	0.474373388904839
9	PWWP2A	2	2	0.318523005789538	0.474373388904839
1	EMR2	1	3	0.641747233771329	0.474377868296374
4	TGFBR2	2	3	1	0.474378388019042
22	NOX4	1	3	0.641747233771329	0.474379362746394
11	DRG2	1	2	1	0.474380816663947
11	PRKCQ	2	4	0.646886111628899	0.474382268197575
2	ENSA	3	5	0.425466242889479	0.474383248353839
8	ENSA	3	5	0.425466242889479	0.474383248353839
19	MAN1C1	1	3	0.641747233771329	0.474395211918843
22	MAN1C1	1	3	0.641747233771329	0.474395211918843
11	IST1	1	5	1	0.474398676550008
19	EIF3F	1	3	0.641747233771329	0.474400045394985
1	MYBPC3	1	4	0.402912056285548	0.474413515773278
7	MYBPC3	1	4	0.402912056285548	0.474413515773278
3	SMARCAD1	3	1	0.0710758909261235	0.474426841201233
6	ETS1	2	4	0.678010812325993	0.474440082680152
13	LY75	1	3	0.641747233771329	0.474440502116316
19	ZNF512	1	3	0.641747233771329	0.474440968666129
22	ZNF512	1	3	0.641747233771329	0.474440968666129
8	NIN	5	14	1	0.474443338631609
7	TM2D1	1	3	0.641747233771329	0.47444418300294
3	RGL3	2	3	0.625472346671038	0.474446262605783
19	PPM1M	1	3	0.641747233771329	0.474447792303479
12	LCT	2	2	0.318523005789538	0.474453026017621
15	LCT	2	2	0.318523005789538	0.474453026017621
18	LCT	2	2	0.318523005789538	0.474453026017621
21	LCT	2	2	0.318523005789538	0.474453026017621
24	LCT	2	2	0.318523005789538	0.474453026017621
3	LCT	2	2	0.318523005789538	0.474453026017621
6	LCT	2	2	0.318523005789538	0.474453026017621
9	LCT	2	2	0.318523005789538	0.474453026017621
15	IQGAP3	2	3	0.625472346671038	0.474457756912714
2	SLC4A10	3	7	0.720113565481742	0.474461932324212
2	METAP1D	2	2	0.267607233234446	0.474463370769053
8	METAP1D	2	2	0.267607233234446	0.474463370769053
3	CEP68	2	2	0.318523005789538	0.474473646548083
9	GNE	3	5	0.694206983625849	0.474474063917394
9	DYM	5	10	0.772889663043123	0.474477114851825
12	TBX15	2	2	0.318523005789538	0.474494977304794
6	TBX15	2	2	0.318523005789538	0.474494977304794
13	SIX5	1	3	0.641747233771329	0.474495670192997
20	KIAA1217	2	5	1	0.474496348130893
23	KIAA1217	2	5	1	0.474496348130893
7	CA4	1	3	0.641747233771329	0.474499950593085
8	POFUT1	2	3	0.605592433528531	0.474501278271934
10	C2CD4A	1	3	0.641747233771329	0.474502332626707
22	C2CD4A	1	3	0.641747233771329	0.474502332626707
3	GAS6	2	4	0.678010812325993	0.474507331827518
19	UBE3A	1	3	0.641747233771329	0.474509576087487
2	RPS6KA1	2	2	0.267607233234446	0.474512833852991
12	MCM8	2	2	0.318523005789538	0.474516598730805
24	MCM8	2	2	0.318523005789538	0.474516598730805
10	TBC1D9B	1	3	0.641747233771329	0.474518159147324
19	TBC1D9B	1	3	0.641747233771329	0.474518159147324
22	TBC1D9B	1	3	0.641747233771329	0.474518159147324
10	DHX58	1	3	0.641747233771329	0.474519030423138
19	DHX58	1	3	0.641747233771329	0.474519030423138
22	DHX58	1	3	0.641747233771329	0.474519030423138
22	TTC24	1	3	0.641747233771329	0.474522135015735
7	SRP19	1	3	0.641747233771329	0.474522392919063
1	MTRF1L	1	3	0.641747233771329	0.474528426226182
3	ZBTB7B	6	8	0.237673820113442	0.474532717245354
21	SFPQ	2	2	0.318523005789538	0.474533364589464
9	SNTG1	2	2	0.318523005789538	0.474545600443887
19	DYM	1	3	0.641747233771329	0.474549179285092
22	DYM	1	3	0.641747233771329	0.474549179285092
2	CERS6	5	11	0.568274188509253	0.474552473197211
5	ZNF536	2	4	0.646886111628899	0.47455644118937
1	SPTB	13	12	0.41361544895645	0.474557260638851
3	SRRM1	2	3	0.625472346671038	0.474562762795132
21	C10orf12	2	2	0.318523005789538	0.474566538512208
8	PCSK9	1	4	1	0.474575899980847
12	GRASP	2	3	0.625472346671038	0.474601001482192
6	IRX6	2	4	0.678010812325993	0.474602721820236
7	EHMT1	8	7	0.436337846186906	0.474610309149737
12	CYP11B2	2	3	0.625472346671038	0.474618751555604
21	CYP11B2	2	3	0.625472346671038	0.474618751555604
24	CYP11B2	2	3	0.625472346671038	0.474618751555604
9	CYP11B2	2	3	0.625472346671038	0.474618751555604
3	KCNN3	5	8	0.534812602986655	0.474618769043585
21	AMFR	2	3	0.625472346671038	0.474621000238381
20	VRK2	2	3	0.605592433528531	0.474631682619196
23	VRK2	2	3	0.605592433528531	0.474631682619196
12	METTL8	2	2	0.318523005789538	0.474636636204179
19	TCP11L1	1	3	0.641747233771329	0.474640771373625
19	DLX6	4	4	0.728322988144495	0.474645968236083
3	MBD6	3	3	0.359400821524126	0.474648426224711
12	CDC123	3	1	0.0710758909261235	0.474650861711482
10	THEMIS2	1	3	0.641747233771329	0.474650980207201
19	THEMIS2	1	3	0.641747233771329	0.474650980207201
22	THEMIS2	1	3	0.641747233771329	0.474650980207201
7	AOC3	1	3	0.641747233771329	0.474653693839042
2	AGFG1	2	2	0.267607233234446	0.474653767584726
8	AGFG1	2	2	0.267607233234446	0.474653767584726
19	MIA3	1	3	0.641747233771329	0.474657411590256
22	MIA3	1	3	0.641747233771329	0.474657411590256
9	HGSNAT	2	2	0.318523005789538	0.474661387475641
1	SCARF2	1	5	0.410525989006265	0.47466226359456
9	HAVCR1	2	3	0.625472346671038	0.474664016096197
2	OXSR1	2	4	0.646886111628899	0.474666650687735
1	FASTK	1	3	0.641747233771329	0.474667599289173
12	C12orf5	2	3	0.625472346671038	0.474670428703402
9	PPP1R1A	2	3	0.625472346671038	0.474674346866939
21	MKL1	2	2	0.318523005789538	0.4746748413492
15	VWF	2	2	0.318523005789538	0.474675665103623
18	VWF	2	2	0.318523005789538	0.474675665103623
6	VWF	2	2	0.318523005789538	0.474675665103623
10	DIEXF	1	3	0.641747233771329	0.474679790238672
19	DIEXF	1	3	0.641747233771329	0.474679790238672
22	DIEXF	1	3	0.641747233771329	0.474679790238672
2	KIAA1683	1	2	1	0.474687537841371
3	JUN	2	3	0.625472346671038	0.474689341342193
3	RTEL1	2	2	0.318523005789538	0.474692403058689
10	THOP1	1	2	1	0.474694800239317
7	THOP1	1	2	1	0.474694800239317
13	CACNA1D	1	3	0.641747233771329	0.474703413921427
16	CACNA1D	1	3	0.641747233771329	0.474703413921427
1	RRP8	1	3	0.641747233771329	0.47471131728183
2	C18orf63	2	3	0.605592433528531	0.474721312580093
2	DUSP14	2	3	0.605592433528531	0.474722684931723
8	DUSP14	2	3	0.605592433528531	0.474722684931723
3	AK1	2	2	0.318523005789538	0.474736460596429
9	AK1	2	2	0.318523005789538	0.474736460596429
19	ISL1	1	3	0.641747233771329	0.47473768434196
3	MOXD1	2	3	0.625472346671038	0.474745923758095
7	KREMEN2	1	3	0.641747233771329	0.474759026588222
1	OLFM3	1	3	0.641747233771329	0.47476472042205
9	CATSPERD	2	1	0.194799448357831	0.474766214011709
2	RNF125	2	3	0.605592433528531	0.474773160818005
8	RNF125	2	3	0.605592433528531	0.474773160818005
12	SLC6A12	2	3	0.625472346671038	0.47477744029891
21	SLC6A12	2	3	0.625472346671038	0.47477744029891
24	SLC6A12	2	3	0.625472346671038	0.47477744029891
10	FBLN7	1	3	0.641747233771329	0.474778543800426
20	ZC3H4	1	7	0.687244213755184	0.474779002257257
2	NOL8	2	3	0.605592433528531	0.474781847452679
12	BRD9	2	2	0.318523005789538	0.474782558230744
24	BRD9	2	2	0.318523005789538	0.474782558230744
9	HOXC11	2	4	0.678010812325993	0.47478549453032
19	CMIP	1	3	0.641747233771329	0.474788271548969
6	MYOM1	2	2	0.318523005789538	0.474789824402155
19	EXOC3L1	3	2	0.655644970392269	0.474791911477981
7	EXOC3L1	3	2	0.655644970392269	0.474791911477981
2	MYO5C	1	3	1	0.474793228487047
3	FNDC4	2	1	0.194799448357831	0.474798278638097
19	PARM1	3	1	0.316989644872981	0.47479877229378
8	ANKRD36C	2	2	0.267607233234446	0.474800001800608
2	CBFB	2	4	0.646886111628899	0.47480469693263
4	PRRX1	1	3	0.641747233771329	0.474825153584394
10	PAOX	1	3	0.641747233771329	0.474828284543598
19	PAOX	1	3	0.641747233771329	0.474828284543598
22	PAOX	1	3	0.641747233771329	0.474828284543598
7	PAOX	1	3	0.641747233771329	0.474828284543598
20	MYOF	2	1	0.160024443779039	0.474838002272434
3	PANK1	2	1	0.194799448357831	0.474842271461819
9	GPR22	2	1	0.194799448357831	0.474848957692294
21	TLDC1	2	3	0.625472346671038	0.474849851377449
3	F2RL1	2	2	0.318523005789538	0.474855259876494
9	F2RL1	2	2	0.318523005789538	0.474855259876494
1	TK2	3	2	0.655644970392269	0.474856882926083
1	KDM2B	14	11	0.218858542782722	0.474861474870923
3	ACACB	2	4	0.678010812325993	0.474862967019731
10	USP49	3	1	0.316989644872981	0.47486365654503
4	USP49	3	1	0.316989644872981	0.47486365654503
10	TTLL6	1	4	0.402912056285548	0.474881785861807
9	MAP2K7	2	3	0.625472346671038	0.474889732932151
19	NUP98	5	8	1	0.474891787742247
12	FGD3	2	3	0.625472346671038	0.474906401957979
21	FGD3	2	3	0.625472346671038	0.474906401957979
24	FGD3	2	3	0.625472346671038	0.474906401957979
7	ARHGAP22	6	11	0.627830116729052	0.474910569488921
20	MAST3	2	3	0.605592433528531	0.474911960912672
12	PHC2	3	3	0.359400821524126	0.47491423188501
8	LYPD1	2	5	1	0.47491644844692
5	MAN1A1	2	5	1	0.474917698443834
10	MSH6	4	9	0.574369772312397	0.474920376779526
19	SALL1	3	2	0.655644970392269	0.474920901517046
22	SALL1	3	2	0.655644970392269	0.474920901517046
1	PDGFD	1	3	0.641747233771329	0.474935974844261
10	GAREML	1	3	0.641747233771329	0.474943413280982
19	GAREML	1	3	0.641747233771329	0.474943413280982
22	GAREML	1	3	0.641747233771329	0.474943413280982
10	COMMD1	1	3	0.641747233771329	0.474944231534124
1	RASAL2	4	8	0.573983188452674	0.474948176235617
1	GRHL1	1	3	0.641747233771329	0.474959655043891
7	GRHL1	1	3	0.641747233771329	0.474959655043891
7	PLEKHJ1	1	2	1	0.474960674603527
11	NLRC5	2	4	0.646886111628899	0.474970787945515
23	NLRC5	2	4	0.646886111628899	0.474970787945515
3	SAFB2	2	4	0.678010812325993	0.474972328833637
8	TRAK2	2	0	0.0641098374585967	0.47497343791702
19	SEC14L3	1	3	0.641747233771329	0.474978531955863
11	ITGA1	2	5	1	0.474983127103825
10	MSS51	1	3	0.641747233771329	0.474988312897276
19	MSS51	1	3	0.641747233771329	0.474988312897276
22	MSS51	1	3	0.641747233771329	0.474988312897276
10	PPP2R5D	1	3	0.641747233771329	0.474990763461708
3	ARHGEF15	2	3	0.625472346671038	0.474991994481619
9	ZNF852	2	3	0.625472346671038	0.474997266895467
1	TFDP1	1	3	0.641747233771329	0.474997464378334
7	TFDP1	1	3	0.641747233771329	0.474997464378334
3	SLC26A3	2	2	0.318523005789538	0.474998795270624
19	GALNT9	3	1	0.316989644872981	0.475000517592222
4	RABGAP1	1	3	0.641747233771329	0.475001295680254
7	DLX3	1	3	0.641747233771329	0.475003264356298
8	MYO7B	2	3	0.605592433528531	0.475003286179726
10	EVX2	1	3	0.641747233771329	0.475009413489571
10	PTPN4	1	3	0.641747233771329	0.475040735358428
9	ZNF514	2	2	0.318523005789538	0.47504432027018
19	ASPH	3	1	0.316989644872981	0.475048729435282
22	ASPH	3	1	0.316989644872981	0.475048729435282
8	CCDC146	5	9	0.362077477105515	0.475049428603037
1	GABRB3	2	4	1	0.47504966156477
7	GABRB3	2	4	1	0.47504966156477
21	PDE4C	2	2	0.318523005789538	0.475049981151431
4	RASAL2	1	3	0.641747233771329	0.475060565060602
8	PMFBP1	2	3	0.605592433528531	0.475061860983842
12	KCNA5	0	2	1	0.475069348436712
15	KCNA5	0	2	1	0.475069348436712
18	KCNA5	0	2	1	0.475069348436712
24	KCNA5	0	2	1	0.475069348436712
6	KCNA5	0	2	1	0.475069348436712
3	BTD	2	2	0.318523005789538	0.475078245124405
10	ARHGAP30	1	3	0.641747233771329	0.475085932564464
1	NDUFAF5	2	2	1	0.475100642314303
9	HAO1	2	2	0.318523005789538	0.475115777994134
12	METTL16	2	2	0.318523005789538	0.475117709126665
1	AIM2	2	4	1	0.475129291165846
7	AIM2	2	4	1	0.475129291165846
10	PREP	1	3	0.641747233771329	0.475141516863307
11	TRIM28	2	5	1	0.475142715135655
8	GSS	2	1	0.160024443779039	0.475142959739012
5	FBXL7	2	2	0.267607233234446	0.475144106286467
7	PLK3	1	3	0.641747233771329	0.475144166035732
3	CEBPB	2	1	0.194799448357831	0.475145094955434
9	CEBPB	2	1	0.194799448357831	0.475145094955434
21	PDE7A	2	3	0.625472346671038	0.475148930913433
24	PDE7A	2	3	0.625472346671038	0.475148930913433
1	FLT4	1	3	0.641747233771329	0.475155174456019
1	EFS	1	3	0.641747233771329	0.475162947831376
10	NR2F2	5	7	1	0.475164137102724
2	BRD8	2	1	0.160024443779039	0.475172815364861
19	RBM28	1	4	0.402912056285548	0.475177042454393
22	RBM28	1	4	0.402912056285548	0.475177042454393
21	NDST4	2	0	0.0799396681749623	0.475183935286623
24	NDST4	2	0	0.0799396681749623	0.475183935286623
10	IKBKAP	1	3	0.641747233771329	0.475186554652121
22	IKBKAP	1	3	0.641747233771329	0.475186554652121
9	OGDH	5	11	0.782999895198641	0.475188728922443
20	WDR16	2	2	0.267607233234446	0.475191439898831
2	ACHE	2	3	0.605592433528531	0.47521681638905
19	NPHS2	1	3	0.641747233771329	0.475217181030619
7	NPHS2	1	3	0.641747233771329	0.475217181030619
13	SFI1	1	3	0.641747233771329	0.475219682043241
15	UBR1	2	3	0.625472346671038	0.47522984144095
18	UBR1	2	3	0.625472346671038	0.47522984144095
7	PLA2G12A	1	3	0.641747233771329	0.475237863941169
19	KRT37	1	3	0.641747233771329	0.47524474988896
8	RHOC	2	2	0.267607233234446	0.475248234865465
19	KIAA1462	1	3	0.641747233771329	0.47526311635677
3	ARIH2	2	0	0.0799396681749623	0.475265842984114
13	IPO11	1	3	0.641747233771329	0.475270598210172
16	IPO11	1	3	0.641747233771329	0.475270598210172
4	IPO11	1	3	0.641747233771329	0.475270598210172
10	SENP3	1	3	0.641747233771329	0.475270745334209
2	CYP26A1	2	4	0.646886111628899	0.475271550480698
20	HDLBP	2	1	0.160024443779039	0.475275714276352
23	HDLBP	2	1	0.160024443779039	0.475275714276352
7	MRFAP1L1	1	3	0.641747233771329	0.475282398419148
3	STRAP	2	1	0.194799448357831	0.475284071878731
9	STRAP	2	1	0.194799448357831	0.475284071878731
14	PTH2R	0	3	0.57535603809672	0.47528531687447
17	PTH2R	0	3	0.57535603809672	0.47528531687447
19	DPY19L1	1	3	0.641747233771329	0.475295810735173
7	DPY19L1	1	3	0.641747233771329	0.475295810735173
12	SAR1A	2	2	0.318523005789538	0.475298624817383
21	FAM208B	2	3	0.625472346671038	0.475299853355357
10	IRF6	1	3	0.641747233771329	0.47531346188257
19	PADI1	1	3	0.641747233771329	0.475314445570646
22	PADI1	1	3	0.641747233771329	0.475314445570646
11	CYTH1	2	4	0.646886111628899	0.475320567304316
12	MAPK8IP3	2	2	0.318523005789538	0.475328765691667
10	TYRP1	1	3	0.641747233771329	0.475329594610466
19	TYRP1	1	3	0.641747233771329	0.475329594610466
22	TYRP1	1	3	0.641747233771329	0.475329594610466
7	TYRP1	1	3	0.641747233771329	0.475329594610466
12	CPA1	2	3	0.625472346671038	0.475333498561749
10	FBXO18	1	3	0.641747233771329	0.475337101420028
19	FBXO18	1	3	0.641747233771329	0.475337101420028
22	FBXO18	1	3	0.641747233771329	0.475337101420028
7	FBXO18	2	3	1	0.475337101420028
14	NOMO1	2	4	0.646886111628899	0.475337490974248
2	NOMO1	2	4	0.646886111628899	0.475337490974248
10	DDX25	1	3	0.641747233771329	0.475339235023235
22	DDX25	1	3	0.641747233771329	0.475339235023235
5	TCHH	2	3	0.605592433528531	0.475342750820162
22	ARMC3	1	3	0.641747233771329	0.475345054106313
10	ACVRL1	1	3	0.641747233771329	0.475348300068701
2	ITPRIP	3	2	0.106773968104463	0.475351813301008
10	EIF2AK3	1	3	0.641747233771329	0.475352540015433
21	NCAPH2	2	1	0.194799448357831	0.475357045965221
3	IFITM10	2	5	1	0.475362955604994
9	IFITM10	2	5	1	0.475362955604994
19	TMX1	1	3	0.641747233771329	0.475363624027342
7	HKR1	1	3	0.641747233771329	0.475375716720811
24	TIAM1	2	2	0.318523005789538	0.47537574015996
4	SLC8A1	1	7	0.148489231478437	0.475381517886666
3	PIGG	2	3	0.625472346671038	0.47538180248831
3	UBR5	2	9	0.737299891676448	0.475388031659768
1	TMEM241	1	3	0.641747233771329	0.475389741019365
7	TMEM241	1	3	0.641747233771329	0.475389741019365
10	KRT27	1	3	0.641747233771329	0.475389819567917
2	TRAP1	2	1	0.160024443779039	0.475391365983818
9	HPX	2	3	0.625472346671038	0.475404598230385
6	SOX11	2	3	0.625472346671038	0.47540882916699
4	ASXL2	1	3	0.641747233771329	0.475413606466064
21	TUBGCP5	2	2	0.318523005789538	0.475420953053539
9	TUBGCP5	2	2	0.318523005789538	0.475420953053539
11	LRSAM1	2	4	0.646886111628899	0.475422554070197
20	LRSAM1	2	4	0.646886111628899	0.475422554070197
23	LRSAM1	2	4	0.646886111628899	0.475422554070197
11	ST7	1	4	1	0.47542324332769
5	ST7	1	4	1	0.47542324332769
1	BRPF3	2	3	1	0.47542536400538
4	BRPF3	1	3	0.641747233771329	0.47542536400538
5	LRP1B	2	3	0.605592433528531	0.475430944266314
3	SOGA2	5	11	0.782999895198641	0.475432055354703
9	SUCLA2	2	2	0.318523005789538	0.475434121000379
11	DOCK5	3	4	0.378590732838539	0.475438447371803
6	STK33	2	4	0.678010812325993	0.475442435502868
3	PLEKHA8	2	3	0.625472346671038	0.475444858580746
7	SLC7A9	1	3	0.641747233771329	0.475446578550163
20	TRPM3	1	5	1	0.47544820771893
19	TRPM6	1	3	0.641747233771329	0.475471383500143
20	MBD5	1	6	0.685835403907235	0.475473534190342
8	RANBP17	3	15	0.584799496880239	0.475476467429668
4	SCARA3	1	3	0.641747233771329	0.475477269790389
1	SUPT6H	0	4	0.141962671521461	0.475486335617053
3	IQCD	2	3	0.625472346671038	0.475493818077051
9	IQCD	2	3	0.625472346671038	0.475493818077051
10	DFNB31	1	3	0.641747233771329	0.475494642806708
11	MLXIP	2	4	0.646886111628899	0.475496998253835
12	SLC9A4	1	4	1	0.475498698047198
12	CLTC	2	2	0.318523005789538	0.475504620151742
1	SVOP	1	5	0.410525989006265	0.475512779300632
7	PRPF39	2	2	1	0.475517801322023
13	RASA1	1	3	0.641747233771329	0.475517837583571
16	RASA1	1	3	0.641747233771329	0.475517837583571
1	TBL1XR1	4	4	0.728322988144495	0.475517982807988
7	TBL1XR1	4	4	0.728322988144495	0.475517982807988
3	CMIP	2	10	0.525719804432074	0.475526424779581
2	FBLIM1	2	2	0.267607233234446	0.475529767862599
2	CIZ1	2	2	0.267607233234446	0.475531553432892
8	CIZ1	2	2	0.267607233234446	0.475531553432892
6	RNFT2	0	1	1	0.475535279111032
9	MAML1	2	10	0.525719804432074	0.475541003845289
10	NFIB	9	21	0.192492760034944	0.475541483431381
1	DYNC2H1	5	10	0.602663802962978	0.475549560927709
13	MSH3	1	3	0.641747233771329	0.475553307894108
16	MSH3	1	3	0.641747233771329	0.475553307894108
11	SKOR2	2	4	0.646886111628899	0.475553534224079
23	SKOR2	2	4	0.646886111628899	0.475553534224079
10	MMP20	3	1	0.316989644872981	0.475557226581993
19	HSD17B4	1	3	0.641747233771329	0.47557762497142
22	HSD17B4	1	3	0.641747233771329	0.47557762497142
11	TLR5	1	2	1	0.475587208039119
23	TLR5	1	2	1	0.475587208039119
19	STK11	1	3	0.641747233771329	0.475594162518535
8	SIGLEC10	2	1	0.160024443779039	0.475599799709845
7	FAM171A2	1	5	0.410525989006265	0.475605933192712
10	TIPARP	1	3	0.641747233771329	0.47560648397359
4	TIPARP	1	3	0.641747233771329	0.47560648397359
20	PDE4A	1	1	0.443120418381226	0.475606677742542
19	ADAMTS6	1	3	0.641747233771329	0.475613086617041
22	ADAMTS6	1	3	0.641747233771329	0.475613086617041
10	MAPK10	4	3	0.465393641427958	0.475613995668523
10	KLHL29	12	13	0.683183228371198	0.475620666823511
19	BRD7	1	3	0.641747233771329	0.475622319530169
22	BRD7	1	3	0.641747233771329	0.475622319530169
10	DCAF15	3	2	0.655644970392269	0.475624540801123
13	FBF1	1	3	0.641747233771329	0.475629938430374
9	IDH3B	2	2	0.318523005789538	0.475630805531835
21	MPP5	2	3	0.625472346671038	0.475631035201411
8	CD276	2	5	1	0.475650803566802
21	LGI4	2	0	0.0799396681749623	0.475659137937619
12	FAM208B	2	3	0.625472346671038	0.475662072166686
1	PROK2	1	3	0.641747233771329	0.475665574413066
7	PROK2	1	3	0.641747233771329	0.475665574413066
1	RHBDD3	1	2	1	0.475667791445302
7	RHBDD3	1	2	1	0.475667791445302
14	UBR2	2	1	0.160024443779039	0.475676283268849
17	UBR2	2	1	0.160024443779039	0.475676283268849
11	FAM83A	0	2	1	0.475676299238782
20	FAM83A	0	2	1	0.475676299238782
23	FAM83A	0	2	1	0.475676299238782
7	NOL11	1	3	0.641747233771329	0.47567893681642
20	DSEL	2	3	0.605592433528531	0.475693773425616
12	RUNDC3B	2	3	0.625472346671038	0.475698725072876
24	RUNDC3B	2	3	0.625472346671038	0.475698725072876
1	TEAD1	20	24	0.756175883737261	0.475712259073613
7	TEAD1	20	24	0.756175883737261	0.475712259073613
13	ABCC4	1	3	0.641747233771329	0.475713404363502
16	ABCC4	1	3	0.641747233771329	0.475713404363502
4	ABCC4	1	3	0.641747233771329	0.475713404363502
21	CNGA3	2	3	0.625472346671038	0.475717711793938
13	KIAA0753	1	3	0.641747233771329	0.475722003527648
3	WDR26	3	4	0.411071388996251	0.475725576940918
19	ZNF101	1	3	0.641747233771329	0.475731576527686
7	ZNF101	1	3	0.641747233771329	0.475731576527686
2	SNX24	2	2	0.267607233234446	0.475734069359506
8	SNX24	2	2	0.267607233234446	0.475734069359506
13	CPZ	1	3	0.641747233771329	0.475735838404536
16	CPZ	1	3	0.641747233771329	0.475735838404536
10	ADORA1	1	3	0.641747233771329	0.475736676532308
4	ADORA1	1	3	0.641747233771329	0.475736676532308
21	ODF2	2	1	0.194799448357831	0.47573669480028
24	ODF2	2	1	0.194799448357831	0.47573669480028
7	KIF17	1	3	0.641747233771329	0.47574758117032
8	ZNF251	2	1	0.160024443779039	0.475750164253594
2	CXCR4	4	6	0.284421057999965	0.475752214568928
8	CXCR4	4	6	0.284421057999965	0.475752214568928
4	SLC22A6	1	3	0.641747233771329	0.475760024232976
20	C1orf173	2	4	0.646886111628899	0.475767420040638
23	C1orf173	2	4	0.646886111628899	0.475767420040638
11	CAMK2A	2	5	1	0.475773975122359
5	CAMK2A	2	5	1	0.475773975122359
6	MICU3	2	2	0.318523005789538	0.475776792913796
3	SENP2	2	3	0.625472346671038	0.475777093880346
3	GAS1	2	2	0.318523005789538	0.475784088866887
19	TBC1D16	1	3	0.641747233771329	0.475786641182549
22	TBC1D16	1	3	0.641747233771329	0.475786641182549
19	EVI5	1	3	0.641747233771329	0.475790541414237
22	EVI5	1	3	0.641747233771329	0.475790541414237
1	MIOX	1	2	1	0.475793165557258
7	MIOX	1	2	1	0.475793165557258
14	FER1L6	2	2	0.267607233234446	0.475793210083768
17	FER1L6	2	2	0.267607233234446	0.475793210083768
1	ITK	1	5	0.410525989006265	0.47579525382715
20	CPZ	2	5	1	0.475795624733469
23	CPZ	2	5	1	0.475795624733469
11	KIAA2026	2	4	0.646886111628899	0.475795812058499
23	KIAA2026	2	4	0.646886111628899	0.475795812058499
1	CES3	3	1	0.316989644872981	0.475807663918326
7	CES3	3	1	0.316989644872981	0.475807663918326
16	MEGF6	1	3	0.641747233771329	0.475814180745983
4	MEGF6	1	3	0.641747233771329	0.475814180745983
1	CENPQ	1	3	0.641747233771329	0.475814583705234
7	CENPQ	1	3	0.641747233771329	0.475814583705234
10	IFT74	1	3	0.641747233771329	0.475815393979804
22	IFT74	1	3	0.641747233771329	0.475815393979804
12	SENP6	0	2	1	0.475816901806593
15	SENP6	0	2	1	0.475816901806593
18	SENP6	0	2	1	0.475816901806593
21	SENP6	0	2	1	0.475816901806593
24	SENP6	0	2	1	0.475816901806593
6	SENP6	0	2	1	0.475816901806593
1	SOCS6	1	3	0.641747233771329	0.47581728114992
7	SOCS6	1	3	0.641747233771329	0.47581728114992
12	SSR1	2	2	0.318523005789538	0.475821491173891
6	SSR1	2	2	0.318523005789538	0.475821491173891
4	FOXN4	1	3	0.641747233771329	0.475824692205871
1	TOP2A	1	3	0.641747233771329	0.475830862963519
4	TMEM183A	0	2	0.511272541389285	0.475831971473
19	SLC15A3	1	3	0.641747233771329	0.475833545313179
22	SLC15A3	1	3	0.641747233771329	0.475833545313179
9	ANK1	4	18	0.346350294673025	0.475847509746869
13	CAST	2	3	1	0.475848192008918
16	CAST	2	3	1	0.475848192008918
19	RMDN2	1	3	0.641747233771329	0.475848871583183
10	EIF2D	1	3	0.641747233771329	0.475849717542749
3	SSBP4	2	1	0.194799448357831	0.475850772592808
9	SSBP4	2	1	0.194799448357831	0.475850772592808
13	TCTN2	1	3	0.641747233771329	0.475861347859834
16	TCTN2	1	3	0.641747233771329	0.475861347859834
4	TCTN2	1	3	0.641747233771329	0.475861347859834
12	NUBP1	2	3	0.625472346671038	0.475865609135438
21	NUBP1	2	3	0.625472346671038	0.475865609135438
24	NUBP1	2	3	0.625472346671038	0.475865609135438
9	NUBP1	2	3	0.625472346671038	0.475865609135438
9	MRPL32	2	2	0.318523005789538	0.47586615631783
13	KIAA1683	3	1	0.316989644872981	0.475868734593067
3	PCMT1	2	4	0.678010812325993	0.475870650422723
19	BEAN1	1	3	0.641747233771329	0.475882638881041
22	SAMHD1	1	3	0.641747233771329	0.475892761362414
10	TP53I3	1	3	0.641747233771329	0.475897589962425
7	TP53I3	1	3	0.641747233771329	0.475897589962425
9	DUSP26	2	3	0.625472346671038	0.475904232104995
7	AFF1	13	13	0.430053907030607	0.475905230501028
10	RXRG	4	3	0.465393641427958	0.475916119603914
3	PLEKHM1	3	2	0.140902705528139	0.475917215190907
7	NMRK1	1	4	0.402912056285548	0.475918262941849
9	FFAR2	2	3	0.625472346671038	0.475920260829284
4	EHMT2	1	1	1	0.475927285180717
1	MOGAT3	1	3	0.641747233771329	0.475927903197951
7	MOGAT3	1	3	0.641747233771329	0.475927903197951
24	PPP1R13B	2	2	0.318523005789538	0.475932083220467
6	ABHD16B	2	2	0.318523005789538	0.475941402267239
10	PML	1	3	0.641747233771329	0.475941701126068
7	QSOX2	1	3	0.641747233771329	0.475958685599882
9	NT5DC3	2	4	0.678010812325993	0.475970932202131
4	MERTK	1	3	0.641747233771329	0.475971151381655
3	NPR3	3	4	0.411071388996251	0.475975610869353
9	NPR3	3	4	0.411071388996251	0.475975610869353
12	SOS2	2	2	0.318523005789538	0.475977792538009
20	WRN	2	3	0.605592433528531	0.475978250457456
8	PFKFB4	3	2	0.106773968104463	0.475978815933995
7	NSMF	1	3	0.641747233771329	0.475985278343119
3	KARS	1	3	1	0.475985471711374
8	WDR26	2	4	0.646886111628899	0.475991310724948
19	STK35	1	3	0.641747233771329	0.475993990342929
22	STK35	1	3	0.641747233771329	0.475993990342929
12	HOXD13	2	2	0.318523005789538	0.476001220823578
24	HOXD13	2	2	0.318523005789538	0.476001220823578
1	IRF4	1	3	0.641747233771329	0.47600448857997
10	RAB35	1	4	0.402912056285548	0.4760058649266
4	RAB35	1	4	0.402912056285548	0.4760058649266
7	GALR1	1	3	0.641747233771329	0.476008438008859
3	TMED2	0	1	1	0.476021122965618
6	TMED2	0	1	1	0.476021122965618
6	SOCS7	2	2	0.318523005789538	0.476023354063718
19	MGME1	1	3	0.641747233771329	0.476043518154149
3	SFTA3	4	8	0.748943896477816	0.476044364060304
9	SFTA3	4	8	0.748943896477816	0.476044364060304
3	CCDC14	2	2	0.318523005789538	0.476045386321597
1	MAP4	6	10	0.802029040615783	0.476054542552917
21	TMEM132E	2	3	0.625472346671038	0.47605691249026
24	TMEM132E	2	3	0.625472346671038	0.47605691249026
19	DCUN1D4	1	3	0.641747233771329	0.47606099613617
22	DCUN1D4	1	3	0.641747233771329	0.47606099613617
1	PSCA	3	1	0.316989644872981	0.476064324431973
7	PSCA	3	1	0.316989644872981	0.476064324431973
20	WWC3	0	3	0.57535603809672	0.476069028699437
23	WWC3	0	3	0.57535603809672	0.476069028699437
1	SMTNL1	1	2	1	0.476072877559205
3	PMEL	4	2	0.0572755322937167	0.476080521720149
7	HOXD8	1	3	0.641747233771329	0.476081673313568
3	FAM114A2	0	2	1	0.476082346975712
19	MFRP	1	3	0.641747233771329	0.476086287245859
22	MFRP	1	3	0.641747233771329	0.476086287245859
10	CNOT7	1	3	0.641747233771329	0.476099319505963
1	ITFG1	1	3	0.641747233771329	0.476099392262304
10	JAK3	1	3	0.641747233771329	0.47610076114922
22	JAK3	1	3	0.641747233771329	0.47610076114922
4	XPO6	1	3	0.641747233771329	0.476112736042682
14	CHDH	0	1	1	0.476115976149714
10	LMAN1L	1	3	0.641747233771329	0.476119306274752
5	ADAMTSL3	3	1	0.0524416543236321	0.476123745426872
11	SSH2	3	12	0.771886712908971	0.476132510300055
12	SLC2A3	2	3	0.625472346671038	0.476133402635293
24	SLC2A3	2	3	0.625472346671038	0.476133402635293
7	SYT4	1	3	0.641747233771329	0.47614213934777
12	ZNF438	2	5	1	0.476148157809305
6	ZNF438	2	5	1	0.476148157809305
7	PPME1	2	2	1	0.476154707595598
7	C3orf52	1	3	0.641747233771329	0.476159970363767
5	DHX30	2	3	0.605592433528531	0.476160514720141
7	CCDC175	4	4	0.728322988144495	0.476174667538625
11	LRRFIP1	2	4	0.646886111628899	0.476181588748634
15	PTH2R	0	3	0.562749700440216	0.476185547035761
18	PTH2R	0	3	0.562749700440216	0.476185547035761
7	CYP27C1	3	1	0.316989644872981	0.476197967410717
12	ZNF830	2	2	0.318523005789538	0.476199414604551
21	ZNF830	2	2	0.318523005789538	0.476199414604551
24	ZNF830	2	2	0.318523005789538	0.476199414604551
9	ZNF830	2	2	0.318523005789538	0.476199414604551
4	GLTSCR1L	1	3	0.641747233771329	0.47620046978954
7	ACCS	1	3	0.641747233771329	0.476200749691655
1	RGS11	1	0	0.423539518900344	0.476201508490496
1	GALNT12	2	3	1	0.476201688647333
21	SUPT6H	2	2	0.318523005789538	0.476202413371468
24	SUPT6H	2	2	0.318523005789538	0.476202413371468
10	USP42	3	6	0.740896275457877	0.476205681225632
22	USP42	3	6	0.740896275457877	0.476205681225632
10	YTHDC2	4	5	1	0.476214059024673
22	YTHDC2	4	5	1	0.476214059024673
2	FHL1	2	1	0.160024443779039	0.476221578504038
21	GAS6	2	1	0.194799448357831	0.476223192050273
3	RMND5A	2	3	0.625472346671038	0.476224132433468
9	RMND5A	2	3	0.625472346671038	0.476224132433468
2	KPNA1	3	4	0.378590732838539	0.476231207380699
8	KPNA1	3	4	0.378590732838539	0.476231207380699
1	GATA5	1	3	0.641747233771329	0.476231804987447
19	PML	1	3	0.641747233771329	0.476232238550381
19	CLMN	1	3	0.641747233771329	0.476238779387414
6	ADAMTSL3	2	1	0.194799448357831	0.476250135036902
10	CPO	1	3	0.641747233771329	0.476276339639578
7	KLK3	1	2	1	0.476282516834065
19	FBXL17	1	3	0.641747233771329	0.476285100931552
22	FBXL17	1	3	0.641747233771329	0.476285100931552
19	MCUR1	1	3	0.641747233771329	0.476292646967161
22	MCUR1	1	3	0.641747233771329	0.476292646967161
8	ABCB9	2	5	1	0.476296207115942
7	ZACN	0	2	0.511272541389285	0.476301251623425
20	ABHD16B	2	2	0.267607233234446	0.476302441252889
12	AMOTL2	2	2	0.318523005789538	0.476305546407278
9	MYL9	2	1	0.194799448357831	0.47630880848559
2	ZNF75D	0	1	1	0.476310387901384
10	KDM7A	1	3	0.641747233771329	0.476326739694737
6	CD109	2	2	0.318523005789538	0.476336657143723
8	TM7SF3	2	3	0.605592433528531	0.476337587101175
1	AKR1A1	1	3	0.641747233771329	0.476338963792596
7	AKR1A1	1	3	0.641747233771329	0.476338963792596
2	MX2	2	3	0.605592433528531	0.476352237933036
8	MX2	2	3	0.605592433528531	0.476352237933036
21	KIAA1683	2	2	0.318523005789538	0.476355871870137
3	DGAT1	2	2	0.318523005789538	0.476357886942374
9	AIM1	5	9	0.554564636160859	0.476358049565685
7	CWF19L1	1	4	0.402912056285548	0.476368499637751
19	HDAC5	1	3	0.641747233771329	0.476371252466257
22	HDAC5	1	3	0.641747233771329	0.476371252466257
6	ITGA9	2	1	0.194799448357831	0.476371324194635
19	LIMK2	1	3	0.641747233771329	0.476372365318516
22	LIMK2	1	3	0.641747233771329	0.476372365318516
9	CHIT1	2	4	0.678010812325993	0.476374460727849
19	MYO6	6	4	0.338485460437487	0.476378145999564
22	MYO6	6	4	0.338485460437487	0.476378145999564
13	ZSCAN2	1	3	0.641747233771329	0.476384805034168
16	ZSCAN2	1	3	0.641747233771329	0.476384805034168
1	SCAMP2	1	3	0.641747233771329	0.47638573377847
2	KHDRBS3	2	4	0.646886111628899	0.476391512307429
9	ZNF575	1	5	1	0.47639270411617
13	SLC5A11	1	3	0.641747233771329	0.476394109423327
16	SLC5A11	1	3	0.641747233771329	0.476394109423327
4	SLC5A11	1	3	0.641747233771329	0.476394109423327
2	SLIT2	5	12	0.778378816417556	0.476397149879893
1	CBX2	1	3	0.641747233771329	0.476408336431865
8	ITGAD	1	5	1	0.47643556375499
14	PNPLA2	2	2	0.267607233234446	0.476439239566224
8	IL12RB2	2	2	0.267607233234446	0.476445936259833
3	LIG1	3	2	0.140902705528139	0.476465961218231
9	KRT80	2	3	0.625472346671038	0.476466557032114
7	MAPKAPK5	2	4	1	0.476466703449871
16	HIVEP2	1	3	0.641747233771329	0.476467096439448
15	ZSWIM8	2	3	0.625472346671038	0.476478069414476
15	AP4E1	2	1	0.194799448357831	0.47648210396535
18	AP4E1	2	1	0.194799448357831	0.47648210396535
6	AP4E1	2	1	0.194799448357831	0.47648210396535
4	EWSR1	1	3	0.641747233771329	0.476486623678566
19	FSTL4	1	3	0.641747233771329	0.476486844373276
10	MTMR7	1	3	0.641747233771329	0.476506047152402
19	MTMR7	1	3	0.641747233771329	0.476506047152402
22	MTMR7	1	3	0.641747233771329	0.476506047152402
1	PADI2	1	3	0.641747233771329	0.476508045443224
7	PADI2	1	3	0.641747233771329	0.476508045443224
6	TTC29	2	1	0.194799448357831	0.476512569685027
12	GPR27	1	3	1	0.476515004804507
6	GPR27	1	3	1	0.476515004804507
2	ITGA3	2	5	1	0.476517840599198
3	PLK1S1	2	2	0.318523005789538	0.476522102058046
9	PLK1S1	2	2	0.318523005789538	0.476522102058046
7	RAB4B	1	3	0.641747233771329	0.47652243542447
7	ZNF705A	1	5	0.410525989006265	0.476526314346788
8	EGLN2	2	4	0.646886111628899	0.476553750105587
13	TMEM132A	1	3	0.641747233771329	0.476564666825136
16	TMEM132A	1	3	0.641747233771329	0.476564666825136
1	EYA4	7	9	1	0.476567268449389
20	ACSS2	2	1	0.160024443779039	0.476568753764551
19	RUNX1T1	1	3	0.641747233771329	0.476581839821945
22	RUNX1T1	1	3	0.641747233771329	0.476581839821945
3	NIPAL4	2	1	0.194799448357831	0.476584953993382
10	TGFBR1	1	4	0.402912056285548	0.476591756952384
12	HEATR6	2	3	0.625472346671038	0.476599570307492
21	HEATR6	2	3	0.625472346671038	0.476599570307492
24	HEATR6	2	3	0.625472346671038	0.476599570307492
4	SLC7A6	1	3	0.641747233771329	0.476599939908057
20	MBD6	2	2	0.267607233234446	0.476601209509564
12	NDUFV1	2	3	0.625472346671038	0.476609297753496
24	NDUFV1	2	2	0.318523005789538	0.476609297753496
4	LMX1B	7	8	0.795651896005229	0.476615680464207
21	PTPRK	2	1	0.194799448357831	0.476618919661033
8	ZZEF1	5	13	0.787424579012758	0.476619441440581
7	KLK12	1	3	0.641747233771329	0.476627482569596
5	PHC3	0	2	1	0.476627939150821
11	COL13A1	2	2	0.267607233234446	0.476629521827823
3	KIAA0141	2	2	0.318523005789538	0.476650821627915
11	DDX6	2	2	0.267607233234446	0.476652418733403
23	BAI1	1	5	1	0.476656666612031
23	SIRT1	2	2	0.267607233234446	0.476672084660343
2	TRIT1	3	6	0.699880811179217	0.47667680041653
8	TRIT1	3	6	0.699880811179217	0.47667680041653
1	SEPT6	1	3	0.641747233771329	0.476684636745513
7	SEPT6	1	3	0.641747233771329	0.476684636745513
2	SMC4	1	2	1	0.476684649420712
10	CCDC125	1	3	0.641747233771329	0.476686903433811
7	TULP3	1	4	0.402912056285548	0.47669393776251
11	STK38L	2	3	0.605592433528531	0.476695086775398
5	STK38L	2	3	0.605592433528531	0.476695086775398
21	BFSP1	2	3	0.625472346671038	0.476702109098983
24	BFSP1	2	3	0.625472346671038	0.476702109098983
3	DOPEY2	2	3	0.625472346671038	0.476713226448319
10	PMFBP1	1	3	0.641747233771329	0.476714937022299
19	PMFBP1	1	3	0.641747233771329	0.476714937022299
22	PMFBP1	1	3	0.641747233771329	0.476714937022299
12	PHACTR4	2	3	0.625472346671038	0.476726277830262
8	GLI3	10	28	0.850675940342466	0.476730185450512
19	KY	1	3	0.641747233771329	0.476730603226232
22	KY	1	3	0.641747233771329	0.476730603226232
3	BTG4	2	3	0.625472346671038	0.476747957022406
9	BTG4	2	3	0.625472346671038	0.476747957022406
8	FGA	2	2	0.267607233234446	0.476748716934931
19	RAD54L	1	3	0.641747233771329	0.476749574384633
7	MRPS21	1	3	0.641747233771329	0.476752318521508
7	DHRS7C	1	3	0.641747233771329	0.476756779109078
7	SLC36A1	1	3	0.641747233771329	0.476757538699565
5	FOXB1	2	3	0.605592433528531	0.476764308568062
19	RIN1	1	3	0.641747233771329	0.476771085215373
22	RIN1	1	3	0.641747233771329	0.476771085215373
2	AHR	1	4	1	0.476774049805076
19	ABLIM2	1	3	0.641747233771329	0.47678103184695
1	R3HCC1L	1	3	0.641747233771329	0.476785105632982
12	NPAS2	2	3	0.625472346671038	0.476802349627598
24	RTKN2	0	2	1	0.476806028634917
1	OSBPL11	1	3	0.641747233771329	0.476812859348507
13	ITGA10	1	3	0.641747233771329	0.476819928410965
16	ITGA10	1	3	0.641747233771329	0.476819928410965
8	MCPH1	3	11	1	0.476825192865065
8	ASUN	2	2	0.267607233234446	0.47683210382736
11	AMDHD2	0	2	1	0.476841837964734
14	AMDHD2	0	2	1	0.476841837964734
17	AMDHD2	0	2	1	0.476841837964734
20	AMDHD2	0	2	1	0.476841837964734
23	AMDHD2	0	2	1	0.476841837964734
2	AMDHD2	0	2	1	0.476841837964734
5	AMDHD2	0	2	1	0.476841837964734
8	AMDHD2	0	2	1	0.476841837964734
8	RIMS1	2	3	0.605592433528531	0.476845208069352
10	TBC1D1	6	4	0.338485460437487	0.476847959149477
1	SALL3	2	3	1	0.476856105490849
10	GPR142	1	3	0.641747233771329	0.476863853875311
13	GPR142	1	3	0.641747233771329	0.476863853875311
16	GPR142	1	3	0.641747233771329	0.476863853875311
19	GPR142	1	3	0.641747233771329	0.476863853875311
1	GPR142	1	3	0.641747233771329	0.476863853875311
22	GPR142	1	3	0.641747233771329	0.476863853875311
4	GPR142	1	3	0.641747233771329	0.476863853875311
7	GPR142	1	3	0.641747233771329	0.476863853875311
9	FTH1	1	1	0.486299648064354	0.476866032936924
1	MYT1	1	3	0.641747233771329	0.476886286175997
3	GNLY	2	2	0.318523005789538	0.476887688670052
1	MLLT3	14	13	0.32998889873128	0.476889882753749
3	SYT13	2	2	0.318523005789538	0.476889976856751
10	RFTN2	1	3	0.641747233771329	0.476890119192986
22	SLC14A2	1	3	0.641747233771329	0.47689128846936
2	ATF3	2	4	0.646886111628899	0.476892163810713
2	TYRO3	2	6	1	0.476893552309852
8	PDE4B	6	23	0.667991290220348	0.476897623196781
9	ZCCHC8	2	3	0.625472346671038	0.476908403691565
16	RHOBTB2	1	3	0.641747233771329	0.476910751790058
4	RHOBTB2	3	3	0.702291855334817	0.476910751790058
15	PCNXL4	2	2	0.318523005789538	0.476912066588665
20	SLC25A48	2	4	0.646886111628899	0.476912568105937
10	CAD	5	4	0.506116574036035	0.476935957358345
22	CAD	5	4	0.506116574036035	0.476935957358345
1	CCNYL1	4	3	0.465393641427958	0.476937137707354
7	CCNYL1	4	3	0.465393641427958	0.476937137707354
1	DACT3	2	4	1	0.476937772823708
9	PRC1	2	3	0.625472346671038	0.476942681526447
4	RORA	21	27	0.881945465973811	0.476948046490817
11	IMPG1	0	2	1	0.476953638790766
23	IMPG1	0	2	1	0.476953638790766
6	EPB41	2	2	0.318523005789538	0.476955913577666
4	PIK3R1	4	8	0.573983188452674	0.476956313254602
15	SYTL3	2	2	0.318523005789538	0.476971914514454
18	SYTL3	2	2	0.318523005789538	0.476971914514454
6	SYTL3	2	2	0.318523005789538	0.476971914514454
6	MAPK10	3	2	0.140902705528139	0.476973935695318
4	CPXM2	1	3	0.641747233771329	0.476975758892171
20	NHSL2	0	5	0.337536991645227	0.476977783485975
15	USP25	2	2	0.318523005789538	0.476983955627598
18	USP25	2	2	0.318523005789538	0.476983955627598
19	DCBLD1	1	3	0.641747233771329	0.476986331219787
10	SLCO2B1	1	3	0.641747233771329	0.476995522592053
10	M1AP	1	3	0.641747233771329	0.477000723248964
4	M1AP	1	3	0.641747233771329	0.477000723248964
7	XIRP2	4	8	0.573983188452674	0.477001445831586
21	ADAM15	2	3	0.625472346671038	0.47700210898014
21	AUNIP	0	3	0.562749700440216	0.477005281297992
19	GPSM2	1	3	0.641747233771329	0.477015234637228
22	GPSM2	1	3	0.641747233771329	0.477015234637228
10	RANBP3	2	3	1	0.47701733929622
4	GRM4	1	3	0.641747233771329	0.477018381862181
10	HN1	1	3	0.641747233771329	0.477021283436979
4	HN1	1	3	0.641747233771329	0.477021283436979
19	PHF2	1	3	0.641747233771329	0.477021407111995
20	GLI1	2	3	0.605592433528531	0.477024737690778
23	GLI1	2	3	0.605592433528531	0.477024737690778
3	TTN	21	36	0.171118723434484	0.477028891241715
19	TPX2	1	3	0.641747233771329	0.477029754325692
22	TPX2	1	3	0.641747233771329	0.477029754325692
19	CHN1	1	3	0.641747233771329	0.477036642005236
11	FOXO1	2	1	0.160024443779039	0.477037693962173
6	LAMA2	2	10	0.525719804432074	0.477037735652472
8	ETV1	4	9	0.74801367113155	0.477037986234547
13	KIAA2026	1	3	0.641747233771329	0.47704855815567
13	SLC19A1	3	1	0.316989644872981	0.477069205419525
16	SLC19A1	3	1	0.316989644872981	0.477069205419525
4	SLC19A1	3	1	0.316989644872981	0.477069205419525
22	MSL1	1	3	0.641747233771329	0.477070109518993
4	EYA1	1	3	0.641747233771329	0.477074303153394
13	UNC13A	3	1	0.316989644872981	0.477087679120639
1	DPH5	1	3	0.641747233771329	0.477091851103868
7	DPH5	1	3	0.641747233771329	0.477091851103868
10	PLA2G3	3	2	0.655644970392269	0.477093371927939
19	PLA2G3	3	2	0.655644970392269	0.477093371927939
22	PLA2G3	3	2	0.655644970392269	0.477093371927939
2	BEST3	2	2	0.267607233234446	0.477101538586513
15	MSLNL	2	2	0.318523005789538	0.477102391899504
18	MSLNL	2	2	0.318523005789538	0.477102391899504
27	MSLNL	2	2	0.318523005789538	0.477102391899504
3	MSLNL	2	3	0.625472346671038	0.477102391899504
6	MSLNL	2	2	0.318523005789538	0.477102391899504
12	PARN	2	4	0.678010812325993	0.477102996075722
9	AMIGO3	2	1	0.194799448357831	0.477114822381959
9	SLC38A6	2	3	0.625472346671038	0.477117698825519
20	AOX1	2	4	0.646886111628899	0.477121271941926
2	FAM171A1	1	5	1	0.477127945815051
3	ABI2	2	3	0.625472346671038	0.477133721633529
2	FOSL2	2	1	0.160024443779039	0.47714680809875
1	CDK5RAP3	1	3	0.641747233771329	0.477146974881391
24	KDM6B	2	3	0.625472346671038	0.477153717217272
19	FAM154A	3	2	0.655644970392269	0.477158200929794
6	MYH14	2	1	0.194799448357831	0.477167146886048
4	AKNA	1	3	0.641747233771329	0.477169982258337
10	ATP8B2	1	3	0.641747233771329	0.477180102645349
1	SMAD4	2	3	1	0.477185525638147
9	LMF1	2	3	0.625472346671038	0.477186395157396
22	GHR	1	3	0.641747233771329	0.477189295062179
19	DYNC1I1	1	3	0.641747233771329	0.477189717800765
13	C20orf194	1	3	0.641747233771329	0.477194341268242
16	C20orf194	1	3	0.641747233771329	0.477194341268242
12	VAT1L	2	4	0.678010812325993	0.477194849597719
3	RBM39	2	2	0.318523005789538	0.47719768305843
9	RBM39	2	2	0.318523005789538	0.47719768305843
10	ENO3	1	4	0.402912056285548	0.477200608221733
8	RHOT1	3	4	0.378590732838539	0.477206888696096
19	POU6F1	1	3	0.641747233771329	0.477212427124586
2	RAP1A	4	12	1	0.477217682230079
8	RAP1A	4	12	1	0.477217682230079
1	EFR3B	4	3	0.465393641427958	0.47722132544196
10	KANSL2	1	3	0.641747233771329	0.477221925484709
10	SGPL1	1	3	0.641747233771329	0.477222888821349
4	SGPL1	1	3	0.641747233771329	0.477222888821349
12	SURF6	0	1	1	0.477223023432896
15	SURF6	0	1	1	0.477223023432896
18	SURF6	0	1	1	0.477223023432896
24	SURF6	0	1	1	0.477223023432896
27	SURF6	0	1	1	0.477223023432896
3	SURF6	0	1	1	0.477223023432896
6	SURF6	0	1	1	0.477223023432896
8	GCAT	3	4	0.378590732838539	0.477224872051478
2	NECAB1	3	3	0.174537424329996	0.477228232690411
8	NECAB1	3	3	0.174537424329996	0.477228232690411
7	COLEC11	1	3	0.641747233771329	0.477231286380164
24	DOCK10	2	2	0.318523005789538	0.477236966269656
1	ACAD10	1	3	0.641747233771329	0.47724054829066
7	TMEFF1	0	2	0.511272541389285	0.477287840268189
6	DYNC1I2	2	3	0.625472346671038	0.477295318684899
19	ZNF646	4	9	0.574369772312397	0.47729628566305
7	ITGA1	5	9	0.787330027516754	0.477300279974406
10	ZNF860	1	3	0.641747233771329	0.477333094238448
19	ZNF860	1	3	0.641747233771329	0.477333094238448
22	ZNF860	1	3	0.641747233771329	0.477333094238448
7	ZNF860	1	3	0.641747233771329	0.477333094238448
3	PPA2	2	2	0.318523005789538	0.47733342416671
9	PPA2	2	2	0.318523005789538	0.47733342416671
14	DHFR	0	4	0.577251770069503	0.477333979005937
2	DHFR	0	6	0.346448133142243	0.477333979005937
12	FUT10	2	2	0.318523005789538	0.477334569802267
9	FUT10	2	2	0.318523005789538	0.477334569802267
19	SLCO2A1	1	3	0.641747233771329	0.477334876608594
4	HIPK3	1	3	0.641747233771329	0.477341095169051
3	FGFR4	2	3	0.625472346671038	0.477342732690051
11	HSD17B12	3	4	0.378590732838539	0.477354312506983
5	HSD17B12	3	4	0.378590732838539	0.477354312506983
19	PKN2	1	3	0.641747233771329	0.4773593797545
22	PKN2	1	3	0.641747233771329	0.4773593797545
19	MICAL2	1	3	0.641747233771329	0.477363004889633
22	MICAL2	1	3	0.641747233771329	0.477363004889633
9	KIF26B	11	21	0.429674285638424	0.477367477268375
3	RALA	2	2	0.318523005789538	0.47737149949794
9	RALA	2	2	0.318523005789538	0.47737149949794
2	C1QTNF4	2	3	0.605592433528531	0.477374490422017
8	C1QTNF4	2	3	0.605592433528531	0.477374490422017
2	ANO2	6	13	0.59381445665162	0.477380661770918
3	DNAJB14	1	3	1	0.477380713112043
9	DNAJB14	1	3	1	0.477380713112043
10	CDHR3	6	7	0.785026517861637	0.477384587872191
11	MYH1	1	5	1	0.477386653756809
20	MYH1	1	5	1	0.477386653756809
23	MYH1	1	5	1	0.477386653756809
8	MYH1	1	5	1	0.477386653756809
19	NELL1	1	3	0.641747233771329	0.477388396794075
12	P2RX3	2	2	0.318523005789538	0.477395670771804
6	P2RX3	2	2	0.318523005789538	0.477395670771804
5	ARSB	2	3	0.605592433528531	0.477397315765917
10	CELF1	1	3	0.641747233771329	0.477400711413137
6	C10orf90	2	3	0.625472346671038	0.477453435698443
10	EDRF1	1	3	0.641747233771329	0.477463000516119
22	EDRF1	1	3	0.641747233771329	0.477463000516119
10	GLYR1	1	4	0.402912056285548	0.477466278073548
22	GLYR1	1	3	0.641747233771329	0.477466278073548
7	CRB1	4	5	1	0.477466766705531
13	GPR98	7	6	0.412443597968231	0.477468711871318
11	LMX1A	2	2	0.267607233234446	0.477471661209817
5	LMX1A	2	2	0.267607233234446	0.477471661209817
7	VTA1	1	3	0.641747233771329	0.477478461206608
3	LAMA5	2	4	0.678010812325993	0.477478744640268
16	ATP2B1	1	3	0.641747233771329	0.477485668167801
1	SPPL2A	3	8	0.372283431981603	0.477488553312688
9	CRYAA	2	1	0.194799448357831	0.477490943390711
1	LEFTY1	0	3	0.266908812083928	0.477492951730958
1	RELL2	1	1	1	0.477493350665383
10	GRIA2	1	3	0.641747233771329	0.477502133045872
7	GRIA2	1	3	0.641747233771329	0.477502133045872
19	UBAP2L	1	3	0.641747233771329	0.477518667722633
12	CAMKK1	2	2	0.318523005789538	0.477528164010474
9	ECHDC3	2	3	0.625472346671038	0.477529697770144
1	WDR62	1	2	1	0.477542451902918
10	PPP2R5B	1	3	0.641747233771329	0.477544965059696
4	PPP2R5B	1	3	0.641747233771329	0.477544965059696
1	AKAP3	0	2	0.511272541389285	0.477546278155062
6	ARHGEF28	2	2	0.318523005789538	0.477548641810182
21	ATP13A2	2	0	0.0799396681749623	0.477549684396061
9	ATP13A2	2	0	0.0799396681749623	0.477549684396061
12	SLCO5A1	2	3	0.625472346671038	0.477566418233043
10	DUT	1	3	0.641747233771329	0.477571502367434
19	DUT	1	3	0.641747233771329	0.477571502367434
22	DUT	1	3	0.641747233771329	0.477571502367434
13	VIL1	1	3	0.641747233771329	0.477573195192817
16	VIL1	1	3	0.641747233771329	0.477573195192817
19	COL5A3	5	8	1	0.477575526092023
13	HNF1B	3	1	0.316989644872981	0.477586189882286
16	HNF1B	3	1	0.316989644872981	0.477586189882286
7	PSPH	0	3	0.266908812083928	0.477587224267874
9	DMD	3	8	1	0.477589583601282
13	MCF2L	1	3	0.641747233771329	0.477598989346328
16	MCF2L	1	3	0.641747233771329	0.477598989346328
7	ESYT3	1	3	0.641747233771329	0.477614341340913
20	SOX4	2	3	0.605592433528531	0.477615210097709
23	SOX4	2	3	0.605592433528531	0.477615210097709
21	CUBN	2	9	0.737299891676448	0.477616070780957
10	LMBRD2	1	2	1	0.477621046197885
7	LMBRD2	1	3	0.641747233771329	0.477621046197885
1	TCF21	1	3	0.641747233771329	0.477622651182734
7	TCF21	1	3	0.641747233771329	0.477622651182734
9	KAT2A	2	2	0.318523005789538	0.477628955180366
19	SRP72	1	3	0.641747233771329	0.47763000422945
2	CASD1	2	2	0.267607233234446	0.477638278075081
8	CASD1	2	2	0.267607233234446	0.477638278075081
11	CNOT2	2	2	0.267607233234446	0.477642792745403
5	CNOT2	2	2	0.267607233234446	0.477642792745403
1	ZSWIM2	1	3	0.641747233771329	0.477643309628577
7	ZSWIM2	1	3	0.641747233771329	0.477643309628577
22	HSPG2	7	6	0.412443597968231	0.477646075147447
3	DBNL	3	3	0.359400821524126	0.47765276582874
1	HECTD3	1	4	0.402912056285548	0.477658073201289
7	ALDH9A1	1	4	0.402912056285548	0.477658645777001
16	DNAJC6	1	3	0.641747233771329	0.47766492275761
22	DNAJC6	1	3	0.641747233771329	0.47766492275761
12	NALCN	2	4	0.678010812325993	0.477667375427465
24	NALCN	2	3	0.625472346671038	0.477667375427465
1	TTC22	1	3	0.641747233771329	0.47769042291877
4	TTC22	1	3	0.641747233771329	0.47769042291877
11	TIE1	2	5	1	0.477701379926733
20	TIE1	2	5	1	0.477701379926733
23	TIE1	2	5	1	0.477701379926733
9	ATG4B	2	1	0.194799448357831	0.477702231022315
10	VPS45	1	3	0.641747233771329	0.477702494079468
19	VPS45	1	3	0.641747233771329	0.477702494079468
22	VPS45	1	3	0.641747233771329	0.477702494079468
12	NEURL1	3	2	0.140902705528139	0.477707649958636
13	PPP1R9A	1	3	0.641747233771329	0.477708698861442
16	PPP1R9A	1	3	0.641747233771329	0.477708698861442
19	DNAH9	9	17	0.547927945372056	0.477714939760855
16	HHIPL2	1	3	0.641747233771329	0.477719916003958
4	HHIPL2	1	3	0.641747233771329	0.477719916003958
11	LCORL	0	1	1	0.477731273925171
4	DOT1L	1	3	0.641747233771329	0.477739483717112
7	DAP3	2	2	1	0.477743017370381
19	SLC15A5	1	3	0.641747233771329	0.477745895207712
10	OSBPL11	1	3	0.641747233771329	0.477759914926204
1	NOV	2	3	1	0.477763874993025
7	NOV	2	3	1	0.477763874993025
10	MECR	1	3	0.641747233771329	0.477770657079294
10	MME	1	3	0.641747233771329	0.477771819710994
3	MCM5	2	3	0.625472346671038	0.477780795102644
1	ADAMTS9	8	10	1	0.477794657862288
20	RBCK1	1	5	1	0.477803770129219
9	SYS1	2	2	0.318523005789538	0.477808142858026
8	ZFYVE27	2	2	0.267607233234446	0.477827338466286
6	DNMT3B	2	2	0.318523005789538	0.477832953838313
1	FSTL5	1	3	0.641747233771329	0.477841830029906
2	RFX7	2	2	0.267607233234446	0.477847711385924
8	RFX7	2	2	0.267607233234446	0.477847711385924
10	TOMM70A	1	3	0.641747233771329	0.47784805558347
19	TOMM70A	1	3	0.641747233771329	0.47784805558347
22	TOMM70A	1	3	0.641747233771329	0.47784805558347
3	PSMF1	1	2	1	0.477852193789964
19	ERC1	3	1	0.316989644872981	0.477853471088636
22	ERC1	3	1	0.316989644872981	0.477853471088636
6	RAI14	2	1	0.194799448357831	0.477857960748798
1	KLK13	2	3	1	0.477858032933983
7	KLK13	2	3	1	0.477858032933983
8	TBC1D9B	2	5	1	0.477860695569502
10	FSIP2	9	8	0.460202965800759	0.477866785373787
22	FSIP2	9	8	0.460202965800759	0.477866785373787
8	SVOPL	2	5	1	0.477870512093172
6	RIMS4	2	2	0.318523005789538	0.477879033532763
4	ASPH	1	3	0.641747233771329	0.477884472642957
8	MTF2	2	5	1	0.47788615080997
6	ZNF777	2	2	0.318523005789538	0.477895881146423
3	NOS1AP	5	9	0.554564636160859	0.477896795256194
10	ALS2CR11	1	3	0.641747233771329	0.477898910949047
19	ALS2CR11	1	3	0.641747233771329	0.477898910949047
22	ALS2CR11	1	3	0.641747233771329	0.477898910949047
3	MNAT1	3	2	0.140902705528139	0.477901624720655
1	TEX33	1	3	0.641747233771329	0.477904052656313
7	TEX33	1	3	0.641747233771329	0.477904052656313
13	NID1	1	3	0.641747233771329	0.477914214095524
16	NID1	1	3	0.641747233771329	0.477914214095524
8	XRCC1	3	3	0.174537424329996	0.477914346648015
9	PAK6	2	4	0.678010812325993	0.477915990498724
12	SLC7A14	2	2	0.318523005789538	0.477917061616136
6	SLC7A14	2	2	0.318523005789538	0.477917061616136
8	SLC30A5	2	4	0.646886111628899	0.477917558729404
8	WDR63	2	7	1	0.477930018300596
1	ATP6V1G1	1	3	0.641747233771329	0.477931606457672
7	ATP6V1G1	1	3	0.641747233771329	0.477931606457672
8	ITFG1	2	3	0.605592433528531	0.47794084368965
2	TBC1D9B	2	4	0.646886111628899	0.477944339483295
19	LIG1	1	3	0.641747233771329	0.477944495915106
22	LIG1	1	3	0.641747233771329	0.477944495915106
7	DDX20	1	3	0.641747233771329	0.477945027215616
12	EPHX2	2	3	0.625472346671038	0.477945621369155
9	EPHX2	2	3	0.625472346671038	0.477945621369155
13	CHMP2B	1	3	0.641747233771329	0.477959348685621
16	CHMP2B	1	3	0.641747233771329	0.477959348685621
1	CHMP2B	1	4	0.402912056285548	0.477959348685621
4	CHMP2B	1	4	0.402912056285548	0.477959348685621
4	JMY	1	3	0.641747233771329	0.477968117119039
12	STXBP5L	2	3	0.625472346671038	0.477985106149852
4	ST8SIA5	1	3	0.641747233771329	0.477986394353061
2	ENTPD4	1	4	1	0.477987480766889
19	SPATA33	1	3	0.641747233771329	0.477992027022775
13	TMEM8B	1	3	0.641747233771329	0.477992666589519
16	TMEM8B	1	3	0.641747233771329	0.477992666589519
19	TRIB3	1	3	0.641747233771329	0.478018194863319
22	HMX1	3	2	0.655644970392269	0.478021439708144
18	GEMIN2	0	2	1	0.478027545364374
6	GEMIN2	0	2	1	0.478027545364374
11	DHX33	2	4	0.646886111628899	0.478033376355662
23	DHX33	2	4	0.646886111628899	0.478033376355662
3	CA9	0	1	1	0.478034816353812
6	CA9	0	1	1	0.478034816353812
3	NIPAL3	1	2	1	0.478060761797117
9	NIPAL3	1	2	1	0.478060761797117
24	SETD1B	2	2	0.318523005789538	0.478067292673713
1	MROH9	1	3	0.641747233771329	0.478078974234533
10	UBXN1	1	3	0.641747233771329	0.478081408807201
19	UBXN1	1	3	0.641747233771329	0.478081408807201
22	UBXN1	1	3	0.641747233771329	0.478081408807201
7	UBXN1	1	3	0.641747233771329	0.478081408807201
21	DES	2	2	0.318523005789538	0.478087579067407
24	DES	2	2	0.318523005789538	0.478087579067407
8	STAT4	7	8	0.0710562238006391	0.478093122660891
19	CLDN4	1	3	0.641747233771329	0.478102259025075
22	CLDN4	1	3	0.641747233771329	0.478102259025075
24	CLINT1	2	2	0.318523005789538	0.478104584926547
10	PYGB	1	3	0.641747233771329	0.478109196694786
19	PYGB	1	3	0.641747233771329	0.478109196694786
22	PYGB	1	3	0.641747233771329	0.478109196694786
10	NEXN	1	3	0.641747233771329	0.478117325911594
22	NEXN	1	3	0.641747233771329	0.478117325911594
15	PCDH10	2	3	0.625472346671038	0.478126212875489
18	PCDH10	2	3	0.625472346671038	0.478126212875489
13	SPATA5L1	1	3	0.641747233771329	0.478135488306659
16	SPATA5L1	1	3	0.641747233771329	0.478135488306659
4	SPATA5L1	1	3	0.641747233771329	0.478135488306659
16	MVD	1	3	0.641747233771329	0.478136755905603
4	MVD	1	3	0.641747233771329	0.478136755905603
2	CLDN14	2	3	0.605592433528531	0.478137182887845
8	CLDN14	2	3	0.605592433528531	0.478137182887845
8	EIF2B3	1	8	0.461891559693263	0.478138040590813
10	NPHP4	1	3	0.641747233771329	0.478139120950608
9	PROSER1	1	3	1	0.478147372518283
3	COL21A1	2	1	0.194799448357831	0.478154675301821
19	PIK3CB	1	3	0.641747233771329	0.478159124266948
22	PIK3CB	1	3	0.641747233771329	0.478159124266948
11	C10orf71	2	5	1	0.478161477228917
23	C10orf71	2	5	1	0.478161477228917
10	CD28	1	4	0.402912056285548	0.478168866694619
4	CD28	1	4	0.402912056285548	0.478168866694619
6	BEND4	2	2	0.318523005789538	0.478169143822687
8	ZNF24	2	3	0.605592433528531	0.478179450436492
1	NPHP4	1	2	1	0.478191948418219
9	PATZ1	4	6	0.481301880494689	0.478192401128528
11	SLC38A2	2	3	0.605592433528531	0.478193544224414
4	PAMR1	1	3	0.641747233771329	0.478196117578567
10	OSGIN1	1	3	0.641747233771329	0.478208055323197
19	OSGIN1	1	3	0.641747233771329	0.478208055323197
22	OSGIN1	1	3	0.641747233771329	0.478208055323197
7	OSGIN1	1	3	0.641747233771329	0.478208055323197
11	PCNXL3	2	5	1	0.478209001921889
23	PCNXL3	2	5	1	0.478209001921889
2	MAPK8	2	4	0.646886111628899	0.478220847734191
21	USP13	2	2	0.318523005789538	0.47822645993094
24	USP13	2	2	0.318523005789538	0.47822645993094
9	QRFPR	2	1	0.194799448357831	0.478233517783844
9	PPP6R1	2	8	0.733559364394733	0.478240327971762
20	KIAA1432	1	3	1	0.478246129941964
19	UTRN	4	9	0.574369772312397	0.478253503541082
8	TMEM194B	2	2	0.267607233234446	0.478262665204556
6	PDLIM7	0	1	1	0.478264782751057
9	C1orf95	2	3	0.625472346671038	0.478265510505325
2	SSR1	2	3	0.605592433528531	0.478273636817449
8	SSR1	2	3	0.605592433528531	0.478273636817449
7	TGM7	4	3	0.465393641427958	0.478276635559899
3	EPB41L4A	5	17	0.64018749493091	0.478281128038435
7	GALT	2	3	1	0.478287363581504
9	C7orf63	3	3	0.359400821524126	0.478293501927856
12	GPSM2	1	3	1	0.478298555605351
10	NCKAP1L	1	3	0.641747233771329	0.478303313307415
12	C2CD5	2	2	0.318523005789538	0.478303599416446
19	ST3GAL6	1	3	0.641747233771329	0.47831084850619
3	FBXO38	2	3	0.625472346671038	0.478313356958949
19	GIGYF1	1	3	0.641747233771329	0.478318207885549
10	ACTN3	1	0	0.423539518900344	0.478319172079047
22	ACTN3	1	0	0.423539518900344	0.478319172079047
7	ZPBP	3	3	0.702291855334817	0.478319839297889
15	ARSB	2	9	0.737299891676448	0.478323695315848
13	SP3	1	3	0.641747233771329	0.478336304356441
12	PGM5	2	3	0.625472346671038	0.47833904992922
10	OXNAD1	1	4	0.402912056285548	0.478339840636772
4	OXNAD1	1	4	0.402912056285548	0.478339840636772
1	LURAP1	1	3	0.641747233771329	0.478344544324352
7	LURAP1	1	3	0.641747233771329	0.478344544324352
8	TRIM67	2	4	0.646886111628899	0.478347409200063
9	CCDC105	2	1	0.194799448357831	0.478349796927859
11	EIF3A	2	3	0.605592433528531	0.47836667736101
11	TFEC	1	6	0.685835403907235	0.478368123171989
9	ZNF500	2	2	0.318523005789538	0.478371512289728
22	LAMC3	1	3	0.641747233771329	0.47837687815684
10	MPDU1	1	3	0.641747233771329	0.478384382997955
3	ROPN1L	2	4	0.678010812325993	0.478391549452311
9	ROPN1L	2	4	0.678010812325993	0.478391549452311
12	ABCB6	2	3	0.625472346671038	0.478395902106266
21	ABCB6	2	3	0.625472346671038	0.478395902106266
24	ABCB6	2	3	0.625472346671038	0.478395902106266
7	FKRP	1	3	0.641747233771329	0.478397003085271
24	KIAA1522	2	2	0.318523005789538	0.478405080058133
7	ALDH4A1	1	4	0.402912056285548	0.478428367806764
15	CCM2L	2	2	0.318523005789538	0.478430662935449
3	CCM2L	3	2	0.140902705528139	0.478430662935449
11	PRX	2	3	0.605592433528531	0.478435390971215
1	NEK11	1	4	0.402912056285548	0.478442504606481
11	AP4E1	2	2	0.267607233234446	0.478443645863462
23	AP4E1	2	2	0.267607233234446	0.478443645863462
11	SLC15A3	1	4	1	0.478452564864059
7	NAT9	1	3	0.641747233771329	0.478453294788022
20	STARD13	2	1	0.160024443779039	0.478453611212557
19	CHCHD3	1	3	0.641747233771329	0.478469227341946
12	PPM1K	2	3	0.625472346671038	0.478476333177408
8	EIF2B4	2	2	0.267607233234446	0.478478977106102
7	RGS14	1	3	0.641747233771329	0.478482005920978
10	APCDD1	1	3	0.641747233771329	0.478488964040552
4	APCDD1	1	3	0.641747233771329	0.478488964040552
1	VRK1	1	3	0.641747233771329	0.478501573982526
13	COL27A1	1	3	0.641747233771329	0.478502801866544
16	COL27A1	1	3	0.641747233771329	0.478502801866544
2	C15orf41	5	12	0.778378816417556	0.478505185720675
8	C15orf41	5	12	0.778378816417556	0.478505185720675
9	SEMA3E	2	2	0.318523005789538	0.478510436257647
19	LRRC16B	1	3	0.641747233771329	0.478513086445731
12	INTS4	2	1	0.194799448357831	0.478514003878171
24	INTS4	2	1	0.194799448357831	0.478514003878171
8	ARHGAP42	3	4	0.378590732838539	0.47851401178844
19	PREPL	1	3	0.641747233771329	0.47851626441599
7	ZNF736	1	3	0.641747233771329	0.478520112658984
19	MUC17	4	9	0.574369772312397	0.478522154335308
21	AKAP3	2	3	0.625472346671038	0.478522855925463
24	AKAP3	2	3	0.625472346671038	0.478522855925463
4	CBFA2T2	1	3	0.641747233771329	0.478523317876359
11	ACSS2	2	1	0.160024443779039	0.478535630814348
9	ZNF862	2	3	0.625472346671038	0.478541095249126
1	IL17RA	1	3	0.641747233771329	0.47854411849205
8	CCDC132	2	3	0.605592433528531	0.47854662381391
5	ALDH1A1	2	4	0.646886111628899	0.478547353596593
10	CCDC130	3	2	0.655644970392269	0.47856397082151
19	CCDC130	3	2	0.655644970392269	0.47856397082151
22	CCDC130	3	2	0.655644970392269	0.47856397082151
19	RGL1	1	3	0.641747233771329	0.478573605840827
22	RGL1	1	3	0.641747233771329	0.478573605840827
6	LDB3	2	0	0.0799396681749623	0.478578159591015
9	ZBTB47	2	3	0.625472346671038	0.478582768388293
11	NELL1	1	4	1	0.478584469397646
11	BTBD11	2	3	0.605592433528531	0.478586880807565
10	YIPF1	1	3	0.641747233771329	0.478595598355299
22	YIPF1	1	3	0.641747233771329	0.478595598355299
7	PPDPF	1	3	0.641747233771329	0.478599837185965
12	MERTK	2	4	0.678010812325993	0.478610403831059
1	CHRDL2	3	4	1	0.478614373865169
4	KIF1A	1	3	0.641747233771329	0.478620103392519
3	PPFIA2	2	5	1	0.478622948757301
8	ERC1	3	7	0.720113565481742	0.478632866973585
10	DOPEY2	4	7	0.767865130569912	0.478633535883597
22	DOPEY2	3	7	0.531594305762812	0.478633535883597
1	PIP5K1A	1	3	0.641747233771329	0.47863359163341
1	TRIP4	1	3	0.641747233771329	0.478638184794804
7	TRIP4	1	3	0.641747233771329	0.478638184794804
10	PDSS1	1	3	0.641747233771329	0.478640445548159
4	PDSS1	1	3	0.641747233771329	0.478640445548159
10	LLGL1	3	7	0.531594305762812	0.478645212014382
19	LLGL1	3	7	0.531594305762812	0.478645212014382
22	LLGL1	3	7	0.531594305762812	0.478645212014382
2	HS6ST1	2	4	0.646886111628899	0.478652175239326
19	SWT1	1	3	0.641747233771329	0.478656203791674
10	ZNF665	1	3	0.641747233771329	0.478656267253606
19	ZNF665	1	3	0.641747233771329	0.478656267253606
22	ZNF665	1	3	0.641747233771329	0.478656267253606
7	ZNF665	1	3	0.641747233771329	0.478656267253606
15	ABCA1	2	4	0.678010812325993	0.478677453183051
18	ABCA1	2	4	0.678010812325993	0.478677453183051
2	LCA5L	2	3	0.605592433528531	0.478678902993685
20	GRM1	1	2	1	0.478679886311681
13	WDR3	1	3	0.641747233771329	0.478681480703919
16	WDR3	1	3	0.641747233771329	0.478681480703919
4	WDR3	1	3	0.641747233771329	0.478681480703919
7	ART3	1	3	0.641747233771329	0.478689914563858
1	KIAA1161	1	3	0.641747233771329	0.47869583320575
19	BLK	1	3	0.641747233771329	0.47869822155978
14	HIVEP2	2	3	0.605592433528531	0.478699232858369
1	C12orf56	1	6	0.249340765454958	0.478702637614158
12	R3HCC1	2	2	0.318523005789538	0.478704040613044
1	ANO8	1	3	0.641747233771329	0.478708749598185
5	NUCKS1	3	6	0.699880811179217	0.478708813170182
3	CDH24	2	3	0.625472346671038	0.478710651976589
9	CDH24	2	3	0.625472346671038	0.478710651976589
1	HOXA11	3	2	0.655644970392269	0.478712127182737
4	HOXA11	3	1	0.316989644872981	0.478712127182737
9	DHRS7B	2	2	0.318523005789538	0.478715505751893
10	EPS15L1	1	3	0.641747233771329	0.478729661154359
10	TOP3A	1	3	0.641747233771329	0.478730264959329
22	TOP3A	1	3	0.641747233771329	0.478730264959329
12	ACADVL	0	3	0.562749700440216	0.478740198161942
11	SCMH1	2	3	0.605592433528531	0.478746281929465
9	R3HCC1	2	3	0.625472346671038	0.478747878609661
11	SLC30A8	2	6	1	0.478748069443071
1	ZNF74	1	3	0.641747233771329	0.478754225523037
7	ZNF74	1	3	0.641747233771329	0.478754225523037
10	DGKQ	1	3	0.641747233771329	0.478758384278258
22	DGKQ	1	3	0.641747233771329	0.478758384278258
13	TCF4	1	3	0.641747233771329	0.478765239853187
10	PRKAG3	1	3	0.641747233771329	0.478782622842422
22	PRKAG3	1	3	0.641747233771329	0.478782622842422
1	C19orf57	1	2	1	0.478789462511106
10	WDR47	1	3	0.641747233771329	0.478789902360978
19	GGT5	1	3	0.641747233771329	0.478796655927172
7	GGT5	1	3	0.641747233771329	0.478796655927172
19	UNC93B1	1	3	0.641747233771329	0.478800888869301
11	PIGQ	1	4	1	0.478804543938973
23	PIGQ	1	4	1	0.478804543938973
24	RASSF8	2	4	0.678010812325993	0.478810087150211
3	HOXA10	2	0	0.0799396681749623	0.478811740510824
7	BBS2	2	3	1	0.478817560282859
7	AFF2	2	3	1	0.478818856580029
3	TMEM200A	2	3	0.625472346671038	0.478820584643955
9	TMEM200A	2	3	0.625472346671038	0.478820584643955
2	STXBP4	2	1	0.160024443779039	0.478821191160497
8	STXBP4	2	1	0.160024443779039	0.478821191160497
8	FCHSD2	6	14	0.60843897000694	0.478821513513977
19	ILF3	1	3	0.641747233771329	0.478824632551713
9	CRTC2	1	1	0.486299648064354	0.478828360733275
19	EXPH5	3	1	0.316989644872981	0.478830678024012
10	FANCI	1	3	0.641747233771329	0.478832110149283
19	FANCI	1	3	0.641747233771329	0.478832110149283
22	FANCI	1	3	0.641747233771329	0.478832110149283
11	TXNDC11	1	4	1	0.478833277582228
1	DRD5	1	3	0.641747233771329	0.478839939329155
5	ITSN2	4	5	0.242421139674541	0.478844849909855
9	ADCK1	2	4	0.678010812325993	0.47884701176257
7	MAP2K1	2	3	1	0.478848278730201
7	CABS1	1	3	0.641747233771329	0.478850774454892
9	HNRNPU	2	4	0.678010812325993	0.478858946951306
1	PRMT3	1	3	0.641747233771329	0.478860112174714
13	DNTTIP2	1	3	0.641747233771329	0.478864956069289
1	DNTTIP2	1	3	0.641747233771329	0.478864956069289
12	ADK	2	4	0.678010812325993	0.478869029641351
10	STARD7	2	3	1	0.478874444283125
19	POLE2	3	1	0.316989644872981	0.478880869085331
22	POLE2	3	1	0.316989644872981	0.478880869085331
9	CD63	2	3	0.625472346671038	0.47889362982474
3	NMNAT2	2	1	0.194799448357831	0.478895209204442
6	ISL1	2	3	0.625472346671038	0.478895739133668
8	PCYT1A	2	4	0.646886111628899	0.478900406584738
7	AAR2	1	3	0.641747233771329	0.47890406063494
19	SEC24D	1	3	0.641747233771329	0.478909725980584
19	BRD1	1	3	0.641747233771329	0.478912070760514
22	BRD1	1	3	0.641747233771329	0.478912070760514
12	TBC1D9	3	2	0.140902705528139	0.478912977150255
21	TBC1D9	2	2	0.318523005789538	0.478912977150255
24	TBC1D9	2	2	0.318523005789538	0.478912977150255
10	TIMELESS	1	3	0.641747233771329	0.478922547895583
22	TIMELESS	1	3	0.641747233771329	0.478922547895583
1	ZNF518B	1	3	0.641747233771329	0.478924817945197
8	ERMP1	2	1	0.160024443779039	0.478935036738302
1	USP10	1	3	0.641747233771329	0.478939207200647
1	COCH	1	4	0.402912056285548	0.478939699815165
7	COCH	1	4	0.402912056285548	0.478939699815165
1	KLHL3	3	7	0.531594305762812	0.478945420459214
1	ZNF266	1	3	0.641747233771329	0.478949891701309
9	MMP20	2	2	0.318523005789538	0.478952845393123
13	TECTA	1	3	0.641747233771329	0.478965842409051
16	TECTA	1	3	0.641747233771329	0.478965842409051
1	PALM	1	4	0.402912056285548	0.478968096091155
7	PALM	1	4	0.402912056285548	0.478968096091155
10	RXRA	1	3	0.641747233771329	0.47897765873828
4	RXRA	1	3	0.641747233771329	0.47897765873828
1	PGAP1	1	3	0.641747233771329	0.478981938280016
10	RANBP9	1	4	0.402912056285548	0.478982309946634
4	RANBP9	1	4	0.402912056285548	0.478982309946634
7	TRAF7	1	3	0.641747233771329	0.478983498212511
3	LUZP2	2	3	0.625472346671038	0.478987886150271
4	C15orf60	1	3	0.641747233771329	0.478988102287295
3	NOL6	2	2	0.318523005789538	0.478989529709709
23	ZNF407	2	3	0.605592433528531	0.47899054335554
7	SLC43A2	3	6	0.740896275457877	0.479001973088285
12	LMO1	2	3	0.625472346671038	0.479004922652138
6	LMO1	2	3	0.625472346671038	0.479004922652138
1	CDHR2	1	4	0.402912056285548	0.479006314817265
10	RINL	1	3	0.641747233771329	0.479007832579341
7	RINL	1	4	0.402912056285548	0.479007832579341
3	FAM178B	2	8	0.733559364394733	0.479014644252469
1	C17orf67	1	2	1	0.479022035872417
14	BAI1	1	5	1	0.479022113131938
5	MIB1	3	4	0.378590732838539	0.479022564768411
6	SLC35F1	2	2	0.318523005789538	0.479036510814697
1	CHSY3	2	3	1	0.479038494701893
11	SH2D4B	1	3	1	0.47904162748349
7	NARS	1	3	0.641747233771329	0.479050171017699
3	HADHA	2	4	0.678010812325993	0.479057938640808
23	ATP10B	2	4	0.646886111628899	0.479064259952095
3	SLC38A9	2	2	0.318523005789538	0.47906649591748
10	KPNA4	1	4	0.402912056285548	0.479079698024433
10	SPAG5	1	3	0.641747233771329	0.479079925401318
9	TBC1D32	2	3	0.625472346671038	0.479083875658318
12	ATP2A3	2	2	0.318523005789538	0.479084888819802
8	MXRA8	2	3	0.605592433528531	0.479088434220167
10	APOA4	1	3	0.641747233771329	0.479096563532405
22	APOA4	1	3	0.641747233771329	0.479096563532405
21	ULK4	2	4	0.678010812325993	0.479110405330768
24	ULK4	2	4	0.678010812325993	0.479110405330768
8	FAM19A4	2	5	1	0.479113243041839
1	PIGN	2	3	1	0.479114169685295
9	FOXC2	2	2	0.318523005789538	0.479117957946997
3	PROSER1	1	2	1	0.479124908196881
7	TPCN2	1	3	0.641747233771329	0.479135257199614
3	BRCA1	2	3	0.625472346671038	0.479137165002453
4	INTS9	1	3	0.641747233771329	0.479138298737313
10	KIAA0907	1	3	0.641747233771329	0.479147949388097
19	KIAA0907	1	3	0.641747233771329	0.479147949388097
22	KIAA0907	1	3	0.641747233771329	0.479147949388097
12	RNF24	2	3	0.625472346671038	0.47915093131815
6	RNF24	2	3	0.625472346671038	0.47915093131815
4	DDX50	1	3	0.641747233771329	0.479153804573585
1	NABP1	1	3	0.641747233771329	0.479156456561466
10	SLC22A9	1	3	0.641747233771329	0.479156964994562
22	SLC22A9	1	3	0.641747233771329	0.479156964994562
9	INTS7	2	4	0.678010812325993	0.479164061577654
19	OSBPL5	1	3	0.641747233771329	0.479164227356563
3	SLC2A3	2	1	0.194799448357831	0.47916557254517
1	PLEKHH1	2	5	0.705462609898033	0.479171169292066
21	MARVELD3	2	3	0.625472346671038	0.479175040019332
13	ERCC6L2	1	3	0.641747233771329	0.479179702892751
16	ERCC6L2	1	3	0.641747233771329	0.479179702892751
4	ERCC6L2	1	3	0.641747233771329	0.479179702892751
2	CD226	2	3	0.605592433528531	0.479180128570237
8	CD226	2	3	0.605592433528531	0.479180128570237
10	CPSF4	1	2	1	0.479194401893689
19	SGCA	1	3	0.641747233771329	0.479197899823209
11	MAPKBP1	2	6	1	0.479199899524624
10	GUCD1	1	4	0.402912056285548	0.479202957617983
22	GUCD1	1	3	0.641747233771329	0.479202957617983
2	FBLN2	2	4	0.646886111628899	0.479211485070059
19	RBL2	1	3	0.641747233771329	0.479212658591287
10	HOXB5	1	2	1	0.479217302546186
19	C1orf94	3	1	0.316989644872981	0.479221653371852
22	C1orf94	3	1	0.316989644872981	0.479221653371852
13	PNPLA6	2	4	1	0.479231013334735
16	PNPLA6	2	4	1	0.479231013334735
22	SLC38A10	1	3	0.641747233771329	0.479232185829765
7	KCNK7	1	2	1	0.479235805724122
10	ANXA1	1	3	0.641747233771329	0.479237131972703
7	ANXA1	1	3	0.641747233771329	0.479237131972703
19	MARK3	1	3	0.641747233771329	0.479255403643853
9	DPY19L4	2	3	0.625472346671038	0.479255465653508
6	RNF145	2	4	0.678010812325993	0.479255529954272
10	FAM149B1	1	3	0.641747233771329	0.479257919958945
6	CHN1	2	2	0.318523005789538	0.479260545378374
7	STX17	3	4	1	0.479260718867941
20	PPP2R3B	2	3	0.605592433528531	0.47926572938133
21	MED12L	2	3	0.625472346671038	0.479267661767684
24	MED12L	2	3	0.625472346671038	0.479267661767684
8	B3GALTL	1	5	1	0.479267855915299
21	OGFOD2	2	3	0.625472346671038	0.479272990162455
9	OGFOD2	2	3	0.625472346671038	0.479272990162455
1	GALNT11	1	3	0.641747233771329	0.479279734406637
10	TGFBR3	6	3	0.179881547453733	0.479287592109323
4	TGFBR3	6	3	0.179881547453733	0.479287592109323
10	ABHD12	1	3	0.641747233771329	0.479294120068569
19	ABHD12	1	3	0.641747233771329	0.479294120068569
22	ABHD12	1	3	0.641747233771329	0.479294120068569
7	LRRC28	7	8	0.795651896005229	0.479295265892716
10	SRP54	2	5	0.705462609898033	0.479312092277476
1	OSBP	2	4	1	0.479318376997017
7	OSBP	2	4	1	0.479318376997017
11	TMPRSS13	2	3	0.605592433528531	0.479332464827491
10	TCEB3	3	1	0.316989644872981	0.479344790318026
19	TCEB3	3	1	0.316989644872981	0.479344790318026
22	TCEB3	3	1	0.316989644872981	0.479344790318026
3	LRRIQ3	2	2	0.318523005789538	0.479347094642792
9	LRRIQ3	2	2	0.318523005789538	0.479347094642792
7	WDR13	1	3	0.641747233771329	0.47935405354415
12	ABCB11	2	3	0.625472346671038	0.479360148854544
21	ABCB11	2	3	0.625472346671038	0.479360148854544
24	ABCB11	2	3	0.625472346671038	0.479360148854544
10	NSMAF	1	2	1	0.479363383921235
1	GIT2	2	4	1	0.479366465660997
3	TOX4	2	3	0.625472346671038	0.479367052549838
9	TOX4	2	3	0.625472346671038	0.479367052549838
20	PGAM2	2	4	0.646886111628899	0.479374054461411
8	PGAM2	2	4	0.646886111628899	0.479374054461411
19	EPS15L1	1	3	0.641747233771329	0.479379001312556
21	PASK	2	1	0.194799448357831	0.479380910579327
24	PASK	2	1	0.194799448357831	0.479380910579327
20	ANKRD44	2	4	0.646886111628899	0.479381633107053
12	PAGR1	0	3	0.562749700440216	0.479382041033286
9	ZNF425	1	2	1	0.479384738994932
4	ATXN7L2	1	2	1	0.479386270840878
9	CAPN13	2	2	0.318523005789538	0.479386506756825
2	EHD2	2	6	1	0.479393590127317
4	IRX5	2	4	1	0.479397140871395
1	RYK	3	6	0.740896275457877	0.479397313974605
9	SERAC1	2	3	0.625472346671038	0.479401208828963
20	CEP135	2	3	0.605592433528531	0.479403796462684
8	CEP135	2	3	0.605592433528531	0.479403796462684
13	UBXN2B	1	3	0.641747233771329	0.479423482456874
1	UBXN2B	1	3	0.641747233771329	0.479423482456874
9	SMARCE1	2	3	0.625472346671038	0.479425207582422
20	DMTF1	2	3	0.605592433528531	0.479425947812105
10	TPO	1	4	0.402912056285548	0.479433633445863
22	TPO	1	4	0.402912056285548	0.479433633445863
7	ELK4	1	4	0.402912056285548	0.479446173243597
11	SCAF8	2	4	0.646886111628899	0.479448849177101
9	BCL7A	3	3	0.359400821524126	0.479453194710093
6	C20orf112	2	4	0.678010812325993	0.479455187602023
11	UGT3A2	2	3	0.605592433528531	0.479471700853688
7	CENPM	1	3	0.641747233771329	0.479475109967344
7	CLEC3B	0	3	0.266908812083928	0.479477384067165
7	LEMD3	4	9	0.574369772312397	0.479483673582644
10	SPATA16	1	3	0.641747233771329	0.479483880830072
9	PIGN	2	4	0.678010812325993	0.479490035272511
14	ADCY10	2	3	0.605592433528531	0.479495406141943
8	SDHB	2	3	0.605592433528531	0.479500186132621
8	PADI1	2	6	1	0.479506653175018
1	OR9A2	1	3	0.641747233771329	0.479515889245219
7	OR9A2	1	3	0.641747233771329	0.479515889245219
8	KRT36	2	2	0.267607233234446	0.479517388163437
8	MDS2	2	4	0.646886111628899	0.479537626756919
19	AKAP17A	1	3	0.641747233771329	0.479541554472877
3	LLGL2	2	4	0.678010812325993	0.479546096059964
6	DENND5A	2	1	0.194799448357831	0.479550357382055
12	PDCD10	0	2	1	0.479553313363814
1	PPP5C	1	5	0.410525989006265	0.479555572934297
13	KBTBD3	1	3	0.641747233771329	0.479559426999035
16	KBTBD3	1	3	0.641747233771329	0.479559426999035
1	KBTBD3	1	3	0.641747233771329	0.479559426999035
4	KBTBD3	1	3	0.641747233771329	0.479559426999035
9	GALNT1	2	4	0.678010812325993	0.479560673366219
3	UGCG	2	1	0.194799448357831	0.479562373839668
9	UGCG	2	1	0.194799448357831	0.479562373839668
6	ACTR8	2	2	0.318523005789538	0.479562957189035
11	DHX29	2	3	0.605592433528531	0.479573042269081
23	DHX29	2	3	0.605592433528531	0.479573042269081
7	SUPT20H	1	4	0.402912056285548	0.479573546505424
1	UNC13D	1	3	0.641747233771329	0.479574086524798
21	WDR86	2	1	0.194799448357831	0.479584176721468
24	WDR86	2	1	0.194799448357831	0.479584176721468
22	FBN2	7	6	0.412443597968231	0.47958604245643
22	EPHA5	1	3	0.641747233771329	0.479593081418985
19	ATRN	1	3	0.641747233771329	0.479597914747848
22	ATRN	1	3	0.641747233771329	0.479597914747848
10	PPP1R3A	1	3	0.641747233771329	0.479599600551575
12	KRT18	2	2	0.318523005789538	0.479602175230864
21	KRT18	2	2	0.318523005789538	0.479602175230864
24	KRT18	2	2	0.318523005789538	0.479602175230864
10	RPN2	1	3	0.641747233771329	0.479609803898069
4	RPN2	1	3	0.641747233771329	0.479609803898069
1	IHH	1	4	0.402912056285548	0.479616601063128
7	IHH	1	4	0.402912056285548	0.479616601063128
18	SPTAN1	2	1	0.194799448357831	0.479617306934686
12	TMEM144	2	2	0.318523005789538	0.479623969634718
6	OSBP2	2	3	0.625472346671038	0.479627523152419
1	AASS	1	3	0.641747233771329	0.479627690001996
7	LBR	1	3	0.641747233771329	0.479636902698302
11	URB1	2	7	1	0.479637675504384
23	URB1	2	7	1	0.479637675504384
2	ZNF532	2	5	1	0.479644790877511
2	USP54	3	6	0.699880811179217	0.479646098160697
7	ESYT2	1	3	0.641747233771329	0.479652630813448
18	USP34	2	2	0.318523005789538	0.479667554004185
6	USP34	3	2	0.140902705528139	0.479667554004185
25	ZNF208	1	3	0.641747233771329	0.479671607635279
11	PPP6R2	2	3	0.605592433528531	0.47967669681274
9	WDR92	1	3	1	0.479686140232548
1	GOLGA4	6	9	1	0.479686943377742
2	GPATCH8	2	4	0.646886111628899	0.47968971404815
5	PLXDC1	1	4	1	0.47969184866518
4	PM20D1	1	3	0.641747233771329	0.479696217134814
13	PAMR1	1	3	0.641747233771329	0.479700591581478
3	ZDHHC2	2	2	0.318523005789538	0.479702147500464
16	TRPM3	1	3	0.641747233771329	0.479702835473526
15	PTPRO	2	3	0.625472346671038	0.479703940148378
15	CAMTA2	2	4	0.678010812325993	0.479705808815448
18	CAMTA2	2	4	0.678010812325993	0.479705808815448
4	DES	3	1	0.316989644872981	0.479707003872579
15	PCM1	2	2	0.318523005789538	0.479707441327429
21	INTS4	2	2	0.318523005789538	0.479708830176183
19	DEF8	1	3	0.641747233771329	0.479723644052181
7	DEF8	1	3	0.641747233771329	0.479723644052181
19	ADAM2	1	3	0.641747233771329	0.479724487026912
22	ADAM2	1	3	0.641747233771329	0.479724487026912
3	PCBD2	3	5	0.694206983625849	0.479727496705715
9	PCBD2	3	5	0.694206983625849	0.479727496705715
1	APOLD1	2	3	1	0.479729674504931
4	EGF	1	3	0.641747233771329	0.479733445362274
9	ANGPT4	2	2	0.318523005789538	0.479759669677052
7	LRIG3	5	6	1	0.47976330856476
21	KCNQ3	2	3	0.625472346671038	0.479770102332233
24	KCNQ3	2	3	0.625472346671038	0.479770102332233
9	TCF7	3	3	0.359400821524126	0.479783738211993
9	ENTPD6	2	3	0.625472346671038	0.479784456105395
22	FMN1	1	3	0.641747233771329	0.479791601517964
9	SDCBP	2	4	0.678010812325993	0.479795204450731
10	MKNK1	1	3	0.641747233771329	0.479795285101455
3	PDE1C	5	8	0.534812602986655	0.479796798841888
3	SMG5	1	5	1	0.479797792657728
7	SFXN3	3	3	0.702291855334817	0.479798486781574
11	TFPI2	0	2	1	0.479801218558315
14	TFPI2	0	2	1	0.479801218558315
17	TFPI2	0	2	1	0.479801218558315
20	TFPI2	0	2	1	0.479801218558315
23	TFPI2	0	2	1	0.479801218558315
5	TFPI2	0	2	1	0.479801218558315
21	C2CD5	2	2	0.318523005789538	0.479805725166837
3	SLMO2	2	5	1	0.479805880286165
4	CHD8	3	2	0.655644970392269	0.479810466507985
7	NSL1	0	3	0.266908812083928	0.479815983768959
3	ZNF250	2	3	0.625472346671038	0.479816006500197
9	ZNF250	2	3	0.625472346671038	0.479816006500197
21	SLC2A3	2	4	0.678010812325993	0.479816194300153
1	ITGB3	2	4	1	0.479816844932521
1	GPATCH2L	2	3	1	0.479828102815106
7	GPATCH2L	2	3	1	0.479828102815106
16	PRF1	1	3	0.641747233771329	0.479829270728433
4	PRF1	1	3	0.641747233771329	0.479829270728433
3	NUPL2	0	2	1	0.479834146716254
1	FAM167B	0	3	0.266908812083928	0.479848197228157
13	MLLT6	1	3	0.641747233771329	0.47985800583211
16	MLLT6	1	3	0.641747233771329	0.47985800583211
4	CRY2	1	3	0.641747233771329	0.479860904019818
2	WAC	3	5	0.425466242889479	0.479861510492975
8	WAC	3	5	0.425466242889479	0.479861510492975
11	RABGAP1	2	4	0.646886111628899	0.479863417168438
12	ITGAE	2	2	0.318523005789538	0.479865096538588
3	ARHGEF3	11	33	0.732620268578969	0.479873568023265
2	SARDH	2	3	0.605592433528531	0.479878792828242
3	PRKD2	2	3	0.625472346671038	0.479882640543274
9	RC3H1	2	3	0.625472346671038	0.479892225271016
2	POLM	0	3	0.57535603809672	0.479892436290664
1	C8B	3	4	1	0.479892910257541
12	BFSP1	2	3	0.625472346671038	0.479895060654865
3	INTS4	2	2	0.318523005789538	0.479899177177607
1	PCMTD2	1	3	0.641747233771329	0.479906188528762
9	SLC25A28	2	3	0.625472346671038	0.479910977569191
10	ZFR2	1	3	0.641747233771329	0.479912097980119
22	ZFR2	1	3	0.641747233771329	0.479912097980119
21	SH2D4B	2	2	0.318523005789538	0.479913650367237
24	SH2D4B	2	2	0.318523005789538	0.479913650367237
9	FAM211A	2	4	0.678010812325993	0.479913808294305
5	ETV4	2	6	1	0.479916763760143
9	SNX11	2	4	0.678010812325993	0.479917555254961
7	HAAO	1	3	0.641747233771329	0.479920278489372
11	TAF6	2	3	0.605592433528531	0.479922481045251
20	TAF6	2	3	0.605592433528531	0.479922481045251
23	TAF6	2	3	0.605592433528531	0.479922481045251
3	NCAPD2	2	4	0.678010812325993	0.479923801321777
26	STARD9	2	4	0.646886111628899	0.479923871372273
15	SH3TC1	2	1	0.194799448357831	0.479925677130785
18	SH3TC1	2	1	0.194799448357831	0.479925677130785
6	SH3TC1	2	1	0.194799448357831	0.479925677130785
3	CCKBR	2	1	0.194799448357831	0.479925994604541
7	SLC16A7	1	3	0.641747233771329	0.479927945114022
21	LARGE	2	4	0.678010812325993	0.479929402124367
24	LARGE	2	4	0.678010812325993	0.479929402124367
1	ALG6	1	3	0.641747233771329	0.47994674169806
2	BARHL1	1	1	0.443120418381226	0.479953286832739
20	CCDC132	2	3	0.605592433528531	0.479960708063341
4	DCTD	1	3	0.641747233771329	0.479964092701276
21	PIGG	2	2	0.318523005789538	0.479967247373869
3	RASA3	2	4	0.678010812325993	0.479971785584802
21	NID2	2	3	0.625472346671038	0.479983422383893
3	STRN3	1	4	1	0.479985921528778
6	ELF2	2	1	0.194799448357831	0.479988074399296
10	C8B	3	4	1	0.479988696669713
19	AGK	1	3	0.641747233771329	0.479992558393727
9	PCSK1	2	2	0.318523005789538	0.480000906404716
5	MAPK7	0	1	1	0.4800110559011
9	DHDDS	2	5	1	0.480016100632419
20	MDGA1	2	3	0.605592433528531	0.480016154617089
23	MDGA1	2	3	0.605592433528531	0.480016154617089
20	KIAA1683	1	2	1	0.480023824577691
21	NEO1	2	2	0.318523005789538	0.48003119399961
24	NEO1	2	2	0.318523005789538	0.48003119399961
19	HTRA1	1	3	0.641747233771329	0.480032681244011
10	CRY1	1	4	0.402912056285548	0.48003432254624
19	CRY1	1	3	0.641747233771329	0.48003432254624
22	CRY1	1	3	0.641747233771329	0.48003432254624
21	CCDC18	2	3	0.625472346671038	0.480035810161311
9	CCDC18	2	4	0.678010812325993	0.480035810161311
21	PLXNC1	2	4	0.678010812325993	0.480043640940282
11	PAX5	3	13	0.772918899728388	0.480044199693782
5	PAX5	3	13	0.772918899728388	0.480044199693782
15	MYOM2	2	2	0.318523005789538	0.480045959906715
19	RSAD1	1	3	0.641747233771329	0.480048154019105
8	EMILIN2	2	3	0.605592433528531	0.480052777578606
20	CHD2	2	4	0.646886111628899	0.480054794253785
9	PARP10	2	4	0.678010812325993	0.480055498917224
12	CPA6	2	1	0.194799448357831	0.480056460056106
8	GNAI3	2	5	1	0.480057266946506
3	RAPGEF6	1	1	0.486299648064354	0.480060793692785
9	RAPGEF6	1	1	0.486299648064354	0.480060793692785
3	SNRNP40	2	1	0.194799448357831	0.480070636091855
9	SNRNP40	2	1	0.194799448357831	0.480070636091855
15	GPR126	2	3	0.625472346671038	0.480073884062634
7	HIST1H3A	1	3	0.641747233771329	0.48007818890483
21	DISP2	2	4	0.678010812325993	0.480079345436233
1	IL6ST	5	8	1	0.480080760986578
5	MLIP	3	3	0.174537424329996	0.480081721465052
8	CWH43	1	3	1	0.480089655109113
11	ARHGEF10L	2	3	0.605592433528531	0.480089866361497
11	TBC1D16	2	3	0.605592433528531	0.480092450714814
3	ELOVL1	2	3	0.625472346671038	0.480099578313943
9	ELOVL1	2	3	0.625472346671038	0.480099578313943
21	C7orf26	1	6	0.680088161923889	0.480101764384117
9	C7orf26	1	6	0.680088161923889	0.480101764384117
23	SULF1	2	2	0.267607233234446	0.480114158501675
9	CD1D	2	4	0.678010812325993	0.48011731903168
12	SLC19A1	2	2	0.318523005789538	0.480123566949259
24	SLC19A1	2	2	0.318523005789538	0.480123566949259
2	STK17B	2	5	1	0.480134864421845
8	STK17B	2	5	1	0.480134864421845
19	KCNT2	1	3	0.641747233771329	0.480139201111969
22	KCNT2	1	3	0.641747233771329	0.480139201111969
12	C10orf76	2	3	0.625472346671038	0.480141330937229
13	HR	3	1	0.316989644872981	0.480150150422214
3	PREP	2	5	1	0.480153769942504
11	KLF9	2	3	0.605592433528531	0.480163742369622
5	KLF9	2	3	0.605592433528531	0.480163742369622
19	OSBPL1A	1	3	0.641747233771329	0.480166295380923
3	FEM1C	2	2	0.318523005789538	0.480175832990606
3	RAB22A	2	3	0.625472346671038	0.480181157561385
12	COL13A1	2	2	0.318523005789538	0.480189523732317
8	TMEM71	1	4	1	0.480194565503349
3	GTF2E1	2	4	0.678010812325993	0.480198752419456
9	GTF2E1	2	4	0.678010812325993	0.480198752419456
7	C8orf37	1	3	0.641747233771329	0.480203537897957
9	ZFYVE27	2	2	0.318523005789538	0.480203763515643
3	KLF4	2	2	0.318523005789538	0.480207735191872
3	GCNT2	2	4	0.678010812325993	0.480211382980528
10	ZNF699	1	3	0.641747233771329	0.480216079741097
19	ZNF699	1	3	0.641747233771329	0.480216079741097
22	ZNF699	1	3	0.641747233771329	0.480216079741097
7	ZNF699	1	3	0.641747233771329	0.480216079741097
10	CNNM1	1	3	0.641747233771329	0.480218664477635
13	CNNM1	1	3	0.641747233771329	0.480218664477635
16	CNNM1	1	3	0.641747233771329	0.480218664477635
22	CNNM1	1	3	0.641747233771329	0.480218664477635
4	CNNM1	1	3	0.641747233771329	0.480218664477635
12	NOX4	2	3	0.625472346671038	0.480221237896445
10	NLRP9	1	3	0.641747233771329	0.480225980641047
22	NLRP9	1	3	0.641747233771329	0.480225980641047
1	NAA16	1	5	0.410525989006265	0.480233195880112
19	SLC30A4	1	3	0.641747233771329	0.480233632007067
22	SLC30A4	1	3	0.641747233771329	0.480233632007067
3	SLC37A4	2	4	0.678010812325993	0.480236982394556
1	RMI1	0	1	1	0.480237791005773
7	RMI1	0	1	1	0.480237791005773
6	RAPGEFL1	2	2	0.318523005789538	0.48024615054335
12	COL1A2	2	4	0.678010812325993	0.48025308608872
7	MARC2	1	3	0.641747233771329	0.480255794481123
10	SLC25A32	1	3	0.641747233771329	0.480256882477177
3	HMOX2	2	3	0.625472346671038	0.480258287245474
9	HMOX2	2	3	0.625472346671038	0.480258287245474
10	ZNF433	1	3	0.641747233771329	0.480264739899369
7	ZNF433	1	3	0.641747233771329	0.480264739899369
9	IGFBP6	2	2	0.318523005789538	0.480264821935165
6	PLCL2	2	2	0.318523005789538	0.480270816365126
5	SORT1	2	3	0.605592433528531	0.480274820055157
19	MYH15	1	3	0.641747233771329	0.48028234618966
21	RGMA	2	3	0.625472346671038	0.480282623747796
24	RGMA	2	3	0.625472346671038	0.480282623747796
21	SP100	2	2	0.318523005789538	0.480284604557277
1	POU3F2	3	7	0.531594305762812	0.480288398233703
3	P2RX3	2	3	0.625472346671038	0.480293615744969
9	P2RX3	2	3	0.625472346671038	0.480293615744969
3	KLHL20	2	1	0.194799448357831	0.480301294363581
11	PRTG	2	3	0.605592433528531	0.480305404861692
7	H6PD	3	7	0.531594305762812	0.480308428450908
20	SUGP2	2	2	0.267607233234446	0.48031354244699
3	RBL1	2	5	1	0.480316830269768
7	APBB1	4	9	0.574369772312397	0.480319281546695
13	CNTRL	1	3	0.641747233771329	0.480320142253349
16	CNTRL	1	3	0.641747233771329	0.480320142253349
3	EFHC2	2	3	0.625472346671038	0.480320369980563
6	GAB2	2	3	0.625472346671038	0.480321282217099
12	EOMES	2	0	0.0799396681749623	0.480326211023637
7	SLC25A35	4	1	0.169142584966479	0.480329624572226
3	ARHGEF10	2	2	0.318523005789538	0.480333537526667
2	NEK4	2	5	1	0.480334341838123
21	DOCK10	2	3	0.625472346671038	0.480343736410514
9	LRRC37A3	2	4	0.678010812325993	0.480353373780287
8	FEZF1	4	7	0.483988901939904	0.480363430924079
11	CRIM1	6	13	0.59381445665162	0.480367308227318
9	APOA4	2	4	0.678010812325993	0.480376102518727
21	APBA2	2	2	0.318523005789538	0.480382039894314
24	APBA2	2	2	0.318523005789538	0.480382039894314
8	HS6ST1	2	5	1	0.480382779641203
2	SMARCAL1	2	4	0.646886111628899	0.480386726078333
1	NOD1	2	3	1	0.480387562444579
1	CSRNP2	2	3	1	0.480397974975452
10	PPID	1	3	0.641747233771329	0.480404316102346
19	PPID	1	3	0.641747233771329	0.480404316102346
22	PPID	1	3	0.641747233771329	0.480404316102346
3	EIF2AK4	2	3	0.625472346671038	0.480405878417708
10	ZSWIM3	1	2	1	0.480406756388544
4	ZSWIM3	1	2	1	0.480406756388544
1	MEOX1	1	3	0.641747233771329	0.480414063222741
9	DGAT1	2	3	0.625472346671038	0.480414622859724
8	PAN2	2	3	0.605592433528531	0.480415737610084
1	TTC37	2	3	1	0.480415789750459
12	AGO2	2	4	0.678010812325993	0.480419514370911
6	AGO2	2	4	0.678010812325993	0.480419514370911
12	CORO6	2	2	0.318523005789538	0.480421723875574
21	CORO6	2	2	0.318523005789538	0.480421723875574
24	CORO6	2	2	0.318523005789538	0.480421723875574
7	GRIN2D	6	7	0.785026517861637	0.48042210753816
1	CD274	1	3	0.641747233771329	0.480423867748061
7	CD274	1	3	0.641747233771329	0.480423867748061
12	TNIP1	2	2	0.318523005789538	0.480425709391003
2	ELAVL1	2	2	0.267607233234446	0.480426325162899
8	ELAVL1	2	2	0.267607233234446	0.480426325162899
2	ADAM9	2	5	1	0.480428553654058
22	EXOC1	1	3	0.641747233771329	0.480430874168564
8	GLUD1	2	1	0.160024443779039	0.480431653226982
21	KLF11	2	0	0.0799396681749623	0.480433208775742
9	KLF11	2	1	0.194799448357831	0.480433208775742
2	NRD1	2	8	1	0.480434154421828
8	NRD1	2	8	1	0.480434154421828
8	PTGS1	2	5	1	0.480438292509028
10	C19orf47	1	3	0.641747233771329	0.480441331212138
8	PMPCB	2	3	0.605592433528531	0.480450589994611
1	MVK	1	4	0.402912056285548	0.480469595238201
21	CDC42BPA	2	3	0.625472346671038	0.480480790851961
24	CDC42BPA	2	3	0.625472346671038	0.480480790851961
3	ZC3H7B	2	4	0.678010812325993	0.480482787218554
1	MPST	1	2	1	0.480482966073923
18	SYNE2	2	1	0.194799448357831	0.480487330046986
20	DES	2	2	0.267607233234446	0.480493041625479
23	DES	2	2	0.267607233234446	0.480493041625479
19	ACTN1	1	3	0.641747233771329	0.480493693880231
22	ACTN1	1	3	0.641747233771329	0.480493693880231
11	PRKD1	2	7	1	0.480493794989977
23	ANKRD17	2	3	0.605592433528531	0.480498222092713
9	USP39	2	2	0.318523005789538	0.480509069562732
7	PIEZO1	12	11	0.395777432531242	0.480518276609717
6	MICAL2	2	2	0.318523005789538	0.480537741949689
21	EDEM1	1	2	1	0.480539030836833
7	PHF1	1	2	1	0.480544475531773
20	SLC12A1	2	4	0.646886111628899	0.480545884927902
23	SLC12A1	2	4	0.646886111628899	0.480545884927902
15	USP40	2	4	0.678010812325993	0.480552755398096
18	USP40	2	4	0.678010812325993	0.480552755398096
6	USP40	2	4	0.678010812325993	0.480552755398096
13	RTTN	3	1	0.316989644872981	0.480553309584577
10	HOMER1	1	4	0.402912056285548	0.480579540001207
4	HOMER1	1	4	0.402912056285548	0.480579540001207
11	SAFB2	2	2	0.267607233234446	0.480587667483517
3	PPP1R1C	2	5	1	0.480588561768547
9	PPP1R1C	2	5	1	0.480588561768547
6	USP25	2	3	0.625472346671038	0.480597861213231
10	LETM1	1	3	0.641747233771329	0.480621414132432
19	LETM1	1	3	0.641747233771329	0.480621414132432
22	LETM1	1	3	0.641747233771329	0.480621414132432
9	CSF1R	2	5	1	0.480622681593344
9	TTC19	1	4	1	0.480623731864258
3	CAPN13	2	1	0.194799448357831	0.480624508997295
12	EVC2	2	2	0.318523005789538	0.480629172457811
24	EVC2	2	2	0.318523005789538	0.480629172457811
20	AHNAK2	3	12	0.771886712908971	0.480630598893719
8	GRID2	2	4	0.646886111628899	0.480634685095261
1	EFNA1	1	4	0.402912056285548	0.480637671394226
3	ZFP91	2	2	0.318523005789538	0.480637727300877
12	RTEL1	2	1	0.194799448357831	0.480639309260315
24	RTEL1	2	1	0.194799448357831	0.480639309260315
1	TFF1	1	3	0.641747233771329	0.480639546671715
7	TFF1	1	3	0.641747233771329	0.480639546671715
3	WDR90	2	0	0.0799396681749623	0.480640134291988
12	C10orf90	2	4	0.678010812325993	0.480642377848592
9	LNX2	2	3	0.625472346671038	0.480647008546467
8	PODN	3	3	0.174537424329996	0.480651803953399
23	ARHGEF28	0	2	1	0.480652951658222
10	NEDD4	4	3	0.465393641427958	0.480662896489687
24	DAB2IP	2	3	0.625472346671038	0.480663630388696
9	HAS1	2	3	0.625472346671038	0.480664064359588
2	NEUROG3	1	3	1	0.480681022899483
8	NEUROG3	1	3	1	0.480681022899483
10	HOOK3	2	3	1	0.480683342562312
22	HOOK3	1	3	0.641747233771329	0.480683342562312
8	ABCC10	2	4	0.646886111628899	0.480684045652912
9	KBTBD8	2	3	0.625472346671038	0.480689285184208
20	SAFB2	2	3	0.605592433528531	0.480689714413268
3	ACTR8	2	3	0.625472346671038	0.480702269382266
3	ZNF516	3	7	1	0.480703289197355
21	SPEF2	2	2	0.318523005789538	0.480704043696365
12	TRNT1	2	4	0.678010812325993	0.480704800476312
3	SLC6A7	2	2	0.318523005789538	0.480718864498749
1	FAM63B	4	1	0.169142584966479	0.480722068204166
7	ALDH1A2	13	13	0.430053907030607	0.480727375824545
23	ARHGEF2	2	4	0.646886111628899	0.480734469970004
19	CCDC125	1	3	0.641747233771329	0.480735324668604
15	ARHGEF2	2	3	0.625472346671038	0.480740850609377
9	SLC25A32	2	3	0.625472346671038	0.480749041257932
9	INMT	2	3	0.625472346671038	0.480749549918171
20	C16orf62	2	1	0.160024443779039	0.480751123465558
13	CHAT	3	1	0.316989644872981	0.480751697123347
10	CDRT1	1	3	0.641747233771329	0.480761806221468
19	CDRT1	1	3	0.641747233771329	0.480761806221468
22	CDRT1	1	3	0.641747233771329	0.480761806221468
7	CDRT1	1	3	0.641747233771329	0.480761806221468
21	ZNF254	2	3	0.625472346671038	0.480764703606759
7	CNNM2	5	7	1	0.480770779798546
8	NAA15	2	3	0.605592433528531	0.480775406270941
8	TECTB	2	4	0.646886111628899	0.480775451002207
7	C9orf171	13	12	0.41361544895645	0.480780212185709
8	PPRC1	1	4	1	0.480783010539766
21	CDH13	2	1	0.194799448357831	0.480784449480461
24	CDH13	2	1	0.194799448357831	0.480784449480461
21	MCM10	2	3	0.625472346671038	0.480788063112979
6	TBKBP1	2	3	0.625472346671038	0.48079852774019
3	LRRC37A3	2	3	0.625472346671038	0.48080284534865
11	PHF12	1	5	1	0.480807582182789
1	MAFF	1	4	0.402912056285548	0.480811702093296
20	PLEKHG1	2	3	0.605592433528531	0.480814533544535
23	PLEKHG1	2	3	0.605592433528531	0.480814533544535
1	MBD5	2	6	0.478844472759943	0.480822804104571
4	ZFYVE16	1	3	0.641747233771329	0.48083320906772
21	FERMT2	2	3	0.625472346671038	0.48083975104484
9	NEMF	2	4	0.678010812325993	0.480846967856444
10	HEYL	1	3	0.641747233771329	0.480850781162581
3	SUCLG2	3	6	0.718261822198385	0.480851333743225
13	SAMHD1	1	3	0.641747233771329	0.480852507134905
3	TBRG1	2	2	0.318523005789538	0.480860144072718
3	DLG3	2	4	0.678010812325993	0.480860511910848
3	CARS	3	4	0.411071388996251	0.480864221043676
24	PLXNC1	2	3	0.625472346671038	0.48087560987101
2	ADAMTS8	2	4	0.646886111628899	0.480876315397289
7	MS4A14	1	3	0.641747233771329	0.480896450852526
24	CHORDC1	0	3	0.562749700440216	0.480903493822581
1	S100A10	2	3	1	0.480907346229413
3	MARCKS	2	3	0.625472346671038	0.480908024238632
20	SORCS1	2	4	0.646886111628899	0.480909763583303
23	SORCS1	2	4	0.646886111628899	0.480909763583303
22	ZNF526	1	3	0.641747233771329	0.48091303432165
1	TOM1L1	1	4	0.402912056285548	0.48091878918162
7	TOM1L1	1	4	0.402912056285548	0.48091878918162
2	PPM1M	2	3	0.605592433528531	0.480924212590148
12	IDUA	2	1	0.194799448357831	0.480925830683023
21	IDUA	2	1	0.194799448357831	0.480925830683023
24	IDUA	2	1	0.194799448357831	0.480925830683023
3	ATP12A	2	3	0.625472346671038	0.480926741222298
9	ZNF507	2	8	0.733559364394733	0.48093028175971
1	STOM	1	3	0.641747233771329	0.480933902545749
10	PLCB2	2	3	1	0.480945798011341
6	MADD	2	4	0.678010812325993	0.480946597968634
10	GCFC2	3	1	0.316989644872981	0.480947749911986
22	GCFC2	3	1	0.316989644872981	0.480947749911986
11	AACS	2	3	0.605592433528531	0.480953470136789
24	LRIG2	2	2	0.318523005789538	0.480962268668923
10	NUP210L	1	3	0.641747233771329	0.480967350373203
22	NUP210L	1	3	0.641747233771329	0.480967350373203
3	SCN7A	2	4	0.678010812325993	0.480968811072302
9	SCN7A	2	4	0.678010812325993	0.480968811072302
21	SPIRE2	2	2	0.318523005789538	0.480974631005738
9	SPIRE2	2	2	0.318523005789538	0.480974631005738
3	STX6	2	5	1	0.480975422324209
12	STX6	2	5	1	0.480975981328142
15	LAMA1	2	2	0.318523005789538	0.480978169186073
3	LAMA1	2	2	0.318523005789538	0.480978169186073
3	RNGTT	2	4	0.678010812325993	0.480988681150243
20	BRINP2	2	3	0.605592433528531	0.4809944690226
9	FAM185A	2	3	0.625472346671038	0.480999909709657
9	AJUBA	2	0	0.0799396681749623	0.481001038760989
9	TYW1	2	2	0.318523005789538	0.481006664785252
2	PKIA	2	4	0.646886111628899	0.481011943720106
8	PKIA	2	4	0.646886111628899	0.481011943720106
12	CNOT2	2	2	0.318523005789538	0.48102132678907
6	CNOT2	2	2	0.318523005789538	0.48102132678907
13	EHD2	1	3	0.641747233771329	0.481023265763446
16	EHD2	1	3	0.641747233771329	0.481023265763446
4	EHD2	1	3	0.641747233771329	0.481023265763446
9	PDGFD	2	3	0.625472346671038	0.481026650001143
11	SPRED2	2	4	0.646886111628899	0.481029259947501
15	COL11A1	2	4	0.678010812325993	0.481033157393218
18	COL11A1	2	4	0.678010812325993	0.481033157393218
15	POLR3B	2	4	0.678010812325993	0.48103686400782
18	POLR3B	2	4	0.678010812325993	0.48103686400782
2	SPAG16	3	3	0.174537424329996	0.481040703041661
12	ATP6V0A1	2	3	0.625472346671038	0.481041178909547
12	LMX1A	2	2	0.318523005789538	0.481044046458622
6	LMX1A	2	2	0.318523005789538	0.481044046458622
12	WSCD2	2	1	0.194799448357831	0.481051068597852
9	C19orf57	2	3	0.625472346671038	0.481064307487464
10	DAGLA	1	3	0.641747233771329	0.481071657346587
8	HUWE1	3	6	0.699880811179217	0.481074327036637
12	ELF2	2	2	0.318523005789538	0.481079394234445
10	PYROXD1	1	3	0.641747233771329	0.48108409759453
19	PYROXD1	1	3	0.641747233771329	0.48108409759453
22	PYROXD1	1	3	0.641747233771329	0.48108409759453
7	PYROXD1	3	3	0.702291855334817	0.48108409759453
1	SNX15	1	5	0.410525989006265	0.481090069989351
4	SNX15	1	3	0.641747233771329	0.481090069989351
12	CCM2L	2	3	0.625472346671038	0.481090078754
24	CCM2L	2	3	0.625472346671038	0.481090078754
15	AIM1	2	4	0.678010812325993	0.481096035527219
18	AIM1	2	4	0.678010812325993	0.481096035527219
9	SH3PXD2A	9	21	0.838009701883242	0.481096336613723
12	BBS9	2	3	0.625472346671038	0.481108758685063
6	BBS9	2	3	0.625472346671038	0.481108758685063
9	DEPDC7	2	1	0.194799448357831	0.481108837793712
6	NEDD9	3	4	0.411071388996251	0.481113963784993
2	TMTC4	1	3	1	0.481115008722402
10	TMEM87A	1	3	0.641747233771329	0.481122304797336
19	TMEM87A	1	3	0.641747233771329	0.481122304797336
22	TMEM87A	1	3	0.641747233771329	0.481122304797336
10	DRD5	1	3	0.641747233771329	0.481125899821042
19	DRD5	1	3	0.641747233771329	0.481125899821042
22	DRD5	1	3	0.641747233771329	0.481125899821042
11	RPGRIP1	2	3	0.605592433528531	0.481136483224578
23	RPGRIP1	2	3	0.605592433528531	0.481136483224578
12	JAM3	2	2	0.318523005789538	0.481137458022778
12	LRTM2	2	0	0.0799396681749623	0.481148359924866
3	COBLL1	2	2	0.318523005789538	0.481148803885633
10	NFXL1	1	3	0.641747233771329	0.481149962246323
22	NFXL1	1	3	0.641747233771329	0.481149962246323
3	C16orf72	3	2	0.140902705528139	0.481159863942808
9	C16orf72	3	2	0.140902705528139	0.481159863942808
15	COL5A2	2	1	0.194799448357831	0.48116038853515
18	COL5A2	2	1	0.194799448357831	0.48116038853515
6	COL5A2	2	1	0.194799448357831	0.48116038853515
12	REEP3	2	3	0.625472346671038	0.481167989347408
6	REEP3	2	3	0.625472346671038	0.481167989347408
3	DKK2	2	3	0.625472346671038	0.481168216626662
9	DKK2	2	3	0.625472346671038	0.481168216626662
9	MIEF1	2	3	0.625472346671038	0.481168273469735
4	ASTN1	5	5	0.750991225764713	0.481179234976086
1	BRSK1	2	3	1	0.481184162933362
9	HIATL2	2	3	0.625472346671038	0.481186116929488
12	FOXF1	3	2	0.140902705528139	0.481187291017255
3	PLK2	2	3	0.625472346671038	0.481190758288054
9	PLK2	2	3	0.625472346671038	0.481190758288054
8	DNHD1	3	16	0.431400065241199	0.481191607521052
3	SETX	2	4	0.678010812325993	0.481192907326029
12	RIMBP2	2	1	0.194799448357831	0.481195681538821
24	RIMBP2	2	1	0.194799448357831	0.481195681538821
6	CHST15	2	4	0.678010812325993	0.481203044430948
20	RAPGEF4	2	3	0.605592433528531	0.48120662486361
10	PES1	2	4	1	0.481207096826481
6	ANKRD52	2	4	0.678010812325993	0.481207402063222
1	GPR125	1	3	0.641747233771329	0.481214802080624
17	LOXHD1	3	3	0.174537424329996	0.481218106768245
2	ITGA10	2	3	0.605592433528531	0.4812211253959
5	ITGA10	2	3	0.605592433528531	0.4812211253959
14	IPO9	0	2	1	0.48122402746837
11	ATP6V0A1	2	3	0.605592433528531	0.481224793588527
3	AGFG1	2	2	0.318523005789538	0.481227570837442
9	AGFG1	2	2	0.318523005789538	0.481227570837442
9	ABCA10	2	1	0.194799448357831	0.481235874464495
6	FLRT2	2	4	0.678010812325993	0.48123811853818
1	PRR14L	2	3	1	0.481238223382319
5	ZFHX4	4	17	0.618194482275291	0.481242588760341
7	IFIH1	4	10	0.416444720760028	0.481246251694578
3	NUMA1	5	9	0.554564636160859	0.48124909082499
3	CD82	2	3	0.625472346671038	0.48125631208755
10	EVX1	3	1	0.316989644872981	0.481264125817673
10	TASP1	1	3	0.641747233771329	0.481269257656404
10	GIT2	2	3	1	0.481270894571166
22	GIT2	1	3	0.641747233771329	0.481270894571166
21	C1orf168	2	2	0.318523005789538	0.481276507873742
24	C1orf168	2	2	0.318523005789538	0.481276507873742
3	FOXF2	2	4	0.678010812325993	0.48127700023116
9	FOXF2	2	4	0.678010812325993	0.48127700023116
4	GPR150	1	3	0.641747233771329	0.481282660428405
10	OTUD3	1	3	0.641747233771329	0.481283218837697
19	ENPP4	1	3	0.641747233771329	0.481288345614861
7	ENPP4	1	3	0.641747233771329	0.481288345614861
4	DISP1	1	3	0.641747233771329	0.481294624626253
12	LHX1	0	1	1	0.481303062465359
6	LHX1	0	1	1	0.481303062465359
9	SAR1A	2	3	0.625472346671038	0.481315690959799
2	FIP1L1	12	25	0.335170680381504	0.481322022392678
8	FIP1L1	12	25	0.335170680381504	0.481322022392678
21	TRIM54	2	3	0.625472346671038	0.481326121181314
24	TRIM54	2	3	0.625472346671038	0.481326121181314
1	SDR9C7	1	3	0.641747233771329	0.48132689600803
11	DLEC1	1	3	1	0.481345621156801
23	DLEC1	1	3	1	0.481345621156801
12	SH2D4B	2	3	0.625472346671038	0.4813507442833
9	INHBA	4	7	0.516551891906467	0.481354304772059
19	NHS	1	3	0.641747233771329	0.481355587367687
22	NHS	1	3	0.641747233771329	0.481355587367687
2	ADPGK	1	6	0.685835403907235	0.481359203571898
12	RSPH6A	2	3	0.625472346671038	0.481360991763754
21	RSPH6A	2	3	0.625472346671038	0.481360991763754
24	RSPH6A	2	3	0.625472346671038	0.481360991763754
6	PDE7A	3	4	0.411071388996251	0.481363433676075
21	KIAA1432	2	3	0.625472346671038	0.481381272358171
7	ZNF106	10	6	0.12694791729964	0.481390362800202
3	CD1D	2	3	0.625472346671038	0.481401892599664
3	NOS2	0	1	1	0.481403785629849
6	NOS2	0	1	1	0.481403785629849
11	MLIP	3	4	0.378590732838539	0.481404579911326
7	SORBS1	22	22	0.350980023636	0.481412996473348
11	BAZ1A	1	6	0.685835403907235	0.481419801530483
7	TMEM121	1	3	0.641747233771329	0.481422533112748
10	GPR116	1	3	0.641747233771329	0.481428534177615
12	TRIM54	2	4	0.678010812325993	0.481428581451416
10	TLX1NB	2	3	1	0.481446892883122
4	TLX1NB	2	3	1	0.481446892883122
4	DNAJC2	3	1	0.316989644872981	0.481449338932715
1	EIF2S2	4	1	0.169142584966479	0.481453610840906
7	EIF2S2	4	1	0.169142584966479	0.481453610840906
10	ZRSR2	1	3	0.641747233771329	0.481454703614783
19	ZRSR2	1	3	0.641747233771329	0.481454703614783
22	ZRSR2	1	3	0.641747233771329	0.481454703614783
9	ADA	1	3	1	0.481456135217355
15	DIP2C	2	3	0.625472346671038	0.481457467799245
18	DIP2C	2	3	0.625472346671038	0.481457467799245
9	CCDC93	2	3	0.625472346671038	0.481467669901937
3	FAM155A	2	3	0.625472346671038	0.481483337350628
7	SLC16A11	4	3	0.465393641427958	0.481491173643108
12	PODN	2	2	0.318523005789538	0.4814934763084
3	ERICH1	4	3	0.104394498718273	0.481499129088644
2	LHX4	2	4	0.646886111628899	0.48150406033087
8	LHX4	2	4	0.646886111628899	0.48150406033087
3	BRINP3	2	4	0.678010812325993	0.481515175506058
10	CPNE5	1	3	0.641747233771329	0.481515440196059
21	GBF1	2	3	0.625472346671038	0.481518490584948
24	GBF1	2	3	0.625472346671038	0.481518490584948
2	TSNARE1	2	4	0.646886111628899	0.481519121641346
2	EHD3	2	2	0.267607233234446	0.481519127769517
12	FAM129B	2	2	0.318523005789538	0.481519727106108
12	RAD54L2	2	3	0.625472346671038	0.481520865370424
6	RAD54L2	2	3	0.625472346671038	0.481520865370424
9	NCAPH2	2	1	0.194799448357831	0.481521384877936
6	FBXL7	2	2	0.318523005789538	0.481532447327545
8	TMPRSS13	2	4	0.646886111628899	0.481533877779737
12	ICA1	2	4	0.678010812325993	0.481534518286228
23	SAFB2	2	2	0.267607233234446	0.481535811487937
21	EEF2K	2	4	0.678010812325993	0.48154607487947
2	TMIGD1	2	3	0.605592433528531	0.481553945875595
8	TMIGD1	2	3	0.605592433528531	0.481553945875595
9	LUZP2	2	4	0.678010812325993	0.481554450484099
9	IBTK	2	2	0.318523005789538	0.481557617722019
3	PHYHIPL	2	3	0.625472346671038	0.481558923529697
9	PHYHIPL	2	3	0.625472346671038	0.481558923529697
15	ABCA4	2	3	0.625472346671038	0.481561535542559
3	TES	2	4	0.678010812325993	0.48156187381581
9	TES	2	4	0.678010812325993	0.48156187381581
24	MED12	2	4	0.678010812325993	0.481564287967241
21	SPECC1	2	4	0.678010812325993	0.481572284998978
3	MIPEP	2	4	0.678010812325993	0.481575337235957
8	ZDHHC8	2	4	0.646886111628899	0.481575383391294
10	KLF14	1	3	0.641747233771329	0.481577537986626
2	GRK1	1	5	1	0.481581747989534
21	ZFYVE16	2	4	0.678010812325993	0.481582735333558
9	NPTXR	2	3	0.625472346671038	0.481591394045505
6	CRTC1	2	2	0.318523005789538	0.481591780049271
12	NDST1	2	1	0.194799448357831	0.481593034931059
3	WDR66	3	4	0.411071388996251	0.481598251840248
9	AMPD1	2	3	0.625472346671038	0.481601345915646
3	NEUROG3	2	3	0.625472346671038	0.481606592810334
9	NEUROG3	2	3	0.625472346671038	0.481606592810334
10	CPNE2	2	3	1	0.481607712277044
4	CPNE2	2	3	1	0.481607712277044
9	RGS5	2	5	1	0.481611454916826
11	RET	2	5	1	0.481618212937947
9	ANKRD1	2	2	0.318523005789538	0.481620444586898
3	FAM114A1	2	4	0.678010812325993	0.481622587615755
1	GRAMD1A	1	3	0.641747233771329	0.481623006380404
9	SEC22C	3	3	0.359400821524126	0.481626668472265
3	SH2B2	2	5	1	0.481632747562963
18	LAMB1	2	2	0.318523005789538	0.481635745950106
3	SEMA3F	2	6	1	0.481638537773779
3	RANBP3L	2	3	0.625472346671038	0.481640251212723
9	RANBP3L	2	3	0.625472346671038	0.481640251212723
19	PPP1R10	1	3	0.641747233771329	0.481641161044387
22	PPP1R10	1	3	0.641747233771329	0.481641161044387
1	TXLNB	1	3	0.641747233771329	0.481641214926401
7	TXLNB	1	3	0.641747233771329	0.481641214926401
9	BTD	2	3	0.625472346671038	0.481643155175725
13	TDRD12	1	3	0.641747233771329	0.481649021217645
8	MRPS5	2	2	0.267607233234446	0.481649843218301
11	EXOSC7	0	1	1	0.481652326438966
8	ANKIB1	2	2	0.267607233234446	0.481653934662091
3	FBXO3	2	4	0.678010812325993	0.481653960253893
9	FBXO3	2	4	0.678010812325993	0.481653960253893
8	ZBTB47	1	3	1	0.481655541643266
2	SYNDIG1L	1	6	0.685835403907235	0.481656965603372
21	NFATC4	2	4	0.678010812325993	0.481663258801459
8	PCDH18	1	2	1	0.481664325527831
9	MIOS	2	3	0.625472346671038	0.481665593677615
11	ZNF644	2	6	1	0.481678395846402
9	MECR	2	4	0.678010812325993	0.481682234776801
3	GPBP1L1	1	4	1	0.481683339549152
9	GPBP1L1	1	4	1	0.481683339549152
9	PCMT1	2	5	1	0.481689160356296
9	NUPL2	0	3	0.562749700440216	0.481689565423723
10	CHSY3	2	3	1	0.481692971483133
22	PPP3CC	3	2	0.655644970392269	0.481698189217711
3	HOXC6	2	1	0.194799448357831	0.481699982025341
6	ANKRD11	2	3	0.625472346671038	0.481711469031008
3	TTBK2	2	2	0.318523005789538	0.481714151453978
21	USP24	2	2	0.318523005789538	0.481720993980871
9	SLC39A7	1	1	0.486299648064354	0.481722759949323
3	CHODL	2	5	1	0.481729039032374
9	CHODL	2	5	1	0.481729039032374
6	TP63	2	3	0.625472346671038	0.481729174526962
9	ZNF215	2	3	0.625472346671038	0.481744207017322
3	MEIS2	16	33	0.515470062973079	0.48174804165507
9	MEIS2	16	33	0.515470062973079	0.48174804165507
5	OTOF	2	3	0.605592433528531	0.481767079098766
12	CABP2	2	3	0.625472346671038	0.481771544725383
21	CABP2	2	3	0.625472346671038	0.481771544725383
24	CABP2	2	3	0.625472346671038	0.481771544725383
9	CABP2	2	3	0.625472346671038	0.481771544725383
12	PLTP	2	3	0.625472346671038	0.481780958930493
8	TMEM117	1	4	1	0.481782616935375
3	CSRP1	2	5	1	0.481782887708757
9	CSRP1	2	5	1	0.481782887708757
22	AMFR	1	3	0.641747233771329	0.48178567756584
2	STK38	3	8	1	0.481786496913401
1	SMU1	1	3	0.641747233771329	0.481788492516409
7	SMU1	1	3	0.641747233771329	0.481788492516409
14	POGZ	1	4	1	0.481795299549478
17	POGZ	1	4	1	0.481795299549478
7	PPP2R3B	7	6	0.412443597968231	0.481801738743986
9	FLVCR2	3	2	0.140902705528139	0.481817625195905
3	ADAMTS13	2	3	0.625472346671038	0.481823038094497
12	PPP1R12C	2	4	0.678010812325993	0.481831157562984
24	PPP1R12C	2	4	0.678010812325993	0.481831157562984
11	SRRT	1	2	1	0.481833355489726
2	RBPMS	5	10	0.548842609975522	0.481834900522148
19	FKBP15	1	3	0.641747233771329	0.481835033190881
22	FKBP15	1	3	0.641747233771329	0.481835033190881
11	KIAA0319	2	3	0.605592433528531	0.48183516392762
5	BAI1	1	5	1	0.481849653139854
24	RAB44	2	3	0.625472346671038	0.481851041301503
10	PLA2G4D	1	3	0.641747233771329	0.481853631396312
22	PLA2G4D	1	3	0.641747233771329	0.481853631396312
1	KLHL26	1	3	0.641747233771329	0.481856979958825
13	GRB14	1	3	0.641747233771329	0.481859537015736
16	GRB14	1	3	0.641747233771329	0.481859537015736
9	CRY1	2	6	1	0.481859818216144
2	DHX57	2	4	0.646886111628899	0.481863509779789
15	TLK1	2	3	0.625472346671038	0.481870533868458
18	TLK1	2	3	0.625472346671038	0.481870533868458
24	TLK1	2	3	0.625472346671038	0.481870533868458
8	SLC4A1AP	1	2	1	0.481873059555804
11	DHX16	2	4	0.646886111628899	0.481887508418999
20	DHX16	2	4	0.646886111628899	0.481887508418999
23	DHX16	2	4	0.646886111628899	0.481887508418999
9	AXL	2	6	1	0.481898023176234
3	HOMER2	4	3	0.104394498718273	0.481920207557088
12	XPO7	2	4	0.678010812325993	0.481920894922306
9	HEATR6	2	3	0.625472346671038	0.48192970014869
13	PIWIL3	1	3	0.641747233771329	0.481941772466793
16	PIWIL3	1	3	0.641747233771329	0.481941772466793
1	PIWIL3	1	3	0.641747233771329	0.481941772466793
4	PIWIL3	1	3	0.641747233771329	0.481941772466793
1	MCFD2	3	0	0.0757102518856612	0.481942400647007
7	MCFD2	3	0	0.0757102518856612	0.481942400647007
5	PHACTR1	2	3	0.605592433528531	0.481943645120429
2	RSBN1	2	6	1	0.481949253210614
1	GLRA1	1	3	0.641747233771329	0.481956815214152
8	CERS6	5	12	0.778378816417556	0.481962977288723
21	ATXN2L	2	4	0.678010812325993	0.481967986576701
9	ABCB6	2	4	0.678010812325993	0.481971786751845
23	FAM92A1	2	3	0.605592433528531	0.4819727584362
5	TBC1D1	2	4	0.646886111628899	0.481976264794383
9	ATP6V1B2	2	4	0.678010812325993	0.481984872183057
20	SP100	2	2	0.267607233234446	0.481987213792615
3	KCTD19	4	2	0.0572755322937167	0.481989083840485
20	SKIV2L	1	5	1	0.482027884675586
11	RBM14	2	5	1	0.482032076567634
9	RREB1	10	20	0.539712084834556	0.482040119325164
12	SLC6A17	2	4	0.678010812325993	0.482046247495587
6	SLC6A17	2	4	0.678010812325993	0.482046247495587
3	TMEM161B	2	2	0.318523005789538	0.482049988669496
9	TMEM161B	2	2	0.318523005789538	0.482049988669496
5	ARID2	2	4	0.646886111628899	0.48206133940433
6	RIF1	2	4	0.678010812325993	0.482064368874823
9	SGCB	2	3	0.625472346671038	0.482066591674847
4	SDC3	1	3	0.641747233771329	0.48207074802773
6	FN1	2	4	0.678010812325993	0.482082465401961
12	ATP5G3	2	2	0.318523005789538	0.482085490419116
3	ATP5G3	2	2	0.318523005789538	0.482085490419116
6	ATP5G3	2	2	0.318523005789538	0.482085490419116
9	ATP5G3	2	2	0.318523005789538	0.482085490419116
21	ABCC9	2	2	0.318523005789538	0.482088559987473
24	ABCC9	2	2	0.318523005789538	0.482088559987473
10	CTDSPL	3	2	0.655644970392269	0.482090308240313
2	IRF2BPL	1	5	1	0.482094548400207
10	SPHK1	1	3	0.641747233771329	0.482099975585895
22	SPHK1	1	3	0.641747233771329	0.482099975585895
9	UXS1	2	0	0.0799396681749623	0.482110013075271
11	FAM65B	5	7	0.192909981775799	0.482110334893522
12	MEOX2	2	3	0.625472346671038	0.482119949988729
6	MEOX2	2	3	0.625472346671038	0.482119949988729
3	BRPF1	2	4	0.678010812325993	0.482130301947889
12	MIPOL1	2	0	0.0799396681749623	0.482137510364667
7	FAM26E	1	3	0.641747233771329	0.482147311034109
7	EME1	1	4	0.402912056285548	0.482151659314798
21	AP5B1	2	3	0.625472346671038	0.482170253026497
24	AP5B1	2	3	0.625472346671038	0.482170253026497
21	ENTPD6	2	3	0.625472346671038	0.482170707404534
6	TPR	2	2	0.318523005789538	0.482177348033506
3	NCK1	2	2	0.318523005789538	0.482210104437056
9	NCK1	2	2	0.318523005789538	0.482210104437056
11	ZNF780B	2	3	0.605592433528531	0.48221969537557
20	ZNF780B	2	3	0.605592433528531	0.48221969537557
23	ZNF780B	2	3	0.605592433528531	0.48221969537557
8	ZNF780B	2	3	0.605592433528531	0.48221969537557
3	JPH2	2	3	0.625472346671038	0.482220757700629
3	DLGAP2	2	4	0.678010812325993	0.482243662162232
10	FMO2	1	3	0.641747233771329	0.482258448406332
19	FMO2	1	3	0.641747233771329	0.482258448406332
22	FMO2	1	3	0.641747233771329	0.482258448406332
19	ZC3H14	1	3	0.641747233771329	0.482276000273204
7	CROCC	4	9	0.574369772312397	0.482285557230411
9	CWH43	2	3	0.625472346671038	0.482298005995208
2	RBL2	4	3	0.07315783024566	0.482302756164153
10	ZNF34	1	3	0.641747233771329	0.482303769406332
19	ZNF34	1	3	0.641747233771329	0.482303769406332
22	ZNF34	1	3	0.641747233771329	0.482303769406332
7	ZNF34	1	3	0.641747233771329	0.482303769406332
4	PRKD2	1	3	0.641747233771329	0.482313241816656
3	CSF1R	2	4	0.678010812325993	0.482316930620192
12	AHCTF1	2	2	0.318523005789538	0.482320228761151
8	TRIM28	2	6	1	0.482328072703865
8	SERGEF	2	11	0.533901420393631	0.482329549026106
18	COL6A6	2	2	0.318523005789538	0.482332180933562
6	COL6A6	2	2	0.318523005789538	0.482332180933562
9	SYT13	2	3	0.625472346671038	0.482334150708727
4	EPB41L3	1	4	0.402912056285548	0.482338823011172
3	TMEM229A	2	2	0.318523005789538	0.482350624208834
16	ABCA13	3	1	0.316989644872981	0.482352015724616
25	ABCA13	3	1	0.316989644872981	0.482352015724616
4	ABCA13	3	1	0.316989644872981	0.482352015724616
6	DPYSL3	2	2	0.318523005789538	0.482353527983345
21	ZNF831	2	3	0.625472346671038	0.48235360391268
10	FBXW8	3	4	1	0.482369082058457
6	CGNL1	2	2	0.318523005789538	0.482370616622184
6	CLINT1	2	5	1	0.482383325995998
9	USP48	4	6	0.481301880494689	0.482390287306669
19	RBFOX2	1	3	0.641747233771329	0.482390421281105
21	AP3B1	2	4	0.678010812325993	0.482392245096539
3	KIAA1462	2	3	0.625472346671038	0.482396209772221
15	PRR12	2	3	0.625472346671038	0.482396726859544
19	ITPR2	3	7	0.531594305762812	0.482401568446857
19	NLRP12	1	3	0.641747233771329	0.482402996137929
7	NLRP12	1	3	0.641747233771329	0.482402996137929
21	DHX57	2	3	0.625472346671038	0.482413791448964
5	FAM189A1	3	2	0.106773968104463	0.482419524752508
9	TRIM41	2	3	0.625472346671038	0.482426923951509
3	C2orf40	2	4	0.678010812325993	0.482430836987275
2	ZNRF2	2	7	1	0.482440584259843
8	ZNRF2	2	7	1	0.482440584259843
9	RNF144A	3	3	0.359400821524126	0.482447629610544
4	LTBP1	7	6	0.412443597968231	0.482448448825924
8	RB1	2	6	1	0.482454922938953
3	INTS6	2	2	0.318523005789538	0.48246032572782
21	EXTL1	2	1	0.194799448357831	0.482466450093882
3	ANKIB1	2	2	0.318523005789538	0.482468891264998
15	ZC3H18	2	3	0.625472346671038	0.482469004367379
11	NCOA1	2	7	1	0.48247176334753
1	SYTL1	1	3	0.641747233771329	0.482475345209241
2	MPP6	2	3	0.605592433528531	0.482484051698936
13	RASSF7	1	3	0.641747233771329	0.482486824380692
16	RASSF7	1	3	0.641747233771329	0.482486824380692
1	RASSF7	1	4	0.402912056285548	0.482486824380692
4	RASSF7	1	3	0.641747233771329	0.482486824380692
3	FEZF2	2	3	0.625472346671038	0.482492752221016
9	FEZF2	2	3	0.625472346671038	0.482492752221016
7	GABRB1	4	8	0.573983188452674	0.482494003636547
9	TOR1AIP1	3	4	0.411071388996251	0.482495809728351
19	ATP2C2	1	3	0.641747233771329	0.48249615853205
3	ST8SIA6	2	3	0.625472346671038	0.48250218655718
9	ST8SIA6	2	3	0.625472346671038	0.48250218655718
10	COG4	1	3	0.641747233771329	0.482502645026512
19	COG4	1	3	0.641747233771329	0.482502645026512
22	COG4	1	3	0.641747233771329	0.482502645026512
2	MFN1	2	3	0.605592433528531	0.482505752060131
6	TBX2	2	2	0.318523005789538	0.482514393628525
6	CYFIP2	2	3	0.625472346671038	0.482515538522641
3	RNASEH2B	2	3	0.625472346671038	0.482518875157631
9	RNASEH2B	2	3	0.625472346671038	0.482518875157631
7	RASGRF2	5	12	0.329921386810392	0.482519062482656
2	FGF18	2	5	1	0.482519207515575
1	FCAMR	3	1	0.316989644872981	0.48252049733995
12	PHEX	0	3	0.562749700440216	0.482528032833805
10	SCD5	1	3	0.641747233771329	0.482528662688629
10	ZBTB21	1	3	0.641747233771329	0.482534542620441
22	ZBTB21	1	3	0.641747233771329	0.482534542620441
11	DDX50	1	5	1	0.482535161671621
21	RRAGB	0	1	1	0.482535583743053
9	RRAGB	0	1	1	0.482535583743053
3	ZNF708	2	2	0.318523005789538	0.48253790588375
9	ZNF708	2	2	0.318523005789538	0.48253790588375
18	MOB3A	0	1	1	0.482540069406151
6	MOB3A	0	1	1	0.482540069406151
3	SLC26A9	2	6	1	0.482550016742676
12	MICU3	2	3	0.625472346671038	0.482551496006835
9	XBP1	2	3	0.625472346671038	0.482554083167209
9	ISOC2	2	3	0.625472346671038	0.482560413875937
1	APC2	7	8	0.795651896005229	0.482561735151464
12	XPO4	2	5	1	0.482562913933623
6	XPO4	2	5	1	0.482562913933623
8	ADAMTS20	1	5	1	0.482564086582074
8	CMYA5	7	15	0.463353122080306	0.482564649640906
9	TIMM22	2	4	0.678010812325993	0.482572296547749
3	TMEM9B	2	0	0.0799396681749623	0.482574717709526
22	USP47	1	3	0.641747233771329	0.482574862554272
7	SH3KBP1	11	12	0.671596365383434	0.482582525553548
11	BHLHE40	1	5	1	0.482586022640345
3	PPIA	1	2	1	0.482588365945804
9	PPIA	1	2	1	0.482588365945804
21	DNAH17	5	22	0.287409384854322	0.482594078856898
8	RAB22A	1	4	1	0.482597118310689
10	SLC25A46	1	3	0.641747233771329	0.482604362930839
15	RASSF8	2	3	0.625472346671038	0.482605472055599
12	G3BP2	2	3	0.625472346671038	0.482608583471347
3	MTURN	2	3	0.625472346671038	0.482615944621264
9	MTURN	2	3	0.625472346671038	0.482615944621264
10	PMPCB	1	3	0.641747233771329	0.482623034452236
22	ABLIM1	1	3	0.641747233771329	0.482630888721654
12	PHF20L1	2	4	0.678010812325993	0.482632199973441
1	PIDD	1	3	0.641747233771329	0.482632260770627
9	AMOTL2	2	2	0.318523005789538	0.482634665927841
25	HEATR5A	1	3	0.641747233771329	0.482634853539778
24	REV1	2	3	0.625472346671038	0.482639425974029
3	ETV3	2	4	0.678010812325993	0.482643287589737
1	DTNBP1	3	1	0.316989644872981	0.482643929311186
9	TRAK2	2	0	0.0799396681749623	0.482646248045721
2	STXBP1	2	5	1	0.482658509231524
24	CACNA2D3	2	4	0.678010812325993	0.482664073460173
12	RPTOR	2	2	0.318523005789538	0.482664304597855
3	CCT6B	2	3	0.625472346671038	0.482670425808899
9	FBLN1	2	3	0.625472346671038	0.48267239956135
1	FHL2	1	3	0.641747233771329	0.482674052049633
9	ZMYND12	2	3	0.625472346671038	0.482675116060595
9	RHOC	2	2	0.318523005789538	0.482675660536851
23	IFIH1	2	5	1	0.482679896957302
11	POU4F2	2	2	0.267607233234446	0.48268779623697
3	RPS6KB1	3	4	0.411071388996251	0.482694304387786
13	SAP130	1	3	0.641747233771329	0.482698011585984
16	SAP130	1	3	0.641747233771329	0.482698011585984
1	SAP130	1	3	0.641747233771329	0.482698011585984
4	SAP130	1	3	0.641747233771329	0.482698011585984
9	BDP1	2	8	0.733559364394733	0.482699913767584
20	ATP10B	2	5	1	0.482701734639021
19	USP36	1	3	0.641747233771329	0.482708224672879
22	USP36	1	3	0.641747233771329	0.482708224672879
10	YLPM1	5	10	0.602663802962978	0.482719510040457
2	SLC16A10	2	2	0.267607233234446	0.482728091992917
10	LMOD3	0	3	0.266908812083928	0.482741788447672
2	CADPS2	2	6	1	0.482742279930537
10	ZNF677	1	3	0.641747233771329	0.482749234939278
22	ZNF677	1	3	0.641747233771329	0.482749234939278
11	H2AFY	2	3	0.605592433528531	0.482764049223669
5	H2AFY	2	3	0.605592433528531	0.482764049223669
2	TLR9	2	6	1	0.482784677418803
7	TTC23	6	6	0.770482436122896	0.482785151410135
7	VPS53	4	11	0.295084513026464	0.482788842251287
8	EHD2	2	6	1	0.482789340814074
3	ACTR3	3	4	0.411071388996251	0.482795111963622
9	ACTR3	3	4	0.411071388996251	0.482795111963622
5	ADAMTS15	2	3	0.605592433528531	0.482795595502928
21	ELP3	2	4	0.678010812325993	0.482799230133612
11	C1orf106	2	3	0.605592433528531	0.482820220083021
8	MMP13	1	5	1	0.482822884044215
10	CYP26A1	1	3	0.641747233771329	0.48283170212008
12	RAB3IL1	2	3	0.625472346671038	0.482843035503741
21	PIK3C3	2	1	0.194799448357831	0.482848759996369
24	PIK3C3	2	1	0.194799448357831	0.482848759996369
8	NT5DC1	2	5	1	0.482852330894861
8	CBFA2T3	2	4	0.646886111628899	0.482862565710687
9	TCF7L2	10	24	0.848331257188334	0.482869912447051
2	COLQ	1	2	1	0.48287171387109
8	COLQ	1	2	1	0.48287171387109
15	PNPLA2	2	2	0.318523005789538	0.48287575487187
3	CYP1B1	2	4	0.678010812325993	0.482882523409777
1	ARHGAP42	2	3	1	0.482885307764233
9	ARHGEF3	11	34	0.614829267037888	0.4828868478686
10	TXNDC16	1	3	0.641747233771329	0.482887130062153
7	TP63	7	6	0.412443597968231	0.48289119811664
9	ZNF747	3	6	0.718261822198385	0.4828957685027
19	USP38	1	3	0.641747233771329	0.482899938924728
3	AMICA1	2	4	0.678010812325993	0.482904345840221
9	AMICA1	2	4	0.678010812325993	0.482904345840221
7	CCKAR	1	3	0.641747233771329	0.482906909513277
6	KREMEN1	2	4	0.678010812325993	0.482915712767112
3	EPN3	2	2	0.318523005789538	0.482924881568858
8	MLXIP	3	10	1	0.482925809192056
9	FERMT3	2	2	0.318523005789538	0.482926602377399
3	LINGO2	2	3	0.625472346671038	0.482930518668328
19	CPD	1	3	0.641747233771329	0.482933041012138
22	CPD	1	3	0.641747233771329	0.482933041012138
1	TGS1	2	3	1	0.482934690313314
6	MMP15	2	2	0.318523005789538	0.482938684353454
7	SLC26A4	5	9	0.787330027516754	0.482939698023143
15	USP34	2	2	0.318523005789538	0.482940267706895
12	INPP5J	2	3	0.625472346671038	0.482940654737405
3	INPP5J	3	4	0.411071388996251	0.482940654737405
6	INPP5J	2	3	0.625472346671038	0.482940654737405
9	INPP5J	3	4	0.411071388996251	0.482940654737405
3	GPR116	2	4	0.678010812325993	0.482943327240899
9	ARHGAP1	2	1	0.194799448357831	0.482960210616242
12	GPBP1	2	3	0.625472346671038	0.482963070986804
6	GPBP1	2	3	0.625472346671038	0.482963070986804
8	LRRC55	1	4	1	0.482966737183541
7	CASC10	1	3	0.641747233771329	0.482967785899578
19	STOX2	3	1	0.316989644872981	0.482978836583932
22	STOX2	3	1	0.316989644872981	0.482978836583932
3	HAT1	2	3	0.625472346671038	0.482986202280658
13	DOT1L	1	3	0.641747233771329	0.482987358913125
3	GON4L	3	3	0.359400821524126	0.482995905746055
13	CCDC138	1	3	0.641747233771329	0.48300004590817
16	CCDC138	1	3	0.641747233771329	0.48300004590817
4	CCDC138	1	3	0.641747233771329	0.48300004590817
16	WDR87	1	3	0.641747233771329	0.48300311091273
25	WDR87	1	3	0.641747233771329	0.48300311091273
21	MCHR1	2	4	0.678010812325993	0.483007213381138
9	MROH2A	2	3	0.625472346671038	0.483008930615373
3	UBAP2L	2	4	0.678010812325993	0.483013040333544
21	MYO3B	2	4	0.678010812325993	0.483017192038175
11	ARHGAP20	2	3	0.605592433528531	0.483039747598786
20	ARHGAP20	2	3	0.605592433528531	0.483039747598786
23	ARHGAP20	2	3	0.605592433528531	0.483039747598786
5	CHL1	3	8	1	0.483045418480209
19	PERP	1	3	0.641747233771329	0.483050422777236
22	PERP	1	3	0.641747233771329	0.483050422777236
18	SORL1	2	2	0.318523005789538	0.483053899895512
11	PHF21A	2	4	0.646886111628899	0.483055125622655
2	AGMO	2	3	0.605592433528531	0.48305765229759
3	NBAS	2	2	0.318523005789538	0.483068055005077
9	ANKK1	2	1	0.194799448357831	0.483071268088559
10	TGM7	3	1	0.316989644872981	0.483075644291678
21	RUNDC3B	2	4	0.678010812325993	0.483084009466675
12	TTC29	2	1	0.194799448357831	0.483084293884888
20	HEXA	2	4	0.646886111628899	0.48308466425594
4	AARS2	1	3	0.641747233771329	0.483091004182025
11	CDH22	2	8	1	0.483091870886051
7	NTF3	7	6	0.412443597968231	0.483096000700629
10	FAM110B	1	3	0.641747233771329	0.483102574733662
3	QTRTD1	2	2	0.318523005789538	0.483117140647904
9	QTRTD1	2	2	0.318523005789538	0.483117140647904
4	HERC2	7	6	0.412443597968231	0.483131347821242
2	HNF4G	0	1	1	0.483131419711989
7	EVL	5	9	0.787330027516754	0.483133508837727
8	ITGB3	3	6	0.699880811179217	0.483151924045607
6	ADD3	2	5	1	0.48315209233888
9	SENP2	2	4	0.678010812325993	0.48315743786436
8	INTS6	2	3	0.605592433528531	0.483163203201467
3	RNF6	2	3	0.625472346671038	0.483165080351121
3	LIPC	2	1	0.194799448357831	0.483175241561195
19	KIAA1614	1	3	0.641747233771329	0.483193890702167
2	TMCO1	2	5	1	0.483196440952945
8	TMCO1	2	5	1	0.483196440952945
9	CSRNP3	2	3	0.625472346671038	0.483197866205236
12	KCNQ2	2	1	0.194799448357831	0.483199572847728
24	KCNQ2	2	1	0.194799448357831	0.483199572847728
19	UBAC2	1	3	0.641747233771329	0.483201107037159
12	WNT3	1	2	1	0.483201955387217
3	STYX	2	2	0.318523005789538	0.483203571776224
9	STYX	2	2	0.318523005789538	0.483203571776224
21	TRIP6	2	3	0.625472346671038	0.483212359234247
9	TRIP6	2	3	0.625472346671038	0.483212359234247
27	DNAH2	2	2	0.318523005789538	0.483215075397153
12	FCHO2	2	2	0.318523005789538	0.483215827949018
6	SLC6A5	2	3	0.625472346671038	0.483223763092336
11	NF1	2	4	0.646886111628899	0.483224677737538
12	LIMK2	2	4	0.678010812325993	0.483225789451646
3	FAM169B	3	1	0.0710758909261235	0.483234232019603
9	GABRR3	2	2	0.318523005789538	0.48324240964724
7	SCARF1	1	3	0.641747233771329	0.483263385367125
20	CRIM1	2	5	1	0.483269756158026
23	CRIM1	2	5	1	0.483269756158026
13	HERC2	7	6	0.412443597968231	0.483274678993607
12	MIER3	3	4	0.411071388996251	0.483282496342684
8	KIF23	3	3	0.174537424329996	0.483283031016581
11	HSP90AA1	2	2	0.267607233234446	0.483298496662022
12	HS1BP3	2	4	0.678010812325993	0.483304845576468
9	SLCO1A2	2	4	0.678010812325993	0.483305433025132
2	MYH11	2	4	0.646886111628899	0.483311514468139
12	CCDC148	2	5	1	0.483314740132763
6	CCDC148	2	5	1	0.483314740132763
11	XKR6	2	2	0.267607233234446	0.483322029553368
12	TRPC4AP	2	2	0.318523005789538	0.483322122664822
3	ERLIN1	2	4	0.678010812325993	0.483322734535398
4	ADAM2	1	3	0.641747233771329	0.483325153946706
7	TUFT1	1	5	0.410525989006265	0.483329526284797
12	TJAP1	2	4	0.678010812325993	0.483329771209948
3	LRPPRC	2	2	0.318523005789538	0.483333622678344
2	FAM110A	2	6	1	0.483338479702848
8	FAM110A	2	6	1	0.483338479702848
24	MMP15	2	3	0.625472346671038	0.483361694887208
21	EIF4G1	2	3	0.625472346671038	0.483371197506342
24	EIF4G1	2	3	0.625472346671038	0.483371197506342
11	EIF4ENIF1	2	4	0.646886111628899	0.483380598266175
8	EIF4ENIF1	2	4	0.646886111628899	0.483380598266175
3	GPCPD1	2	3	0.625472346671038	0.483390229730282
2	DCUN1D3	0	4	0.577251770069503	0.4833916207621
12	ZNF831	2	3	0.625472346671038	0.48339262115776
10	ADO	2	3	1	0.483396182459033
4	ADO	2	3	1	0.483396182459033
21	SUGP2	2	2	0.318523005789538	0.483397146979714
9	DDB1	2	3	0.625472346671038	0.483402218976081
13	FBN3	1	3	0.641747233771329	0.483408101171022
16	FBN3	1	3	0.641747233771329	0.483408101171022
4	FBN3	1	3	0.641747233771329	0.483408101171022
3	HHAT	3	10	1	0.483411709597639
21	RPE65	2	2	0.318523005789538	0.483412251354781
24	RPE65	2	2	0.318523005789538	0.483412251354781
15	WFS1	2	3	0.625472346671038	0.483434562108133
7	NREP	6	15	0.265745626097982	0.483436294151547
2	VSX2	2	5	1	0.48343960048689
12	UBA7	2	4	0.678010812325993	0.483441346106021
21	UBA7	2	3	0.625472346671038	0.483441346106021
24	UBA7	2	3	0.625472346671038	0.483441346106021
9	UBA7	3	4	0.411071388996251	0.483441346106021
6	NDRG2	1	5	1	0.48344830913356
7	ZBTB10	4	11	0.295084513026464	0.483448467444035
12	SEZ6	2	2	0.318523005789538	0.483449951153047
21	PPIL2	2	2	0.318523005789538	0.483451940070577
9	PPIL2	2	4	0.678010812325993	0.483451940070577
11	STK32A	1	4	1	0.483454098578222
20	STK32A	1	4	1	0.483454098578222
23	STK32A	1	4	1	0.483454098578222
9	PHAX	2	3	0.625472346671038	0.483465404657874
9	PIK3R6	2	3	0.625472346671038	0.483483007844597
2	AGPAT1	0	1	1	0.483485631657143
8	AGPAT1	0	1	1	0.483485631657143
3	VEPH1	4	3	0.104394498718273	0.483491465947275
3	PALMD	2	3	0.625472346671038	0.483491832183654
21	SLC22A17	2	2	0.318523005789538	0.483494254403227
24	SLC22A17	2	2	0.318523005789538	0.483494254403227
3	DTX1	2	1	0.194799448357831	0.483495694472739
3	TCF12	7	20	1	0.483499946677585
1	SCUBE3	7	6	0.412443597968231	0.483500858045735
19	AMY2B	1	3	0.641747233771329	0.483512354253714
7	AMY2B	1	3	0.641747233771329	0.483512354253714
3	FEM1B	3	4	0.411071388996251	0.483516532442757
6	PPP1R9A	3	3	0.359400821524126	0.483519484840526
1	TEX2	6	9	1	0.483525452980606
1	RXRB	3	1	0.316989644872981	0.483529280528272
9	ACSBG1	2	2	0.318523005789538	0.48354838791137
5	C2CD3	1	5	1	0.48355438767297
10	SETD7	2	3	1	0.48355464498687
8	STAM2	2	3	0.605592433528531	0.483559056460314
6	WIPF1	4	3	0.104394498718273	0.483561700272191
9	DDX19B	1	4	1	0.483564647496544
12	YPEL2	2	4	0.678010812325993	0.48356631574287
6	YPEL2	2	4	0.678010812325993	0.48356631574287
9	RIN1	2	3	0.625472346671038	0.483571093149575
1	CLUH	3	4	1	0.483577738274669
2	WNT3A	2	4	0.646886111628899	0.483583735123769
1	ADSS	1	3	0.641747233771329	0.483591651271314
7	ADSS	1	3	0.641747233771329	0.483591651271314
3	SF3B3	2	3	0.625472346671038	0.483595168061508
9	SF3B3	2	3	0.625472346671038	0.483595168061508
10	EPB41L2	1	3	0.641747233771329	0.483595802131757
11	ETS1	2	4	0.646886111628899	0.483596194647989
21	MGAM	6	10	0.40910453285908	0.48360555655759
4	TMEM132E	3	2	0.655644970392269	0.483622674386533
10	RCAN1	1	3	0.641747233771329	0.483624835558348
12	USP13	2	2	0.318523005789538	0.483627656565434
12	STOX2	2	2	0.318523005789538	0.483628606873694
2	SLC6A20	1	3	1	0.483635898179327
11	WIPF1	3	4	0.378590732838539	0.483638667975543
8	MTRF1L	2	5	1	0.48365252850361
3	HOXD13	2	3	0.625472346671038	0.483654737947012
1	AGBL1	19	21	0.518459331486035	0.483661736777936
12	PAQR8	3	3	0.359400821524126	0.483669284145848
8	ALG5	2	3	0.605592433528531	0.483676287862881
3	LARS2	2	3	0.625472346671038	0.483687920697142
9	ACOX1	2	3	0.625472346671038	0.483688684019018
19	MAP3K9	3	1	0.316989644872981	0.483689834402675
12	PGBD5	2	3	0.625472346671038	0.483692289309557
6	PGBD5	2	3	0.625472346671038	0.483692289309557
1	RAB3C	4	9	0.574369772312397	0.483721722962748
7	RAB3C	4	9	0.574369772312397	0.483721722962748
20	RHOBTB2	2	4	0.646886111628899	0.483725006534016
5	MDGA1	2	1	0.160024443779039	0.483728875926428
8	LRRC71	2	2	0.267607233234446	0.483733349229928
1	DCHS2	13	14	0.559261407083648	0.483738643831895
21	ZHX3	2	4	0.678010812325993	0.483744782007596
12	PDE3B	3	4	0.411071388996251	0.483752963604571
21	TJAP1	2	3	0.625472346671038	0.483753030050362
3	GPR37	2	4	0.678010812325993	0.483753245040479
24	ATL2	2	3	0.625472346671038	0.483761314408034
20	TLE1	1	5	1	0.483774917176243
23	TLE1	1	5	1	0.483774917176243
22	RPH3AL	1	3	0.641747233771329	0.483784224719516
20	SUSD2	2	1	0.160024443779039	0.483787842485462
1	AP1S3	1	3	0.641747233771329	0.483789531544678
8	EGR2	5	8	0.332900257824791	0.483790623726037
12	AKT3	2	4	0.678010812325993	0.483800770825487
6	AKT3	2	4	0.678010812325993	0.483800770825487
7	RNF215	1	3	0.641747233771329	0.483802105189135
3	CAT	2	4	0.678010812325993	0.483802492201959
9	CAT	2	4	0.678010812325993	0.483802492201959
3	ZIC1	2	4	0.678010812325993	0.483803272992883
3	EFHD2	2	4	0.678010812325993	0.483805915734159
9	EFHD2	2	4	0.678010812325993	0.483805915734159
21	SLC6A18	2	3	0.625472346671038	0.483812635128424
9	SLC6A18	2	3	0.625472346671038	0.483812635128424
3	ENPP1	2	2	0.318523005789538	0.483826565755143
9	ENPP1	2	2	0.318523005789538	0.483826565755143
21	CNGB1	2	2	0.318523005789538	0.483827124219827
7	RCHY1	2	3	1	0.483838199413107
1	CD53	1	3	0.641747233771329	0.483847359534335
7	CD53	1	3	0.641747233771329	0.483847359534335
20	RAB3GAP2	6	10	0.255629742850814	0.483858089871591
6	POLA1	2	1	0.194799448357831	0.483859835272271
3	STX16	3	5	0.694206983625849	0.483865616610785
9	STX16	3	6	0.718261822198385	0.483865616610785
10	PIGN	1	3	0.641747233771329	0.483868767931051
22	PIGN	1	3	0.641747233771329	0.483868767931051
3	HOMEZ	1	3	1	0.483882669486842
9	HOMEZ	1	3	1	0.483882669486842
12	KLF3	1	4	1	0.483890775629086
11	STX8	2	6	1	0.4839061252875
5	STX8	2	6	1	0.4839061252875
21	MYH9	2	2	0.318523005789538	0.483906420638623
24	MYH9	2	2	0.318523005789538	0.483906420638623
9	SYVN1	2	3	0.625472346671038	0.483913069733921
10	DOK2	1	3	0.641747233771329	0.48392131988169
2	BCL2L11	2	6	1	0.48392719469211
10	GTDC1	7	6	0.412443597968231	0.483929336499397
2	DSC1	2	6	1	0.483936211512981
11	DNAH17	5	20	0.645807776689503	0.483956183699739
12	EPB41L3	2	5	1	0.483961246514809
13	RBM15B	1	3	0.641747233771329	0.483964225104371
16	RBM15B	1	3	0.641747233771329	0.483964225104371
4	RBM15B	1	3	0.641747233771329	0.483964225104371
12	CD163L1	2	3	0.625472346671038	0.483967767929613
24	CD163L1	2	3	0.625472346671038	0.483967767929613
9	VAX2	2	3	0.625472346671038	0.483968473670018
11	STX1A	3	2	0.106773968104463	0.483970502567807
21	ITGAE	2	3	0.625472346671038	0.483972822270201
24	WHSC1L1	2	2	0.318523005789538	0.483975602831663
22	NEDD9	1	3	0.641747233771329	0.483984960487139
1	SLC47A1	2	3	1	0.48398628199849
24	CLIP1	2	3	0.625472346671038	0.483987505376635
7	ADPRHL1	1	3	0.641747233771329	0.483993936468416
11	CDH23	7	15	0.463353122080306	0.484013332603822
3	POMT2	1	3	1	0.484018771311852
2	KIAA1614	2	4	0.646886111628899	0.484027914577741
10	ANAPC10	1	3	0.641747233771329	0.484044682983291
12	PPTC7	2	3	0.625472346671038	0.484052152681397
11	IL1RAP	2	4	0.646886111628899	0.484056201132975
9	MVP	2	4	0.678010812325993	0.484056490555245
20	PIGO	1	4	1	0.484066354685954
2	LPA	2	4	0.646886111628899	0.484069795623249
2	C1orf173	2	5	1	0.484077426136364
3	ANKK1	2	0	0.0799396681749623	0.484087083201666
2	SERGEF	2	10	0.740283669874141	0.484100276608629
24	GREB1	2	3	0.625472346671038	0.484106403059157
1	RILPL1	3	1	0.316989644872981	0.484110201982032
11	LRP12	2	3	0.605592433528531	0.48411164171957
23	ADCY10	2	3	0.605592433528531	0.484113441193886
3	SMC5	2	2	0.318523005789538	0.484124783452604
2	BNC1	1	5	1	0.484136249269172
8	BNC1	1	5	1	0.484136249269172
2	PCCA	4	12	1	0.484137065847109
20	SNTB1	1	3	1	0.484152834751209
23	SNTB1	1	3	1	0.484152834751209
11	AP5B1	2	3	0.605592433528531	0.484156439292266
11	PARP1	2	4	0.646886111628899	0.484196175775862
20	PARP1	2	4	0.646886111628899	0.484196175775862
23	PARP1	2	4	0.646886111628899	0.484196175775862
10	SIX5	1	3	0.641747233771329	0.484196693198418
22	SIX5	1	3	0.641747233771329	0.484196693198418
2	IQCH	2	4	0.646886111628899	0.484216758624439
8	IQCH	2	4	0.646886111628899	0.484216758624439
2	P2RX3	1	3	1	0.484221234306904
8	P2RX3	1	3	1	0.484221234306904
10	ATXN2L	1	3	0.641747233771329	0.484230644929303
22	ATXN2L	1	3	0.641747233771329	0.484230644929303
8	TNIK	3	12	0.771886712908971	0.484235513749249
18	HFM1	2	2	0.318523005789538	0.484241349822744
2	CEBPZ	0	1	1	0.484247068240601
4	BANK1	1	4	0.402912056285548	0.484256837569613
10	SUZ12	3	1	0.316989644872981	0.484259388127659
7	SUZ12	3	1	0.316989644872981	0.484259388127659
9	ACBD3	2	6	1	0.484269744794091
8	SLC13A3	2	4	0.646886111628899	0.484271193082474
2	PAK3	2	6	1	0.484273358754477
8	PAK3	2	6	1	0.484273358754477
10	ADNP	5	2	0.141016962608704	0.484283758901467
4	ADNP	5	2	0.141016962608704	0.484283758901467
10	NRXN2	7	7	0.594706814734797	0.484288271997115
27	SH3D21	0	2	1	0.48428886010915
12	ZNF541	2	2	0.318523005789538	0.484300219698504
24	ZNF541	2	2	0.318523005789538	0.484300219698504
21	RCCD1	2	3	0.625472346671038	0.484326611086549
2	GALNTL6	2	1	0.160024443779039	0.484327937805354
8	GALNTL6	2	1	0.160024443779039	0.484327937805354
10	NPHP3	2	4	1	0.484330406235379
10	MFSD10	1	4	0.402912056285548	0.484330936394486
19	MFSD10	1	4	0.402912056285548	0.484330936394486
22	MFSD10	1	4	0.402912056285548	0.484330936394486
7	MFSD10	1	4	0.402912056285548	0.484330936394486
7	NFKBIA	1	3	0.641747233771329	0.484340917219599
15	DMXL2	2	3	0.625472346671038	0.484343279351778
18	DMXL2	2	3	0.625472346671038	0.484343279351778
21	SLFN13	2	3	0.625472346671038	0.484346240018641
5	GSE1	0	6	0.346448133142243	0.484349240623995
8	SECISBP2	2	4	0.646886111628899	0.484350292776737
2	PINK1	2	4	0.646886111628899	0.484352800253503
12	EHD3	2	1	0.194799448357831	0.484354062175015
12	MTMR2	2	4	0.678010812325993	0.484356663538045
8	DHX16	2	5	1	0.484361921243947
15	EFCAB7	2	2	0.318523005789538	0.484365780795216
8	SLC4A10	3	8	1	0.484367044867483
10	C14orf80	3	1	0.316989644872981	0.484377636812604
19	C14orf80	3	1	0.316989644872981	0.484377636812604
22	C14orf80	3	1	0.316989644872981	0.484377636812604
7	COL9A3	1	3	0.641747233771329	0.484381136152947
8	FAM167A	2	4	0.646886111628899	0.484381550325418
8	MRPL38	0	2	1	0.484387362758131
21	TIAM1	2	3	0.625472346671038	0.484395549396974
21	PPP1R13B	2	3	0.625472346671038	0.484396352449436
3	SNX24	1	2	1	0.484399295749411
9	SNX24	1	2	1	0.484399295749411
2	STAM2	2	3	0.605592433528531	0.4844058722085
8	TLR9	2	8	1	0.484407320899427
21	NAPRT1	2	3	0.625472346671038	0.484415798851597
2	IKZF4	3	2	0.106773968104463	0.484425856067063
3	FOXC1	2	4	0.678010812325993	0.484426028639479
10	ZCCHC6	1	3	0.641747233771329	0.484427920902484
3	MYOT	2	3	0.625472346671038	0.484431875890792
9	ITFG2	2	4	0.678010812325993	0.484432479763107
2	BAI3	3	12	0.771886712908971	0.484436959672356
3	PRPSAP1	2	4	0.678010812325993	0.484449159217869
3	STK31	2	2	0.318523005789538	0.484461220780988
22	ARSI	1	3	0.641747233771329	0.484466052937309
3	RASGRF1	2	4	0.678010812325993	0.484468652367619
21	ANKRD12	2	4	0.678010812325993	0.484478704043251
3	CTTNBP2NL	2	2	0.318523005789538	0.484482545877947
8	DSG2	3	5	0.425466242889479	0.484486426236639
8	HIATL2	1	3	1	0.484490537185243
3	FBXO41	2	3	0.625472346671038	0.484498948646184
12	MAP4K2	2	3	0.625472346671038	0.48450123277776
21	MAP4K2	2	3	0.625472346671038	0.48450123277776
24	MAP4K2	2	3	0.625472346671038	0.48450123277776
1	KCNH7	1	4	0.402912056285548	0.484507221526525
11	NPAS2	1	3	1	0.484510092752734
9	PCOLCE	2	3	0.625472346671038	0.484511269718099
20	PPFIA4	2	3	0.605592433528531	0.484517882857904
23	PPFIA4	2	3	0.605592433528531	0.484517882857904
3	CNNM3	2	2	0.318523005789538	0.484521964261004
12	FZD6	2	4	0.678010812325993	0.484536556668859
21	FZD6	2	4	0.678010812325993	0.484536556668859
24	FZD6	2	4	0.678010812325993	0.484536556668859
3	GLDN	2	2	0.318523005789538	0.484538895253885
12	PLIN1	2	3	0.625472346671038	0.484543095429205
1	TGFBI	3	1	0.316989644872981	0.484548163892609
9	OAS3	2	2	0.318523005789538	0.484560099519595
19	OR8D1	1	3	0.641747233771329	0.484573552188597
7	OR8D1	1	3	0.641747233771329	0.484573552188597
8	EFNA4	1	2	1	0.484578563191296
9	DLG3	2	4	0.678010812325993	0.484583877426629
6	IL6ST	0	2	1	0.484590638900738
5	DSC1	2	4	0.646886111628899	0.484599622174749
13	HADHA	1	3	0.641747233771329	0.484625374152143
1	MYO3B	16	14	0.26187760764248	0.484638917746977
2	MEIS3	0	3	0.57535603809672	0.484652067349574
8	MEIS3	0	3	0.57535603809672	0.484652067349574
9	DYRK2	2	2	0.318523005789538	0.48465550553001
4	MEGF10	3	1	0.316989644872981	0.484657479609635
10	CACNB3	1	3	0.641747233771329	0.484659461188997
4	CPAMD8	1	3	0.641747233771329	0.484660893627215
3	PFAS	3	1	0.0710758909261235	0.484665921010158
6	PFAS	2	1	0.194799448357831	0.484665921010158
10	DDHD1	1	3	0.641747233771329	0.484670589783982
6	BRINP2	3	3	0.359400821524126	0.484672378585706
3	CCDC93	2	2	0.318523005789538	0.484673548919823
7	MTUS1	13	15	0.701050555182455	0.484675671379386
21	FAM65A	2	4	0.678010812325993	0.484680810622814
12	IL10RB	1	0	0.283119658119658	0.484681437058277
9	IL10RB	1	0	0.283119658119658	0.484681437058277
2	APLP2	1	4	1	0.484687693003207
9	CSNK1G1	3	4	0.411071388996251	0.484696155573896
24	SAFB2	2	2	0.318523005789538	0.484704036132208
9	HSPA12B	2	3	0.625472346671038	0.484711862507141
12	SCAF1	2	2	0.318523005789538	0.48471398558273
13	TTC6	1	3	0.641747233771329	0.484718436015189
16	TTC6	1	3	0.641747233771329	0.484718436015189
25	RNF213	1	3	0.641747233771329	0.484722483765438
8	CEP170	3	4	0.378590732838539	0.484727363629428
7	SH3YL1	1	3	0.641747233771329	0.484735482379598
6	ZC3H18	2	3	0.625472346671038	0.484749835838384
8	VSX2	2	6	1	0.484751684739345
11	GATAD2A	2	3	0.605592433528531	0.484758916245776
5	GATAD2A	2	3	0.605592433528531	0.484758916245776
12	ARRDC1	0	1	1	0.484766820715385
24	ARRDC1	0	1	1	0.484766820715385
10	SLC2A12	1	3	0.641747233771329	0.484771817007153
3	SLC25A25	4	3	0.104394498718273	0.484774259178783
12	EPHA2	2	4	0.678010812325993	0.484783642089257
6	EPHA2	2	4	0.678010812325993	0.484783642089257
9	ZNF704	4	14	0.792178441852365	0.484788160271082
9	ETS2	2	3	0.625472346671038	0.484796155606206
2	DOCK1	2	5	1	0.484798260900804
7	AP3B1	7	7	0.594706814734797	0.484798756433121
21	ARFGEF2	2	3	0.625472346671038	0.484799401272969
12	ANGPT1	2	1	0.194799448357831	0.484807316314134
6	ANGPT1	2	1	0.194799448357831	0.484807316314134
9	BIN1	2	2	0.318523005789538	0.484813842399724
12	NKAIN2	2	4	0.678010812325993	0.484821819384566
21	IPO7	2	3	0.625472346671038	0.484826620271294
24	IPO7	2	3	0.625472346671038	0.484826620271294
7	GIGYF2	7	13	0.649403389717678	0.484831056538331
2	RAD21	2	4	0.646886111628899	0.484837158514111
8	RAD21	2	4	0.646886111628899	0.484837158514111
14	PRRC2A	2	6	1	0.484837400856545
9	DBNL	3	4	0.411071388996251	0.484837424627356
1	SCEL	3	9	0.256038583730719	0.484844050807574
8	TNRC18	7	26	0.686310903409081	0.484857100359331
12	MYO1B	2	5	1	0.484859393269511
21	MYO1B	2	3	0.625472346671038	0.484859393269511
24	MYO1B	2	3	0.625472346671038	0.484859393269511
6	SPRED2	5	4	0.127700800024635	0.484880317803169
10	ETV4	4	10	0.416444720760028	0.484881689182543
15	ANKRD11	2	2	0.318523005789538	0.484912630977338
12	MYO7B	2	2	0.318523005789538	0.484921445989676
21	MYO7B	2	2	0.318523005789538	0.484921445989676
24	MYO7B	2	2	0.318523005789538	0.484921445989676
3	DRGX	2	3	0.625472346671038	0.48492884462511
9	DRGX	2	3	0.625472346671038	0.48492884462511
13	ELFN2	1	3	0.641747233771329	0.484932238508365
19	KIAA1919	1	2	1	0.48493233125241
7	KIAA1919	1	2	1	0.48493233125241
3	ZNF43	2	4	0.678010812325993	0.484939077442167
9	GABRA1	2	2	0.318523005789538	0.484941153422012
10	TJP3	1	3	0.641747233771329	0.484942216640253
8	ANO2	6	14	0.60843897000694	0.484946912142968
1	HSPA8	3	1	0.316989644872981	0.484947612219067
7	HSPA8	3	1	0.316989644872981	0.484947612219067
8	CLSTN3	2	4	0.646886111628899	0.484948532126223
9	TFAP2C	2	2	0.318523005789538	0.484949861785412
9	PER2	2	1	0.194799448357831	0.4849521329635
8	BRE	3	17	0.434950870091263	0.484971753783268
24	WDR87	2	4	0.678010812325993	0.484976138096645
12	SPTLC3	2	2	0.318523005789538	0.484983998086049
6	SPTLC3	2	2	0.318523005789538	0.484983998086049
11	CAMK2D	2	2	0.267607233234446	0.484985236032412
5	CAMK2D	2	2	0.267607233234446	0.484985236032412
3	CDC6	3	3	0.359400821524126	0.484988922450258
8	LHFP	2	4	0.646886111628899	0.484994613693738
2	HIF3A	2	3	0.605592433528531	0.484995372082826
12	GSDMA	2	3	0.625472346671038	0.484998014184844
10	MYO1F	1	4	0.402912056285548	0.485006584351106
19	MYO1F	1	4	0.402912056285548	0.485006584351106
22	MYO1F	1	4	0.402912056285548	0.485006584351106
3	LARP4	2	3	0.625472346671038	0.485010200837872
3	LRRC8B	2	4	0.678010812325993	0.485011181952367
21	ABHD16B	2	2	0.318523005789538	0.485035938594446
23	UNC79	2	6	1	0.48503897109638
19	SLC9C2	1	3	0.641747233771329	0.485058903647937
22	SLC9C2	1	3	0.641747233771329	0.485058903647937
3	MAMDC2	4	4	0.23261647426555	0.485063869440907
3	C5orf42	2	3	0.625472346671038	0.48506464627697
6	C5orf42	2	2	0.318523005789538	0.48506464627697
1	DOCK11	4	4	0.728322988144495	0.485065276697438
10	ZDHHC8	1	3	0.641747233771329	0.485082744654981
11	TRERF1	6	15	0.799735272152925	0.485086714032448
11	SYTL3	2	3	0.605592433528531	0.485092136532616
20	SYTL3	2	3	0.605592433528531	0.485092136532616
23	SYTL3	2	3	0.605592433528531	0.485092136532616
12	REXO1	2	3	0.625472346671038	0.485099582540536
21	REXO1	2	3	0.625472346671038	0.485099582540536
24	REXO1	2	3	0.625472346671038	0.485099582540536
21	RNF111	2	4	0.678010812325993	0.485107106508469
11	ITGAE	1	2	1	0.485111984522394
20	SYNE3	2	3	0.605592433528531	0.485115179477293
8	SYNE3	2	3	0.605592433528531	0.485115179477293
10	MNS1	1	3	0.641747233771329	0.48512315882931
12	FGA	2	2	0.318523005789538	0.485125801404513
21	FGA	2	2	0.318523005789538	0.485125801404513
24	FGA	2	2	0.318523005789538	0.485125801404513
8	CDC6	3	4	0.378590732838539	0.485147269923333
6	MYPN	2	3	0.625472346671038	0.485160438154055
12	FGF14	2	4	0.678010812325993	0.48516774475355
6	FGF14	2	4	0.678010812325993	0.48516774475355
11	ATN1	1	4	1	0.485204869719337
10	VGLL3	1	3	0.641747233771329	0.485217107899813
19	ZC3H18	5	8	1	0.485219713150827
21	TNRC6A	2	7	1	0.485219892842106
6	MYOCD	3	2	0.140902705528139	0.485222772925368
19	PVRL3	1	3	0.641747233771329	0.485223320745157
15	ABCB10	2	3	0.625472346671038	0.485232964394026
18	ABCB10	2	3	0.625472346671038	0.485232964394026
6	ABCB10	2	3	0.625472346671038	0.485232964394026
12	ILF3	2	4	0.678010812325993	0.485244311183763
7	TAOK2	5	6	1	0.485245021321119
11	SETD1A	1	5	1	0.48525027656038
2	C5orf42	2	3	0.605592433528531	0.485258640641609
5	C5orf42	2	2	0.267607233234446	0.485258640641609
10	FAM205A	1	3	0.641747233771329	0.485263348260962
12	GPATCH8	2	3	0.625472346671038	0.485282867188977
13	ITPRIPL2	0	2	0.511272541389285	0.485290292928121
16	ITPRIPL2	0	2	0.511272541389285	0.485290292928121
4	ITPRIPL2	0	2	0.511272541389285	0.485290292928121
8	SERPINE1	2	3	0.605592433528531	0.485308956532322
1	NET1	1	3	0.641747233771329	0.485314205190177
7	NET1	1	3	0.641747233771329	0.485314205190177
4	RAPGEF4	5	11	0.450392889015845	0.485320704489642
3	FHL3	2	4	0.678010812325993	0.485330102428299
9	FHL3	2	4	0.678010812325993	0.485330102428299
6	ACTN1	2	4	0.678010812325993	0.485330675916592
3	TTC7B	4	13	0.790689246738342	0.485334659079906
13	PTPRS	1	3	0.641747233771329	0.485358041267395
16	PTPRS	1	3	0.641747233771329	0.485358041267395
2	PHACTR3	7	13	0.306786920362133	0.485365505486912
21	SCAF1	2	2	0.318523005789538	0.485368082316723
12	ZNF592	2	4	0.678010812325993	0.485375036432489
2	IGSF22	2	6	1	0.485393733388471
21	TECPR1	2	2	0.318523005789538	0.485406781506822
11	UNC5B	1	6	0.685835403907235	0.485406783068989
8	MME	2	4	0.646886111628899	0.485444665371969
21	FANCM	2	2	0.318523005789538	0.485454968513458
9	FANCM	2	2	0.318523005789538	0.485454968513458
2	SYNJ1	2	6	1	0.485463396170428
9	CYP4F3	2	2	0.318523005789538	0.48547406645067
1	HSPA2	2	3	1	0.485476118363021
3	TJAP1	2	5	1	0.485478359049223
3	RAB3GAP1	2	2	0.318523005789538	0.485494337428344
9	ZNF141	2	2	0.318523005789538	0.485502358936024
6	SPECC1	3	3	0.359400821524126	0.485519323204029
3	DENND6B	2	3	0.625472346671038	0.485523317520605
7	TCHHL1	3	1	0.316989644872981	0.485532862611195
24	MED1	2	4	0.678010812325993	0.485533733279073
3	CTDSPL2	2	4	0.678010812325993	0.485534147132778
9	CTDSPL2	2	4	0.678010812325993	0.485534147132778
8	FCHO2	2	4	0.646886111628899	0.485542877188059
19	FBXL20	3	1	0.316989644872981	0.485571278147155
12	EIF2AK4	2	2	0.318523005789538	0.485572584421153
21	EIF2AK4	2	2	0.318523005789538	0.485572584421153
24	EIF2AK4	2	2	0.318523005789538	0.485572584421153
11	ITGA3	2	6	1	0.48557362781712
23	ITGA3	2	6	1	0.48557362781712
7	TEKT3	3	1	0.316989644872981	0.485573918180222
24	CDK12	2	2	0.318523005789538	0.485583683292491
12	LILRB2	0	2	1	0.485590228228175
24	LILRB2	0	2	1	0.485590228228175
3	TP53BP2	2	4	0.678010812325993	0.485596852408084
9	TP53BP2	2	4	0.678010812325993	0.485596852408084
11	ALG9	2	4	0.646886111628899	0.485604220803948
3	PARVB	2	1	0.194799448357831	0.485620458947369
9	PARVB	2	1	0.194799448357831	0.485620458947369
2	FRMPD4	0	1	1	0.485638347249175
8	FRMPD4	0	1	1	0.485638347249175
15	LAMC1	2	3	0.625472346671038	0.485639143422221
21	WWOX	2	2	0.318523005789538	0.485644971352393
24	WWOX	2	2	0.318523005789538	0.485644971352393
3	PRIMA1	2	4	0.678010812325993	0.485658201207852
9	PRIMA1	2	4	0.678010812325993	0.485658201207852
1	H2AFY2	7	6	0.412443597968231	0.485658373187253
10	FBXO44	1	3	0.641747233771329	0.485659112812538
22	FBXO44	1	3	0.641747233771329	0.485659112812538
3	GCC2	2	1	0.194799448357831	0.485664807149822
10	TRIP6	1	3	0.641747233771329	0.485669775082386
22	TRIP6	1	3	0.641747233771329	0.485669775082386
3	PMEPA1	2	3	0.625472346671038	0.485676403468112
2	TFEB	2	5	1	0.485683281533338
13	CHD3	1	3	0.641747233771329	0.485683573644037
16	CHD3	1	3	0.641747233771329	0.485683573644037
2	SH3GLB1	2	3	0.605592433528531	0.485690486663083
8	SH3GLB1	2	3	0.605592433528531	0.485690486663083
9	AURKB	2	3	0.625472346671038	0.485695345650247
1	TRMT61B	1	3	0.641747233771329	0.485698861328861
12	PIGA	0	2	1	0.485706757714818
21	PIGA	0	2	1	0.485706757714818
24	PIGA	0	2	1	0.485706757714818
11	TEAD1	2	8	1	0.48570713442682
5	TEAD1	2	8	1	0.48570713442682
12	GPCPD1	2	4	0.678010812325993	0.485707964784638
3	C4orf32	2	4	0.678010812325993	0.485710917029528
9	C4orf32	2	4	0.678010812325993	0.485710917029528
21	TTC30A	2	3	0.625472346671038	0.485716458094185
21	SMARCA2	2	4	0.678010812325993	0.485718494850225
24	SMARCA2	2	4	0.678010812325993	0.485718494850225
12	MARCH8	2	4	0.678010812325993	0.48572444157683
21	NACAD	2	3	0.625472346671038	0.485735853064697
10	FBXL2	1	3	0.641747233771329	0.485736307277482
19	FBXL2	1	3	0.641747233771329	0.485736307277482
22	FBXL2	1	3	0.641747233771329	0.485736307277482
11	TNIP1	2	2	0.267607233234446	0.4857389466862
1	VPS54	1	3	0.641747233771329	0.485740090953318
7	WNT9B	9	7	0.311215476335748	0.485763308095889
5	WDFY3	2	3	0.605592433528531	0.485765681235012
1	TPO	1	4	0.402912056285548	0.485772203001371
4	MYO1A	0	3	0.266908812083928	0.485775429887997
8	SMC5	2	2	0.267607233234446	0.485789693477993
1	RNF157	4	10	0.416444720760028	0.485821741108565
3	COL25A1	7	15	0.810867785797017	0.485825524166131
3	PRPF38B	2	4	0.678010812325993	0.485830857777836
2	ZRANB3	2	2	0.267607233234446	0.485863297573932
8	COTL1	1	4	1	0.485869967528545
1	AIF1L	3	2	0.655644970392269	0.4858778929938
23	RFWD2	1	6	0.685835403907235	0.485887325046611
4	RELN	7	7	0.594706814734797	0.485890455360357
9	SLC18A1	2	3	0.625472346671038	0.485892998223502
11	TSPAN9	2	5	1	0.485906521678245
5	TSPAN9	2	5	1	0.485906521678245
11	FAM178B	3	4	0.378590732838539	0.485911637187731
20	DIP2A	1	5	1	0.485915111964501
23	DIP2A	1	5	1	0.485915111964501
2	RALGAPA1	4	5	0.242421139674541	0.485918024312553
12	SSH1	2	3	0.625472346671038	0.485935845031552
24	SSH1	2	3	0.625472346671038	0.485935845031552
7	PTDSS2	3	2	0.655644970392269	0.485943797048607
3	NOX4	2	4	0.678010812325993	0.485944709463816
15	VPS13A	2	2	0.318523005789538	0.485972544051331
18	VPS13A	2	2	0.318523005789538	0.485972544051331
9	PTCHD1	2	4	0.678010812325993	0.485978702852356
15	RELN	2	4	0.678010812325993	0.485986924660158
18	RELN	2	4	0.678010812325993	0.485986924660158
11	GCG	2	3	0.605592433528531	0.4859875924027
7	ATL2	7	6	0.412443597968231	0.485993958721622
11	PNPLA8	2	4	0.646886111628899	0.485994716389707
12	SYNPO	2	3	0.625472346671038	0.486024101539457
7	UBAP2	7	6	0.412443597968231	0.486034948180133
3	GTF2B	2	4	0.678010812325993	0.48603713657549
7	ADAMTS6	7	6	0.412443597968231	0.486062205932225
1	RSF1	3	4	1	0.486080601223809
2	BACH1	3	5	0.425466242889479	0.486084672902581
8	BACH1	3	5	0.425466242889479	0.486084672902581
12	POU4F2	2	2	0.318523005789538	0.486087999583711
8	PARP1	2	5	1	0.486090838661716
20	SLFN14	2	3	0.605592433528531	0.486092901361999
8	SLFN14	2	3	0.605592433528531	0.486092901361999
7	PTPRR	7	7	0.594706814734797	0.486102491342361
9	FAM96A	3	2	0.140902705528139	0.486104276273689
10	PTGIS	1	3	0.641747233771329	0.486108698588461
9	STRIP1	2	3	0.625472346671038	0.486111185222374
24	KIAA0247	2	2	0.318523005789538	0.486124878676131
19	IRX4	2	1	0.577305425211903	0.486127892002437
3	CNGB3	2	3	0.625472346671038	0.486133505493906
14	CACNA2D4	2	4	0.646886111628899	0.486135504686584
17	CACNA2D4	2	4	0.646886111628899	0.486135504686584
5	CACNA2D4	3	6	0.699880811179217	0.486135504686584
3	GMPR	2	5	1	0.486162671173259
11	SNX30	2	4	0.646886111628899	0.486166710540982
11	CPED1	1	3	1	0.486181229729919
12	SERPINB12	2	4	0.678010812325993	0.486181634411369
21	SERPINB12	2	4	0.678010812325993	0.486181634411369
24	SERPINB12	2	4	0.678010812325993	0.486181634411369
10	MED16	1	3	0.641747233771329	0.486182482545185
22	MED16	1	3	0.641747233771329	0.486182482545185
6	KIF21A	2	3	0.625472346671038	0.486185609209326
10	BEST4	3	1	0.316989644872981	0.486187079574639
7	BEST4	3	1	0.316989644872981	0.486187079574639
12	SMCR8	0	2	1	0.486196639785331
9	SMCR8	0	3	0.562749700440216	0.486196639785331
21	PIK3R4	2	3	0.625472346671038	0.486234971504877
5	FER1L6	2	3	0.605592433528531	0.486249507575202
9	KIFC2	2	3	0.625472346671038	0.486255019802436
21	KIAA0232	2	4	0.678010812325993	0.486262316219386
24	KIAA0232	2	4	0.678010812325993	0.486262316219386
3	PBK	3	4	0.411071388996251	0.48628230914909
9	PBK	3	4	0.411071388996251	0.48628230914909
9	MCM7	2	4	0.678010812325993	0.486309152687068
20	PHLPP2	2	5	1	0.48631624574613
23	PHLPP2	2	5	1	0.48631624574613
3	CDC73	2	3	0.625472346671038	0.486324870889788
9	CDC73	2	3	0.625472346671038	0.486324870889788
3	TAF6L	2	4	0.678010812325993	0.486330711610625
7	LUZP1	5	8	1	0.486336871234521
2	QPCT	2	3	0.605592433528531	0.486337121100505
8	QPCT	2	3	0.605592433528531	0.486337121100505
21	NIPAL4	2	2	0.318523005789538	0.486338297981322
20	SETD1A	1	7	0.687244213755184	0.486339569770211
8	FAM178A	2	1	0.160024443779039	0.486354492487384
1	MCPH1	5	8	1	0.486376364482242
9	SLC7A5	2	4	0.678010812325993	0.486403616827078
23	CC2D1B	2	4	0.646886111628899	0.486407184729287
19	FBN1	5	9	0.787330027516754	0.486407471622769
21	PKDREJ	2	3	0.625472346671038	0.486410835596302
9	PKDREJ	2	3	0.625472346671038	0.486410835596302
19	ECI1	1	3	0.641747233771329	0.486412115465527
7	ECI1	1	3	0.641747233771329	0.486412115465527
8	GPR176	2	3	0.605592433528531	0.486417543364369
13	KCNH3	1	3	0.641747233771329	0.486425486942213
16	KCNH3	1	3	0.641747233771329	0.486425486942213
3	SOD2	0	1	1	0.486430789064723
9	DSG3	2	3	0.625472346671038	0.486440493272679
8	MKL2	8	10	0.0949625594709933	0.486449473263368
11	MAN2A2	2	5	1	0.486455632970797
23	MAN2A2	2	5	1	0.486455632970797
6	TAB2	2	3	0.625472346671038	0.48645598472633
13	CHL1	1	4	0.402912056285548	0.486457962078477
16	CHL1	1	4	0.402912056285548	0.486457962078477
11	COL8A1	2	3	0.605592433528531	0.486459547105376
21	LPIN2	2	4	0.678010812325993	0.486478078586679
11	BAZ2B	4	5	0.242421139674541	0.486487563075085
2	FRK	2	2	0.267607233234446	0.486490965166366
8	FRK	2	2	0.267607233234446	0.486490965166366
11	ANTXR1	2	5	1	0.486500079582114
8	LDLRAD2	2	2	0.267607233234446	0.486509652737957
19	TTN	69	78	0.246046257946383	0.486509671136067
3	MAP1A	2	3	0.625472346671038	0.486520755096475
16	MCM10	3	1	0.316989644872981	0.486523697193117
4	MCM10	3	1	0.316989644872981	0.486523697193117
5	BRINP2	2	3	0.605592433528531	0.486524520488663
12	SLC1A7	2	4	0.678010812325993	0.486542145218965
12	CLSTN2	2	5	1	0.486546595346586
2	ELOVL5	2	5	1	0.486553251874642
5	TBX2	2	2	0.267607233234446	0.486560921067599
9	FAM43A	2	3	0.625472346671038	0.486561958268814
1	XXYLT1	2	3	1	0.486563805944419
10	THSD7A	7	8	0.795651896005229	0.486572444101001
19	BAG4	3	1	0.316989644872981	0.486575668531107
14	TRHDE	1	4	1	0.486581324930125
2	FAM49A	2	6	1	0.486590647866258
7	PLA2G2A	1	3	0.641747233771329	0.486594667699824
2	FBLN7	1	4	1	0.486595705354663
2	MEGF6	2	4	0.646886111628899	0.486615188959099
4	MCC	5	5	0.750991225764713	0.48662671929132
3	C16orf58	2	3	0.625472346671038	0.486638815687407
9	NRIP1	5	6	0.309240360639086	0.486643662046307
9	SAMHD1	5	5	0.156818013381163	0.486653046524968
19	PCIF1	1	3	0.641747233771329	0.486687653252276
12	QSER1	2	2	0.318523005789538	0.486735557623376
1	OR52E4	1	2	1	0.486741339504327
7	OR52E4	1	2	1	0.486741339504327
3	MBD1	2	2	0.318523005789538	0.486748143972084
9	MBD1	2	2	0.318523005789538	0.486748143972084
7	PAK4	5	5	0.750991225764713	0.4867503039569
9	UROC1	0	3	0.562749700440216	0.486760119382317
13	PRDM13	2	2	1	0.486760385385573
16	PRDM13	2	2	1	0.486760385385573
12	NIPAL4	2	3	0.625472346671038	0.486772572888268
2	INSRR	3	1	0.0524416543236321	0.486772675859546
8	FOXL2	2	4	0.646886111628899	0.486791228331745
10	ADHFE1	3	2	0.655644970392269	0.486794053832696
9	SLC16A14	2	2	0.318523005789538	0.486803884608305
14	GRM7	2	4	0.646886111628899	0.486808471776987
9	MARCH6	2	4	0.678010812325993	0.486815116875223
3	MASTL	1	4	1	0.486818089425644
21	LRRC16A	2	3	0.625472346671038	0.486822653703817
3	NCKAP1	3	0	0.0225097780835279	0.486845140660086
4	PPP1R10	1	4	0.402912056285548	0.486848456466222
8	ALDH1L2	1	8	0.461891559693263	0.486858616285909
9	FIZ1	2	5	1	0.486863404783039
7	PUS7	1	4	0.402912056285548	0.486874849718051
12	EDIL3	3	4	0.411071388996251	0.486886165562631
6	EDIL3	3	4	0.411071388996251	0.486886165562631
3	ZZZ3	4	4	0.23261647426555	0.486888501872224
3	TRAF5	2	3	0.625472346671038	0.48689647322423
8	CDV3	0	1	1	0.486899384766224
24	KLHL35	2	3	0.625472346671038	0.486905821461147
7	MLLT11	4	5	1	0.48690732454698
5	TENM3	2	6	1	0.486912621291503
4	KCNB2	1	4	0.402912056285548	0.486917412061428
2	GAREML	2	5	1	0.486917762085551
24	ZCCHC2	2	4	0.678010812325993	0.486919301663626
3	ABHD16B	2	2	0.318523005789538	0.486921668436227
3	GRIA1	2	2	0.318523005789538	0.486924840831969
1	PVRL1	10	13	1	0.486954950665199
7	PVRL1	10	13	1	0.486954950665199
2	IGFBP2	1	4	1	0.486961098370791
8	IGFBP2	1	4	1	0.486961098370791
4	MBNL1	6	6	0.770482436122896	0.486965144238581
21	DICER1	2	3	0.625472346671038	0.486967914427183
24	DICER1	2	3	0.625472346671038	0.486967914427183
12	STX3	2	2	0.318523005789538	0.487000038546849
21	STX3	2	2	0.318523005789538	0.487000038546849
24	STX3	2	2	0.318523005789538	0.487000038546849
9	ORC3	2	1	0.194799448357831	0.487008927018353
12	ANAPC1	2	3	0.625472346671038	0.487010153721178
9	ANAPC1	2	3	0.625472346671038	0.487010153721178
12	FAM81A	2	3	0.625472346671038	0.487015206512038
10	SHANK2	4	9	0.574369772312397	0.487017625901492
8	CCDC80	2	5	1	0.487022460640207
9	SEC16B	2	3	0.625472346671038	0.487027244250511
7	DRC1	2	4	1	0.487029216782736
3	PPP1R14B	2	4	0.678010812325993	0.487036598829941
9	PPP1R14B	2	4	0.678010812325993	0.487036598829941
9	KIAA0368	3	11	0.767690061783495	0.487041016503019
3	GALNT3	2	1	0.194799448357831	0.487044166922173
2	ERRFI1	2	5	1	0.487044542999772
20	LPHN2	2	5	1	0.487050629676347
10	ERI3	9	6	0.192889441982605	0.487051306030366
2	RAB27B	2	5	1	0.487063104888461
8	RAB27B	2	5	1	0.487063104888461
6	FRYL	2	3	0.625472346671038	0.487063945455912
18	TRHDE	2	3	0.625472346671038	0.487064635211486
20	SIX5	2	4	0.646886111628899	0.487099616848656
11	NDC1	2	5	1	0.487100273157658
12	RRP8	2	3	0.625472346671038	0.487107347977651
21	RRP8	2	3	0.625472346671038	0.487107347977651
24	RRP8	2	3	0.625472346671038	0.487107347977651
2	MMD	2	2	0.267607233234446	0.487110053268695
8	MMD	2	2	0.267607233234446	0.487110053268695
19	NCAPD3	7	6	0.412443597968231	0.487124033514287
2	UHRF2	2	3	0.605592433528531	0.487128756484597
8	UHRF2	2	3	0.605592433528531	0.487128756484597
9	ITPRIPL2	2	3	0.625472346671038	0.487142347455596
10	PRRC2B	7	7	0.594706814734797	0.487150160434287
9	SH2D5	2	4	0.678010812325993	0.487151975352522
9	LIX1L	3	5	0.694206983625849	0.487153332380687
8	NFKB2	2	5	1	0.487179794394437
7	EXOSC3	0	3	0.266908812083928	0.487181346469168
8	RABL6	2	2	0.267607233234446	0.487183285763074
8	HAT1	2	3	0.605592433528531	0.487183300747628
6	SIM2	2	4	0.678010812325993	0.487191019111627
11	LDLRAD2	2	2	0.267607233234446	0.487191123128042
15	NLRP3	2	3	0.625472346671038	0.487212151736271
8	PPM1M	2	4	0.646886111628899	0.487233902327388
11	RFC1	2	4	0.646886111628899	0.487236831143593
10	SLC39A7	3	1	0.316989644872981	0.487237612156518
19	SLC39A7	3	1	0.316989644872981	0.487237612156518
22	SLC39A7	3	1	0.316989644872981	0.487237612156518
2	SMC5	2	2	0.267607233234446	0.487246727694817
9	ARIH2	2	1	0.194799448357831	0.487255294337226
11	OLFM2	2	5	1	0.487263042503314
3	KDR	2	4	0.678010812325993	0.48729410160993
11	CMTR1	2	4	0.646886111628899	0.487298350286337
19	PCNXL2	7	6	0.412443597968231	0.487298699838728
2	CR1	2	4	0.646886111628899	0.487307726729844
8	CR1	2	4	0.646886111628899	0.487307726729844
11	SIAH3	2	4	0.646886111628899	0.487321859951651
8	COL4A6	2	3	0.605592433528531	0.487349317219554
8	TLN1	1	3	1	0.487355006028028
11	WDR62	1	4	1	0.487378689970127
23	WDR62	1	4	1	0.487378689970127
4	PPP2R2B	7	6	0.412443597968231	0.487378884938881
1	PRKAG2	5	10	0.602663802962978	0.487381114320939
12	ADRB1	2	1	0.194799448357831	0.487383168044559
10	XPO1	5	1	0.0888109098757881	0.487387931061181
3	TPP2	2	4	0.678010812325993	0.487390310824025
11	SMAD7	2	4	0.646886111628899	0.487396060900094
5	SMAD7	2	4	0.646886111628899	0.487396060900094
19	TM7SF3	3	1	0.316989644872981	0.487402473373797
3	ARNTL	3	9	1	0.487408974617719
3	SLC1A7	3	5	0.694206983625849	0.48741020915724
2	HADHA	1	4	1	0.487413679361424
2	PBX1	8	26	1	0.48741446749173
8	PBX1	8	26	1	0.48741446749173
20	PAPD4	2	4	0.646886111628899	0.487421611021321
23	PAPD4	2	4	0.646886111628899	0.487421611021321
8	ALKBH3	2	3	0.605592433528531	0.487422133985089
21	MED16	2	3	0.625472346671038	0.487438338369342
9	MED16	2	3	0.625472346671038	0.487438338369342
21	NAB1	2	4	0.678010812325993	0.48745018685736
24	NAB1	2	4	0.678010812325993	0.48745018685736
1	WASF2	7	7	0.594706814734797	0.487474912158548
23	PLEKHG3	2	6	1	0.487476315166146
12	TOX2	2	5	1	0.487476589617987
11	ACSF3	0	3	0.57535603809672	0.487476615657801
12	SYNJ2	2	3	0.625472346671038	0.487480691004964
21	SYNJ2	2	3	0.625472346671038	0.487480691004964
24	SYNJ2	2	3	0.625472346671038	0.487480691004964
8	HOXA9	2	0	0.0641098374585967	0.487481329968192
11	DPH2	1	1	0.443120418381226	0.487484246923326
23	DPH2	1	1	0.443120418381226	0.487484246923326
8	LRSAM1	2	4	0.646886111628899	0.487486075317559
8	LTK	1	6	0.685835403907235	0.487496411148886
22	RTN1	1	3	0.641747233771329	0.487505727984082
11	CCDC80	2	4	0.646886111628899	0.487522581684991
19	C17orf85	1	3	0.641747233771329	0.487530963197292
22	C17orf85	1	3	0.641747233771329	0.487530963197292
8	CPOX	1	5	1	0.487534834723461
1	NCAPG2	1	3	0.641747233771329	0.487535909410279
4	GOLGA1	4	2	0.249085881289455	0.487540936060273
3	NACAD	2	4	0.678010812325993	0.487574963609249
2	ZC3H12C	2	3	0.605592433528531	0.487577117822438
8	FLT4	1	6	0.685835403907235	0.487584333096552
3	CEP250	2	2	0.318523005789538	0.487598529165183
22	MKL2	4	4	0.728322988144495	0.487601768500511
8	TRPM2	2	4	0.646886111628899	0.487610612645304
9	NLRP10	2	4	0.678010812325993	0.487614359556655
3	FAM78B	2	3	0.625472346671038	0.487636571947194
9	FAM78B	2	3	0.625472346671038	0.487636571947194
8	FHL1	2	1	0.160024443779039	0.48764496954454
19	CSRNP1	1	3	0.641747233771329	0.487669898036173
22	CSRNP1	1	3	0.641747233771329	0.487669898036173
9	MTSS1	3	16	0.305772297470199	0.487675740702073
1	DUSP10	3	1	0.316989644872981	0.487680028377444
7	DUSP10	3	1	0.316989644872981	0.487680028377444
10	DEPDC7	3	1	0.316989644872981	0.487692752108179
19	DPYD	3	1	0.316989644872981	0.487695750200554
22	DPYD	3	1	0.316989644872981	0.487695750200554
21	LRRN2	2	3	0.625472346671038	0.487696784871129
8	SLIT1	4	12	1	0.487702700668336
21	MYRIP	2	3	0.625472346671038	0.487711353255728
20	ATAT1	2	5	1	0.487725338898392
20	SPIRE2	2	2	0.267607233234446	0.487727194284786
8	SPIRE2	2	2	0.267607233234446	0.487727194284786
7	DPYD	14	15	0.57004068206413	0.487732240948728
1	CDKN1B	1	3	0.641747233771329	0.487733728636493
20	CDH10	2	4	0.646886111628899	0.487746600991528
23	CDH10	2	4	0.646886111628899	0.487746600991528
1	ACTN1	8	7	0.436337846186906	0.487774630570971
12	PSD	2	2	0.318523005789538	0.487798383439305
2	ADAMTS4	1	5	1	0.487800395441004
3	PPP6R2	2	2	0.318523005789538	0.487814584112146
21	LRRK1	5	6	0.309240360639086	0.48781707656494
21	SMC6	2	2	0.318523005789538	0.487834332757688
8	PHACTR3	7	13	0.306786920362133	0.487838035968555
2	SPECC1L	2	5	1	0.487839010794868
5	HMGA1	2	7	1	0.487839755356576
3	C18orf42	2	2	0.318523005789538	0.487844271364373
9	C18orf42	2	2	0.318523005789538	0.487844271364373
22	LRCH3	1	3	0.641747233771329	0.487857108720616
21	ZNF423	2	3	0.625472346671038	0.487867192407655
12	ZNF469	2	4	0.678010812325993	0.487868273210478
24	ZNF469	2	4	0.678010812325993	0.487868273210478
3	BEST1	3	3	0.359400821524126	0.487883400182501
2	TMC2	1	4	1	0.487887491191214
5	USP24	2	2	0.267607233234446	0.487893447565119
5	NELL2	2	4	0.646886111628899	0.487900390726595
10	DLGAP4	5	8	1	0.487908064665221
21	TANC2	2	4	0.678010812325993	0.487921393417808
20	NCOA1	2	6	1	0.487930344419341
24	RAPGEF2	2	4	0.678010812325993	0.487932193518035
2	SLC7A6	2	7	1	0.487932339490116
3	CYP4A11	2	3	0.625472346671038	0.487938093522621
2	GUCY2D	2	3	0.605592433528531	0.48796584562343
6	EML4	2	3	0.625472346671038	0.487969897054318
1	RELL1	1	4	0.402912056285548	0.487973151753049
7	RELL1	1	4	0.402912056285548	0.487973151753049
12	C20orf112	2	5	1	0.487986522701161
1	WIPF3	3	7	0.531594305762812	0.487991090038498
2	PRPF38B	1	4	1	0.487996768174
12	PPP6R3	2	3	0.625472346671038	0.488000345140575
8	LLGL2	2	5	1	0.488002460900054
21	MCM8	2	3	0.625472346671038	0.488003665381354
9	MCM8	2	3	0.625472346671038	0.488003665381354
7	MARVELD2	1	3	0.641747233771329	0.48801483479634
21	ESF1	2	4	0.678010812325993	0.488018486603889
24	ESF1	2	4	0.678010812325993	0.488018486603889
8	SCMH1	2	7	1	0.488027338528531
3	SPARCL1	2	4	0.678010812325993	0.488033793420126
12	TTC24	2	3	0.625472346671038	0.488040356180982
11	NT5C2	1	4	1	0.488041880206707
9	AK8	4	5	0.281118303419594	0.48805861174729
3	ELAVL1	2	2	0.318523005789538	0.48806931987042
9	ELAVL1	2	2	0.318523005789538	0.48806931987042
10	AHNAK	18	18	0.39289108857449	0.488123138349041
8	SMARCAD1	2	1	0.160024443779039	0.48812924057608
2	ALDH1A1	3	12	0.771886712908971	0.488146723885202
9	RIPK1	2	6	1	0.488163868494848
7	FGFR1OP	1	3	0.641747233771329	0.488171482319481
10	CHD3	5	7	1	0.48817895012167
21	PDZRN4	2	2	0.318523005789538	0.488180825381145
24	PDZRN4	2	2	0.318523005789538	0.488180825381145
3	IPO8	2	1	0.194799448357831	0.488181831171775
3	TRIM62	2	2	0.318523005789538	0.488183360302247
11	NFRKB	2	3	0.605592433528531	0.488191628775102
20	EPCAM	2	4	0.646886111628899	0.488194125480056
8	SUGP2	2	2	0.267607233234446	0.488195511048379
19	AREL1	3	1	0.316989644872981	0.488197433323033
22	AREL1	3	1	0.316989644872981	0.488197433323033
2	MAP3K12	0	4	0.577251770069503	0.48819897790978
8	MAP3K12	0	4	0.577251770069503	0.48819897790978
8	FAM161B	1	4	1	0.488204060281708
7	SIRT2	0	3	0.266908812083928	0.488210682553317
3	PLCH1	2	5	1	0.488221420305584
9	MCL1	2	2	0.318523005789538	0.488226093151941
19	RPTOR	3	1	0.316989644872981	0.488236579141715
22	RPTOR	3	1	0.316989644872981	0.488236579141715
3	GPAM	2	4	0.678010812325993	0.488237179299769
2	A1CF	2	4	0.646886111628899	0.488246119923178
9	CHAF1A	2	3	0.625472346671038	0.488250811557784
8	ZNF532	2	6	1	0.488261762446988
9	TRMU	2	2	0.318523005789538	0.488264649030214
3	FRMD4B	9	23	1	0.488267910824425
9	FRMD4B	9	23	1	0.488267910824425
11	PABPC1L	0	3	0.57535603809672	0.488286295848981
20	PABPC1L	0	3	0.57535603809672	0.488286295848981
23	PABPC1L	0	3	0.57535603809672	0.488286295848981
8	PABPC1L	1	3	1	0.488286295848981
8	SKIV2L	1	8	0.461891559693263	0.48831230701622
8	LDLRAP1	1	5	1	0.488316966366602
22	MARK4	1	3	0.641747233771329	0.488320423098547
7	FREM2	8	7	0.436337846186906	0.488320459145191
2	NF1	4	6	0.284421057999965	0.488329679717354
1	RNF165	7	6	0.412443597968231	0.488336353059356
7	RNF165	7	6	0.412443597968231	0.488336353059356
6	FKBP15	2	1	0.194799448357831	0.488336884305739
3	ZNF786	2	3	0.625472346671038	0.488357896250024
9	ZNF786	2	3	0.625472346671038	0.488357896250024
6	SORCS1	5	8	0.534812602986655	0.488373739605949
11	TMEM214	1	3	1	0.488373936812776
23	TMEM214	1	3	1	0.488373936812776
1	ZNF236	3	1	0.316989644872981	0.488385894553624
9	GNPTAB	2	3	0.625472346671038	0.488390946618686
8	GARS	1	2	1	0.488393724631779
9	SLMAP	3	13	0.577047068459897	0.48841216974657
24	IPO9	0	3	0.562749700440216	0.488420271557468
8	TTC30A	1	3	1	0.488436741755819
4	ZNF207	3	1	0.316989644872981	0.488445960875383
21	KIF13B	2	3	0.625472346671038	0.488464314564073
3	MSH3	2	4	0.678010812325993	0.488478629469101
8	PHOX2B	1	5	1	0.488480538499703
21	TOPAZ1	2	3	0.625472346671038	0.488482695167964
24	TOPAZ1	2	3	0.625472346671038	0.488482695167964
3	GRIK3	9	18	0.523538214769055	0.488489384071173
21	FEM1A	2	2	0.318523005789538	0.488492884057168
9	FEM1A	2	2	0.318523005789538	0.488492884057168
8	MAST3	5	10	0.548842609975522	0.488504715507403
6	MLIP	2	3	0.625472346671038	0.48850577622654
19	TRAF2	3	1	0.316989644872981	0.488505921260714
7	IGF2BP3	11	13	0.835286802809901	0.488506478182514
9	PTCH2	2	1	0.194799448357831	0.488511970148084
1	SLC22A9	1	4	0.402912056285548	0.488528959057198
11	NDRG2	2	6	1	0.488538383367014
8	TAB1	2	5	1	0.48854171060239
12	KCND2	2	4	0.678010812325993	0.488541778876306
6	KCND2	2	4	0.678010812325993	0.488541778876306
3	GRIK5	1	3	1	0.488544683533889
24	MYO7A	3	11	0.767690061783495	0.488553523988803
9	PAX1	2	3	0.625472346671038	0.488561455310246
14	FBN1	1	5	1	0.488566458312725
17	FBN1	1	5	1	0.488566458312725
19	SHOX	1	3	0.641747233771329	0.488611647139648
11	FRMD6	2	4	0.646886111628899	0.488620525057358
20	FRMD6	2	4	0.646886111628899	0.488620525057358
23	FRMD6	2	4	0.646886111628899	0.488620525057358
1	SESN2	3	1	0.316989644872981	0.488639257072598
2	IFT81	2	3	0.605592433528531	0.488647865059853
2	TAF3	2	3	0.605592433528531	0.488700228625713
16	CNNM3	3	1	0.316989644872981	0.488703042450218
4	CNNM3	3	1	0.316989644872981	0.488703042450218
8	BRD8	2	2	0.267607233234446	0.488734469316948
8	CTTNBP2NL	2	4	0.646886111628899	0.488737318433258
3	WDR33	2	4	0.678010812325993	0.488757394853413
10	FERMT1	3	1	0.316989644872981	0.488761676053383
19	FERMT1	3	1	0.316989644872981	0.488761676053383
22	FERMT1	3	1	0.316989644872981	0.488761676053383
2	FDFT1	2	2	0.267607233234446	0.488764727492152
5	EML1	2	6	1	0.488766792526552
2	REL	2	4	0.646886111628899	0.488800102385608
15	MYPN	2	3	0.625472346671038	0.488815712803597
21	CLCN6	2	3	0.625472346671038	0.48882072903716
24	CLCN6	2	3	0.625472346671038	0.48882072903716
2	EGR3	1	5	1	0.48882248987614
9	TCF12	7	22	0.681547291053896	0.488823951745519
2	H1F0	1	3	1	0.488824350380159
8	H1F0	1	3	1	0.488824350380159
6	SCUBE3	2	3	0.625472346671038	0.488829441569975
1	ADCY9	3	7	0.531594305762812	0.488835716312402
11	PDE3B	1	4	1	0.48883863559177
8	ALG14	1	4	1	0.48885962771473
11	NBAS	2	3	0.605592433528531	0.488859660708942
3	CENPF	0	1	1	0.488864784055585
8	NIPAL4	2	3	0.605592433528531	0.488866300545303
10	MRPL2	3	1	0.316989644872981	0.488877499957899
22	MRPL2	3	1	0.316989644872981	0.488877499957899
1	USP12	4	3	0.465393641427958	0.488879632521032
7	USP12	4	3	0.465393641427958	0.488879632521032
8	SLC43A1	1	4	1	0.488879954288587
19	CDH1	3	1	0.316989644872981	0.488889316818813
19	PRRC2B	7	7	0.594706814734797	0.488898985716141
2	MCOLN2	2	4	0.646886111628899	0.488905494136025
9	FOXK1	2	4	0.678010812325993	0.488907820810381
22	ARHGEF10L	1	3	0.641747233771329	0.488910123148506
7	ILF3	9	6	0.192889441982605	0.488911894985655
11	GRID2IP	2	2	0.267607233234446	0.488921562382468
20	GRID2IP	2	2	0.267607233234446	0.488921562382468
23	GRID2IP	2	2	0.267607233234446	0.488921562382468
3	FKBP1A	2	1	0.194799448357831	0.488939302136296
9	FKBP1A	2	1	0.194799448357831	0.488939302136296
24	TXNDC11	2	3	0.625472346671038	0.488953591629017
11	FOXG1	2	5	1	0.488962164495364
12	WDR87	2	4	0.678010812325993	0.488973405115937
2	TRAF1	2	3	0.605592433528531	0.488976323101865
9	CEP68	2	2	0.318523005789538	0.488984923993649
9	NEK1	2	10	0.525719804432074	0.489018915584802
3	CD5	2	3	0.625472346671038	0.489019935302877
10	CELSR2	4	10	0.416444720760028	0.489064727701458
1	ETNK1	4	2	0.249085881289455	0.489081554295687
19	DEPDC1	1	3	0.641747233771329	0.489091275215312
12	GRIA3	0	2	1	0.489095579707544
6	GRIA3	0	2	1	0.489095579707544
11	HSPH1	1	4	1	0.489128643421594
23	HSPH1	1	4	1	0.489128643421594
21	A2ML1	2	3	0.625472346671038	0.48916351405729
6	THY1	0	2	1	0.489200361578838
11	ARHGAP21	2	4	0.646886111628899	0.489202996020031
2	PSEN1	2	4	0.646886111628899	0.489230875110688
2	SH3GL2	2	3	0.605592433528531	0.489244096110737
8	SH3GL2	2	3	0.605592433528531	0.489244096110737
20	RUFY3	2	0	0.0641098374585967	0.489247970996716
20	FKBP9	2	4	0.646886111628899	0.489249992868596
12	HSP90B1	2	1	0.194799448357831	0.489252764134927
21	STK11IP	2	4	0.678010812325993	0.489257927590296
21	PKD1L1	2	3	0.625472346671038	0.489282611449529
9	TAB2	4	13	0.790689246738342	0.489290609183162
12	PLCD1	2	3	0.625472346671038	0.489292079252338
8	PTPN14	4	13	1	0.489299652633871
8	CUL5	2	6	1	0.489306979458887
11	RPE65	2	2	0.267607233234446	0.489317245766188
8	RPE65	2	2	0.267607233234446	0.489317245766188
3	ANXA4	2	3	0.625472346671038	0.489318504857754
6	FBXL17	2	4	0.678010812325993	0.48933394511302
9	BLVRA	2	4	0.678010812325993	0.48933608815894
3	TRAM1	3	4	0.411071388996251	0.489341759436543
11	POLA1	2	3	0.605592433528531	0.489374088727547
3	LDB2	3	12	0.575602589698738	0.489381985689067
8	HPS3	2	3	0.605592433528531	0.489382154171136
2	YWHAB	1	6	0.685835403907235	0.489385770684026
8	YWHAB	1	6	0.685835403907235	0.489385770684026
22	SCEL	3	1	0.316989644872981	0.48939967761562
9	DSCAM	3	10	1	0.489404305456852
20	NR1H2	0	2	1	0.489437619396263
11	HDLBP	2	3	0.605592433528531	0.489452193291801
8	HDLBP	2	3	0.605592433528531	0.489452193291801
2	MAST2	4	8	0.512055071807788	0.489471474032269
3	RASD2	2	3	0.625472346671038	0.489475010622686
7	TNPO2	1	3	0.641747233771329	0.489475942945868
1	OPRD1	1	3	0.641747233771329	0.489513043586049
7	OPRD1	1	3	0.641747233771329	0.489513043586049
8	KARS	1	5	1	0.489521446258005
21	EHBP1	2	2	0.318523005789538	0.489526975304947
7	RFX4	3	3	0.702291855334817	0.489527049823904
2	POLG2	1	3	1	0.489553539738535
12	SNX27	2	4	0.678010812325993	0.489570286270379
11	ETV6	2	2	0.267607233234446	0.489570489245627
5	ETV6	2	2	0.267607233234446	0.489570489245627
8	SLCO4C1	2	4	0.646886111628899	0.489581635159412
3	ELP6	2	3	0.625472346671038	0.489593988303954
9	ELP6	2	3	0.625472346671038	0.489593988303954
8	RRP36	2	3	0.605592433528531	0.489603340494785
3	SCMH1	2	6	1	0.4896218392059
10	STARD10	2	4	1	0.489625243579876
22	STARD10	2	4	1	0.489625243579876
21	GRM5	2	4	0.678010812325993	0.489637253348193
24	GRM5	2	4	0.678010812325993	0.489637253348193
3	KIAA0753	3	5	0.694206983625849	0.48965072364048
3	TMEM45A	2	3	0.625472346671038	0.489653870152176
9	TMEM45A	2	3	0.625472346671038	0.489653870152176
3	MLEC	2	4	0.678010812325993	0.489658026690775
9	MLEC	2	4	0.678010812325993	0.489658026690775
2	PPHLN1	3	6	0.699880811179217	0.489662748990935
11	CDH10	2	5	1	0.489671291808745
3	ME3	3	8	1	0.489693602586465
11	ADSSL1	1	3	1	0.48969401003034
20	ADSSL1	1	3	1	0.48969401003034
23	ADSSL1	1	3	1	0.48969401003034
9	PCBP2	3	14	0.422512512221257	0.489698119183059
1	DNAJB14	2	3	1	0.489718718683184
7	DNAJB14	2	3	1	0.489718718683184
11	WAPAL	4	6	0.284421057999965	0.489719632527154
19	VWA3B	3	1	0.316989644872981	0.489739827381305
22	VWA3B	3	1	0.316989644872981	0.489739827381305
3	NMD3	2	4	0.678010812325993	0.489749321887996
5	SPTBN2	2	3	0.605592433528531	0.489754623760067
3	ZNF207	2	3	0.625472346671038	0.489773043829889
11	PABPC4	1	5	1	0.489775339795376
3	DLGAP4	3	13	0.577047068459897	0.489775977468973
2	RNF4	2	5	1	0.489779901245369
8	RNF4	2	5	1	0.489779901245369
3	NKAIN1	2	3	0.625472346671038	0.489781873061249
9	NKAIN1	2	3	0.625472346671038	0.489781873061249
9	ETS1	3	8	1	0.489786446259756
1	SNX11	1	3	0.641747233771329	0.489791274616302
9	AHCTF1	2	3	0.625472346671038	0.489798343994047
9	DEFB125	0	1	1	0.489800049331009
12	SNPH	2	3	0.625472346671038	0.489815769805643
2	PRKG1	12	26	0.34752507387732	0.489824804701666
12	ANXA13	2	4	0.678010812325993	0.489834602744056
1	TRPS1	17	20	0.735862249571893	0.489841132237248
15	DNMT3A	2	4	0.678010812325993	0.489852812897261
18	DNMT3A	2	4	0.678010812325993	0.489852812897261
27	DNMT3A	2	4	0.678010812325993	0.489852812897261
8	NOL8	2	4	0.646886111628899	0.489856092222924
8	TFEB	2	7	1	0.48986174523896
5	UBR1	1	3	1	0.489865670044297
3	BUB3	2	4	0.678010812325993	0.489866631935314
9	BUB3	2	4	0.678010812325993	0.489866631935314
3	MTSS1	3	15	0.427407197269663	0.489867976970024
10	TMEM150A	3	1	0.316989644872981	0.489875180101654
3	TRPC4AP	2	3	0.625472346671038	0.489890910904896
10	TRIM33	3	7	0.531594305762812	0.489898075519823
1	TSPAN8	6	9	1	0.489917024254677
7	TSPAN8	6	9	1	0.489917024254677
9	COL6A6	3	11	0.767690061783495	0.489917645807093
8	BAI3	3	12	0.771886712908971	0.489957454637439
8	ZNF354C	0	3	0.57535603809672	0.489961481726168
2	FOXG1	2	4	0.646886111628899	0.48996413827883
15	RP1	2	3	0.625472346671038	0.489978460547485
3	RP1	2	3	0.625472346671038	0.489978460547485
8	OR1N2	1	3	1	0.489981484538075
7	ADAMTS9	9	11	0.822912936643113	0.489982204158432
20	ZFP57	1	4	1	0.489996759203135
8	ZFP57	1	4	1	0.489996759203135
7	MB21D2	7	6	0.412443597968231	0.490019408632564
8	INO80D	2	3	0.605592433528531	0.490021411122877
8	PRDM8	2	5	1	0.490026739344123
11	SPATA20	2	5	1	0.49004174398208
2	NBAS	2	2	0.267607233234446	0.490060383172901
11	HMGA1	2	7	1	0.490080761721965
13	MGAT2	1	3	0.641747233771329	0.490087597254954
16	MGAT2	1	3	0.641747233771329	0.490087597254954
1	MGAT2	1	3	0.641747233771329	0.490087597254954
4	MGAT2	1	3	0.641747233771329	0.490087597254954
24	NFASC	2	4	0.678010812325993	0.490089625790781
2	BTBD10	1	5	1	0.490091679003136
8	BTBD10	1	5	1	0.490091679003136
2	NSD1	3	8	1	0.490092279384487
21	INTS9	2	3	0.625472346671038	0.490128182603866
24	INTS9	2	3	0.625472346671038	0.490128182603866
10	PCMTD2	1	3	0.641747233771329	0.490135583620953
22	PCMTD2	1	3	0.641747233771329	0.490135583620953
3	MPPED2	3	11	0.767690061783495	0.490145063119735
19	SETD3	3	2	0.655644970392269	0.490153575781465
22	SETD3	3	2	0.655644970392269	0.490153575781465
9	SKIDA1	3	10	1	0.4901605609541
1	FEZ2	8	7	0.436337846186906	0.490161290089333
9	RTN4IP1	2	3	0.625472346671038	0.490179527850516
20	FBN2	6	7	0.105287562280678	0.490180590265966
12	ZNF775	2	3	0.625472346671038	0.490181637858942
12	FLRT2	2	6	1	0.490196196499128
15	PSME4	2	3	0.625472346671038	0.490196718159335
3	SH3BP4	2	2	0.318523005789538	0.490209383523906
13	PDE8A	1	3	0.641747233771329	0.490210413415414
2	WASF3	2	5	1	0.490213030624218
21	SETD3	2	2	0.318523005789538	0.490216863357272
24	SETD3	2	2	0.318523005789538	0.490216863357272
3	CTDSPL	4	14	0.792178441852365	0.490226111052397
21	TNFRSF21	2	4	0.678010812325993	0.490244835282349
24	TNFRSF21	2	4	0.678010812325993	0.490244835282349
3	MTMR3	3	12	0.575602589698738	0.490248079938271
20	NCAPD2	1	2	1	0.490258995798842
23	NCAPD2	1	2	1	0.490258995798842
20	PIK3CG	2	3	0.605592433528531	0.490260226074665
11	DSC1	2	5	1	0.490262077720932
21	NOC2L	2	4	0.678010812325993	0.490270445772013
9	NOC2L	2	4	0.678010812325993	0.490270445772013
9	CLPB	3	18	0.219346585753203	0.490285880030854
3	PIBF1	1	3	1	0.490345312137289
2	ROCK1	2	5	1	0.490351457597419
2	NEUROG1	2	5	1	0.490355161829226
12	DAK	2	4	0.678010812325993	0.490356727669395
21	DAK	2	4	0.678010812325993	0.490356727669395
24	DAK	2	4	0.678010812325993	0.490356727669395
9	DAK	2	4	0.678010812325993	0.490356727669395
2	BUB3	1	4	1	0.490359068577471
8	BUB3	1	4	1	0.490359068577471
20	KLHL35	1	4	1	0.490362469372156
3	HOXA13	5	3	0.0451027099665978	0.490377963814585
9	HOXA13	5	3	0.0451027099665978	0.490377963814585
2	CCND3	1	5	1	0.490380242005483
2	XRCC5	3	8	1	0.490404568421103
2	PPP3CB	2	6	1	0.490440777185604
8	PPP3CB	2	6	1	0.490440777185604
8	SPECC1L	2	6	1	0.49044276444055
9	SIMC1	2	5	1	0.490458193088384
3	SYT2	3	11	0.767690061783495	0.490481290957791
9	SYT2	3	11	0.767690061783495	0.490481290957791
8	MAPK8	2	4	0.646886111628899	0.490483841337749
3	URM1	2	3	0.625472346671038	0.490492350572616
9	URM1	2	3	0.625472346671038	0.490492350572616
3	AKAP8L	2	2	0.318523005789538	0.490506001329431
9	AKAP8L	2	2	0.318523005789538	0.490506001329431
8	SHCBP1L	2	6	1	0.49052973540339
27	CEP290	2	3	0.625472346671038	0.490536200965509
20	SF3B2	2	4	0.646886111628899	0.490541595106687
5	CYFIP2	2	3	0.605592433528531	0.490549621952973
2	GLIS1	3	7	0.720113565481742	0.490559403139679
3	ZNF75D	0	1	1	0.490590673170983
8	KIF21A	3	13	0.772918899728388	0.490600076499457
23	HFM1	2	3	0.605592433528531	0.490606048337903
3	FYCO1	2	4	0.678010812325993	0.490614683616458
9	FYCO1	2	4	0.678010812325993	0.490614683616458
19	METTL12	1	3	0.641747233771329	0.490617635550861
7	METTL12	1	3	0.641747233771329	0.490617635550861
6	SNTB1	2	3	0.625472346671038	0.490647293759779
12	ITPR1	3	13	0.577047068459897	0.490653379034365
21	PLEKHG4B	2	4	0.678010812325993	0.490668081871759
9	PLEKHG4B	2	4	0.678010812325993	0.490668081871759
1	MED12L	9	8	0.460202965800759	0.490673776262595
11	GRIN3B	2	5	1	0.490678366448891
20	GRIN3B	2	5	1	0.490678366448891
23	GRIN3B	2	5	1	0.490678366448891
8	GRIN3B	2	5	1	0.490678366448891
1	DOCK8	14	15	0.57004068206413	0.490689491248315
9	SCFD2	3	12	0.575602589698738	0.490691612496158
11	STK33	1	6	0.685835403907235	0.490694895109238
8	SLC25A46	2	5	1	0.490710682910616
8	DDX51	1	5	1	0.490712453270292
8	MCM5	2	4	0.646886111628899	0.490722069500159
7	CRTC3	7	7	0.594706814734797	0.490727433369555
8	POLN	2	4	0.646886111628899	0.490736231367278
7	INPPL1	4	6	1	0.490736837602699
5	MCTP2	2	5	1	0.4907371025283
7	ANK2	19	29	0.766335125198681	0.49074112148138
11	SAFB	2	4	0.646886111628899	0.490751289507569
23	SAFB	2	4	0.646886111628899	0.490751289507569
14	CCPG1	0	4	0.577251770069503	0.490765733300903
17	CCPG1	0	4	0.577251770069503	0.490765733300903
15	MEGF11	2	3	0.625472346671038	0.490769178908467
18	MEGF11	2	3	0.625472346671038	0.490769178908467
2	SMYD3	2	6	1	0.490769350578509
3	TRIM55	2	2	0.318523005789538	0.490771500914717
8	KHDRBS3	2	5	1	0.490776004624266
6	TLN2	3	10	1	0.490780225991279
2	SLC16A12	2	6	1	0.490789243640117
8	SLC16A12	2	6	1	0.490789243640117
2	SKAP1	15	30	0.219523460112143	0.490808282772907
8	SKAP1	15	30	0.219523460112143	0.490808282772907
2	BCAS1	2	3	0.605592433528531	0.490811452445839
11	NGLY1	2	5	1	0.490828799281209
20	NGLY1	2	5	1	0.490828799281209
23	NGLY1	2	5	1	0.490828799281209
24	DHX35	2	2	0.318523005789538	0.490832700346608
8	REL	2	5	1	0.49084920079767
21	TMEM108	2	4	0.678010812325993	0.490857779714822
2	HOXA9	2	0	0.0641098374585967	0.490863910172136
11	ZNF536	2	6	1	0.490870866498224
3	EIF4E2	2	4	0.678010812325993	0.490881160932522
6	STARD13	2	4	0.678010812325993	0.490891891720109
3	APBB3	1	5	1	0.49089298959014
1	C1orf168	1	3	0.641747233771329	0.490901792362871
10	ANKH	3	2	0.655644970392269	0.490906203563347
6	ARHGAP29	2	3	0.625472346671038	0.490912995122257
1	RNF39	2	3	1	0.490917666655872
2	RYR2	6	8	0.132488019404142	0.490922733812275
14	TTC28	2	4	0.646886111628899	0.490937252112527
2	IP6K3	1	4	1	0.490963940317799
21	CACNA2D3	2	4	0.678010812325993	0.490965318362037
1	VAMP8	3	1	0.316989644872981	0.490971215020561
7	EXT2	5	8	1	0.490971841480344
3	USP8	2	3	0.625472346671038	0.49098106140446
2	TGFBR1	2	5	1	0.490997068340117
7	VPS35	2	5	0.705462609898033	0.491015991771402
12	ETV6	2	2	0.318523005789538	0.491018877048138
6	ETV6	2	2	0.318523005789538	0.491018877048138
12	MROH2B	2	4	0.678010812325993	0.49102391673229
9	MROH2B	2	4	0.678010812325993	0.49102391673229
1	SPOPL	1	4	0.402912056285548	0.491026130203145
3	SRSF4	2	2	0.318523005789538	0.491034852273774
1	FOXF1	4	2	0.249085881289455	0.491036787789455
3	MARVELD1	0	1	1	0.491048805315379
9	MARVELD1	0	1	1	0.491048805315379
21	UPF3A	2	3	0.625472346671038	0.491056502780894
18	C9orf172	2	4	0.678010812325993	0.491058918090598
24	C9orf172	2	4	0.678010812325993	0.491058918090598
24	MRPS27	2	5	1	0.4910751046313
12	SEC23B	2	3	0.625472346671038	0.491100815616129
21	SEC23B	2	3	0.625472346671038	0.491100815616129
24	SEC23B	2	3	0.625472346671038	0.491100815616129
18	SI	2	3	0.625472346671038	0.491117416148572
6	SI	2	3	0.625472346671038	0.491117416148572
12	UTP6	2	2	0.318523005789538	0.491135146541728
13	ADPGK	1	4	0.402912056285548	0.491137719715962
1	CPNE2	4	7	0.767865130569912	0.491141519214446
7	CPNE2	4	7	0.767865130569912	0.491141519214446
2	CD38	2	4	0.646886111628899	0.491165692329652
21	MID1	0	3	0.562749700440216	0.491172348959988
24	MID1	0	3	0.562749700440216	0.491172348959988
11	SF3B2	2	3	0.605592433528531	0.491192672327163
2	CNTD1	1	5	1	0.49119759410354
8	CNTD1	1	5	1	0.49119759410354
5	ABTB2	3	2	0.106773968104463	0.491199011869316
1	TGM7	3	1	0.316989644872981	0.491199030337434
21	DAPK1	2	1	0.194799448357831	0.491202522107761
8	C1QL4	2	2	0.267607233234446	0.491203818456498
10	KIF14	1	3	0.641747233771329	0.491210605532145
19	KIF14	1	3	0.641747233771329	0.491210605532145
22	KIF14	1	3	0.641747233771329	0.491210605532145
7	KIF14	1	3	0.641747233771329	0.491210605532145
16	NUP98	3	2	0.655644970392269	0.491213485699748
3	BCHE	2	1	0.194799448357831	0.491218783213538
26	MYH7B	0	1	1	0.491232701654036
2	DDX50	1	5	1	0.491234437843706
7	ANKRD1	3	2	0.655644970392269	0.49126021856915
1	TSPAN14	4	10	0.416444720760028	0.491291553899813
7	TSPAN14	4	10	0.416444720760028	0.491291553899813
12	SLC44A5	2	3	0.625472346671038	0.491291575220979
7	ARHGEF26	5	7	1	0.491323139665053
5	ZC3H18	1	3	1	0.49132684143609
9	CLEC11A	2	3	0.625472346671038	0.49134679022131
9	KMT2C	4	13	0.790689246738342	0.491355661134403
9	PPFIA2	2	6	1	0.491380372889744
12	SPOCK1	3	7	1	0.491404540615617
19	FNDC5	3	1	0.316989644872981	0.491421480914184
22	FNDC5	3	1	0.316989644872981	0.491421480914184
12	DCC	4	9	0.766170040377498	0.491431419771045
9	LIPC	3	2	0.140902705528139	0.491434400245888
9	LECT1	2	4	0.678010812325993	0.491456571994098
21	MYO1A	2	4	0.678010812325993	0.491472048739113
24	MYO1A	2	4	0.678010812325993	0.491472048739113
10	PCIF1	1	3	0.641747233771329	0.491472558580683
20	PCNXL3	2	5	1	0.49147764867975
12	DENND1A	3	8	1	0.491478636005546
10	DNAJC1	3	2	0.655644970392269	0.491490281158551
22	DNAJC1	3	2	0.655644970392269	0.491490281158551
11	ENAH	2	3	0.605592433528531	0.491495985943265
2	RAB27A	1	4	1	0.491515161318411
21	PACS2	2	4	0.678010812325993	0.491521041975867
3	EGR3	2	5	1	0.491527317783645
6	NOS1AP	2	3	0.625472346671038	0.491527487966696
9	LDB2	3	12	0.575602589698738	0.491553160080248
7	CAPG	1	3	0.641747233771329	0.491560996926332
12	TBC1D4	2	3	0.625472346671038	0.49157235001712
19	MON2	1	3	0.641747233771329	0.491575485021792
22	MON2	1	3	0.641747233771329	0.491575485021792
11	NUCKS1	3	7	0.720113565481742	0.491575984964222
11	MCM3AP	2	5	1	0.491587416152556
11	GBF1	2	11	0.533901420393631	0.491590519538196
3	TBPL1	1	3	1	0.491595842699541
9	TBPL1	1	3	1	0.491595842699541
11	SETD5	2	5	1	0.491600645817049
1	NR4A1	3	8	0.372283431981603	0.491609483692828
3	NRD1	2	8	0.733559364394733	0.491614259615707
9	NRD1	2	8	0.733559364394733	0.491614259615707
2	DYRK1B	2	5	1	0.491638478373305
3	TRMT11	2	4	0.678010812325993	0.491639592934653
9	TRMT11	2	4	0.678010812325993	0.491639592934653
19	PLIN1	3	2	0.655644970392269	0.491690653414445
12	ZNF575	1	5	1	0.491702554116763
12	RALGAPA2	3	12	0.575602589698738	0.491732570802447
2	MAP3K11	1	6	0.685835403907235	0.491759107552086
8	APBA2	6	11	0.397341341637321	0.491763914636116
10	HPSE2	7	6	0.412443597968231	0.491765054677021
12	TMEM245	2	4	0.678010812325993	0.491787440802666
7	NFKBID	1	3	0.641747233771329	0.491794871245892
2	PLAC1	2	6	1	0.491795382398808
8	PLAC1	2	6	1	0.491795382398808
24	PC	2	4	0.678010812325993	0.491816608037387
6	PTK2B	2	4	0.678010812325993	0.491864339869633
7	IFT57	1	4	0.402912056285548	0.491872576946179
12	TPM3	2	4	0.678010812325993	0.491875901728259
6	TPM3	2	4	0.678010812325993	0.491875901728259
3	WDR3	1	3	1	0.491878061646629
2	HSPA4L	2	4	0.646886111628899	0.491880597431941
8	HSPA4L	2	4	0.646886111628899	0.491880597431941
11	INTS2	1	4	1	0.491888310294077
20	INTS2	1	4	1	0.491888310294077
23	INTS2	1	4	1	0.491888310294077
8	INTS2	1	4	1	0.491888310294077
8	CPA1	1	3	1	0.491906416991283
23	KALRN	2	5	1	0.491908746628796
20	KALRN	2	5	1	0.491909619942879
8	GANAB	0	2	1	0.491921014758432
11	MFNG	2	2	0.267607233234446	0.491940074853832
9	ETV3	2	4	0.678010812325993	0.491945699733715
9	ANKRD36C	2	2	0.318523005789538	0.491949202275234
1	SPACA7	1	3	0.641747233771329	0.491955044758268
7	SPACA7	1	3	0.641747233771329	0.491955044758268
3	CARD10	2	3	0.625472346671038	0.491961864595779
9	RIPK4	2	3	0.625472346671038	0.491972239288138
4	SFMBT1	1	4	0.402912056285548	0.4919727328383
11	FAM189A1	3	3	0.174537424329996	0.491991467475569
7	FAM221A	3	2	0.655644970392269	0.49200854633598
12	ZNF583	0	1	1	0.492012890773581
15	ZNF583	0	1	1	0.492012890773581
18	ZNF583	0	1	1	0.492012890773581
21	ZNF583	0	1	1	0.492012890773581
24	ZNF583	0	1	1	0.492012890773581
27	ZNF583	0	1	1	0.492012890773581
3	ZNF583	0	1	1	0.492012890773581
6	ZNF583	0	1	1	0.492012890773581
9	ZNF583	0	1	1	0.492012890773581
19	NEMF	1	3	0.641747233771329	0.492013759370052
9	LRP11	0	2	1	0.492028156190504
5	PDE4D	3	11	1	0.492032422773813
3	ETV1	5	8	0.534812602986655	0.492036438558809
20	ANO1	2	2	0.267607233234446	0.492048590246845
23	ANO1	2	2	0.267607233234446	0.492048590246845
1	MESP1	3	1	0.316989644872981	0.492052132333692
7	MESP1	3	1	0.316989644872981	0.492052132333692
11	COL5A1	2	3	0.605592433528531	0.492055522650541
3	TRAF1	2	3	0.625472346671038	0.492074923846804
8	PTPN11	2	9	0.739108482859996	0.49208127213941
19	MPEG1	3	2	0.655644970392269	0.492102733998139
7	MPEG1	3	2	0.655644970392269	0.492102733998139
22	SIRT1	3	2	0.655644970392269	0.492103910078371
9	USP31	5	7	0.336139035764752	0.492106570621753
21	CDON	2	4	0.678010812325993	0.492120175635708
24	CDON	2	4	0.678010812325993	0.492120175635708
11	KMT2D	6	9	0.228687819397867	0.492141026073947
5	HDAC7	2	2	0.267607233234446	0.492141265874955
4	CSMD1	7	7	0.594706814734797	0.492150886341775
3	BACH2	13	33	1	0.492194628667457
9	SSH3	2	3	0.625472346671038	0.492199820829552
12	RASSF8	2	7	1	0.492210770114101
14	DOPEY1	2	6	1	0.492211063730249
17	DOPEY1	2	6	1	0.492211063730249
5	DOPEY1	2	6	1	0.492211063730249
3	ADAMTS7	2	4	0.678010812325993	0.492211788927791
3	SCD	3	5	0.694206983625849	0.492214177907881
21	PIEZO1	5	9	0.554564636160859	0.492240192189801
8	ADAMTS2	6	11	0.397341341637321	0.492240345244364
3	ENOX1	7	25	0.549496979141687	0.492247071773452
9	ENOX1	7	25	0.549496979141687	0.492247071773452
17	APOB	2	2	0.267607233234446	0.492248213035752
5	APOB	2	2	0.267607233234446	0.492248213035752
11	ERLEC1	0	1	1	0.492249108223332
20	ERLEC1	0	1	1	0.492249108223332
23	ERLEC1	0	1	1	0.492249108223332
8	ERLEC1	0	1	1	0.492249108223332
9	SLC26A9	2	7	1	0.492249597114837
6	PLEKHH3	2	3	0.625472346671038	0.492250875445142
2	ABLIM3	3	8	1	0.492251320189099
9	RAB11FIP5	2	12	0.371383687899506	0.492255785033501
2	FAM46B	2	4	0.646886111628899	0.492261475053419
12	TRIM67	2	2	0.318523005789538	0.492307990019476
7	SH3TC1	6	4	0.338485460437487	0.492317573761164
13	GUCY2D	1	3	0.641747233771329	0.492355722046399
16	GUCY2D	1	3	0.641747233771329	0.492355722046399
4	GUCY2D	1	3	0.641747233771329	0.492355722046399
9	GAB2	5	8	0.534812602986655	0.492359347648516
15	PIK3CG	2	2	0.318523005789538	0.492365551760588
2	DDX58	2	3	0.605592433528531	0.492407660290168
5	FREM1	2	3	0.605592433528531	0.492407813536706
19	CDC45	3	2	0.655644970392269	0.492409743355835
3	ZBTB25	3	4	0.411071388996251	0.492436391684858
8	GAREML	2	6	1	0.492449386328559
6	GFRA1	2	3	0.625472346671038	0.492459454289331
11	MFSD12	2	4	0.646886111628899	0.492462821742545
20	MFSD12	2	4	0.646886111628899	0.492462821742545
23	MFSD12	2	4	0.646886111628899	0.492462821742545
7	MARCH6	3	4	1	0.492465280565599
12	LARP4	2	3	0.625472346671038	0.49246565240769
20	PNPLA6	3	6	0.699880811179217	0.492509145806779
23	PNPLA6	3	6	0.699880811179217	0.492509145806779
11	MAGI1	4	16	0.795548553103857	0.492513815225854
8	VASH2	2	4	0.646886111628899	0.492514108044354
7	IL6ST	5	9	0.787330027516754	0.492522174087557
2	KDM2A	4	12	1	0.492545079640156
8	ATXN10	2	4	0.646886111628899	0.492564747824753
21	SF1	2	4	0.678010812325993	0.492568894314388
3	EPHA5	2	3	0.625472346671038	0.492577986753774
15	OPLAH	2	4	0.678010812325993	0.492581813955203
18	OPLAH	2	4	0.678010812325993	0.492581813955203
3	NUMB	2	7	1	0.492597853398396
9	NUMB	2	7	1	0.492597853398396
11	IRX5	2	5	1	0.492598597032776
4	LSM14A	3	2	0.655644970392269	0.492601604570153
20	CAMSAP1	1	3	1	0.49260645203679
2	GALNT4	0	2	1	0.492624234047162
10	NLK	4	10	0.416444720760028	0.492634145427447
12	DNAI1	3	4	0.411071388996251	0.492645581914798
2	SBF2	5	15	1	0.492657521399378
9	CTDSPL	4	14	0.792178441852365	0.492680463016494
8	ATXN1	9	35	0.593829268182203	0.492681312241012
6	PLXNA1	2	4	0.678010812325993	0.49268255983516
3	HNRNPA2B1	2	3	0.625472346671038	0.492683607136151
9	HNRNPA2B1	2	3	0.625472346671038	0.492683607136151
5	ZZEF1	2	5	1	0.492716871038184
3	SMPD3	3	10	1	0.492722995123084
12	RAB3GAP1	0	3	0.562749700440216	0.492725408492344
21	RAB3GAP1	0	3	0.562749700440216	0.492725408492344
24	RAB3GAP1	0	3	0.562749700440216	0.492725408492344
3	RAB27A	2	4	0.678010812325993	0.492732169711001
2	TENM3	3	23	0.11319929519565	0.49275444317042
3	SPI1	2	2	0.318523005789538	0.492760127467841
9	FOXF1	3	3	0.359400821524126	0.492778572747733
15	SORL1	2	2	0.318523005789538	0.49278443282909
11	RASSF8	1	7	0.687244213755184	0.492788190134051
5	TBC1D5	3	9	1	0.492840727703248
8	DGUOK	1	6	0.685835403907235	0.492854472002256
8	COBLL1	3	2	0.106773968104463	0.492869418109584
2	RAB7A	2	4	0.646886111628899	0.492882136253042
8	RAB7A	2	4	0.646886111628899	0.492882136253042
6	SECISBP2L	0	3	0.562749700440216	0.492896531930276
3	SLC7A2	2	4	0.678010812325993	0.492912429200489
10	RAB11FIP1	1	3	0.641747233771329	0.492944693835938
6	KIF21B	2	6	1	0.492948727877039
3	PIWIL2	2	4	0.678010812325993	0.492960833750288
9	PIWIL2	2	4	0.678010812325993	0.492960833750288
3	LZTS2	1	1	0.486299648064354	0.492965946609662
18	FRAS1	2	3	0.625472346671038	0.492974005342439
19	ARHGEF17	3	8	0.372283431981603	0.492980412057876
22	ARHGEF17	3	8	0.372283431981603	0.492980412057876
7	DLX5	1	4	0.402912056285548	0.492981755078995
7	IFT52	3	1	0.316989644872981	0.492986623216301
2	FIGN	3	18	0.314512184025717	0.493001708488317
10	ALG12	1	3	0.641747233771329	0.493017361891093
7	ALG12	1	3	0.641747233771329	0.493017361891093
7	PTPRD	33	38	0.535722761105409	0.493020786780621
11	SLC27A4	2	3	0.605592433528531	0.493022547323646
20	SLC27A4	2	3	0.605592433528531	0.493022547323646
23	SLC27A4	2	3	0.605592433528531	0.493022547323646
3	MUC6	2	4	0.678010812325993	0.493026207995188
2	NELL1	1	4	1	0.493026303066647
9	PTDSS2	2	2	0.318523005789538	0.493029158757515
2	GANAB	0	1	1	0.493030605553804
14	ENTPD4	0	3	0.57535603809672	0.4930340617702
12	SORBS3	2	4	0.678010812325993	0.49305495230163
3	GCG	2	3	0.625472346671038	0.493061696798117
2	CASQ1	2	2	0.267607233234446	0.493068643962111
1	NISCH	4	5	1	0.493090212019434
24	LIMCH1	2	3	0.625472346671038	0.493103743143081
9	C9orf66	2	3	0.625472346671038	0.493115181771365
10	SPC25	1	3	0.641747233771329	0.493121514943201
7	SPC25	1	3	0.641747233771329	0.493121514943201
12	PLA2G3	2	2	0.318523005789538	0.493130820702357
21	PLA2G3	2	2	0.318523005789538	0.493130820702357
24	PLA2G3	2	2	0.318523005789538	0.493130820702357
9	PDE5A	2	5	1	0.493140843402126
8	SULT1A1	0	3	0.57535603809672	0.493143967004395
9	PIEZO1	6	11	0.587424014791049	0.493161011633312
11	SMARCB1	1	5	1	0.49317340337347
2	RAB30	4	8	0.512055071807788	0.493199966402929
8	RAB30	4	8	0.512055071807788	0.493199966402929
3	SMEK2	2	1	0.194799448357831	0.493208269722868
12	ITGA7	2	1	0.194799448357831	0.4932101355775
10	SLC6A7	2	3	1	0.493212271411694
11	NOX3	2	1	0.160024443779039	0.493217089982055
8	ACHE	2	5	1	0.493226183075477
9	KIAA1210	0	2	1	0.493262357289205
8	SF3B1	2	2	0.267607233234446	0.493268977861668
3	E2F3	2	3	0.625472346671038	0.493270269731614
3	TADA2A	1	5	1	0.493274569785227
1	TAPT1	3	2	0.655644970392269	0.4932850853711
8	DPY19L4	1	3	1	0.493286541515918
7	RFXANK	3	1	0.316989644872981	0.49331628291064
8	MYO15A	6	10	0.255629742850814	0.493322390521993
24	FAT4	4	7	0.516551891906467	0.493323938565747
11	LAMA4	2	6	1	0.493324502493743
23	LAMA4	2	4	0.646886111628899	0.493324502493743
20	PTPRG	2	2	0.267607233234446	0.493331024869857
23	PTPRG	2	2	0.267607233234446	0.493331024869857
1	EIF3D	1	3	0.641747233771329	0.4933344330338
5	ENTPD4	0	3	0.57535603809672	0.493335138796295
12	POLA1	2	3	0.625472346671038	0.493335240633195
7	SEC16A	5	9	0.787330027516754	0.493335288432527
3	STK33	2	6	1	0.493335856695189
7	ATXN7	10	15	0.841394588830108	0.493353352682657
3	NARG2	2	4	0.678010812325993	0.493369633240738
11	TXNDC5	1	3	1	0.493371489375823
20	TXNDC5	0	2	1	0.493371489375823
23	TXNDC5	0	2	1	0.493371489375823
8	TXNDC5	1	6	0.685835403907235	0.493371489375823
3	AGTPBP1	3	12	0.575602589698738	0.493377215909127
11	PIK3CG	2	4	0.646886111628899	0.493388642256094
5	PIK3CG	2	4	0.646886111628899	0.493388642256094
15	MDN1	2	4	0.678010812325993	0.493411100305431
18	MDN1	2	4	0.678010812325993	0.493411100305431
3	UBD	0	2	1	0.493431784908517
9	PSMC5	0	2	1	0.493433838446064
9	THSD7A	4	14	0.792178441852365	0.493439628998963
19	ROR1	1	4	0.402912056285548	0.493445149080621
21	RTEL1	2	1	0.194799448357831	0.49344821643466
19	ERP27	1	3	0.641747233771329	0.493450084792793
7	ERP27	1	3	0.641747233771329	0.493450084792793
9	HAT1	2	3	0.625472346671038	0.493454973581658
12	SLC35F1	2	3	0.625472346671038	0.49347272707167
10	CALCR	1	3	0.641747233771329	0.493504133154842
4	CALCR	1	3	0.641747233771329	0.493504133154842
6	PAGR1	0	2	1	0.49351239907444
23	NRCAM	2	3	0.605592433528531	0.49351975975658
1	SAMD4A	12	17	1	0.493536986783119
19	GTPBP1	3	2	0.655644970392269	0.493558229699568
22	GTPBP1	3	2	0.655644970392269	0.493558229699568
12	DLX2	2	3	0.625472346671038	0.493567650258098
1	MECOM	23	22	0.281313757115031	0.493569241666899
21	ATXN7L2	2	3	0.625472346671038	0.493572818591993
2	ELMSAN1	3	18	0.314512184025717	0.493576325594927
9	PIH1D1	0	4	0.581964343829231	0.493583192188896
20	HSF1	1	5	1	0.493584410541998
8	HSF1	1	5	1	0.493584410541998
9	HELLS	2	2	0.318523005789538	0.493585644050032
12	MLC1	2	3	0.625472346671038	0.493589134513506
21	MLC1	2	3	0.625472346671038	0.493589134513506
24	MLC1	2	3	0.625472346671038	0.493589134513506
9	MLC1	2	3	0.625472346671038	0.493589134513506
9	TRIP11	6	8	0.237673820113442	0.493599893468237
8	ENTPD6	1	3	1	0.49363092722749
9	KRT36	2	2	0.318523005789538	0.493634514073329
2	SH3BP2	2	4	0.646886111628899	0.493642500623451
7	FAM196A	1	2	1	0.493647978395681
2	OLFM4	1	4	1	0.493695983431294
8	OLFM4	1	4	1	0.493695983431294
1	NFE2L1	6	5	0.542376249221667	0.493717978520208
19	AGO3	3	1	0.316989644872981	0.493743066943758
22	AGO3	3	1	0.316989644872981	0.493743066943758
3	NHSL1	6	20	0.662260828446111	0.493760057634235
12	TJP2	2	4	0.678010812325993	0.493776158027769
2	MEOX2	2	4	0.646886111628899	0.493776681950323
8	MEOX2	2	4	0.646886111628899	0.493776681950323
3	COL7A1	2	1	0.194799448357831	0.493810820467644
3	TGM1	2	3	0.625472346671038	0.493810934220041
20	MCM10	1	3	1	0.493830303196477
8	ALDH1L1	3	6	0.699880811179217	0.493841373405055
14	FBN2	2	2	0.267607233234446	0.493846539482253
21	DENND4B	2	2	0.318523005789538	0.493883570450188
24	DENND4B	2	2	0.318523005789538	0.493883570450188
8	ZMYM1	3	2	0.106773968104463	0.493939982711625
8	PHTF2	2	5	1	0.493958940965983
7	CAPN1	1	4	0.402912056285548	0.493966803023504
23	SLIT2	2	5	1	0.493972533960643
3	LRP8	4	6	0.481301880494689	0.493974104463607
2	TAP1	3	5	0.425466242889479	0.493991893010218
6	CPD	2	2	0.318523005789538	0.494023887426573
12	LMF2	0	3	0.562749700440216	0.494028331184531
24	LMF2	0	3	0.562749700440216	0.494028331184531
11	ATP1B2	2	4	0.646886111628899	0.49403178741264
17	IPO9	0	2	1	0.494038780389287
8	SIX5	2	6	1	0.494040589847091
2	ITPK1	2	4	0.646886111628899	0.494046763914581
1	NUP43	1	3	0.641747233771329	0.49406302580324
7	NUP43	1	3	0.641747233771329	0.49406302580324
20	FUK	1	6	0.685835403907235	0.494119049929845
8	FUK	1	6	0.685835403907235	0.494119049929845
20	PTBP3	2	3	0.605592433528531	0.494127850998968
23	PTBP3	2	3	0.605592433528531	0.494127850998968
24	DCDC1	2	4	0.678010812325993	0.494138745910831
11	ARPP21	5	7	0.192909981775799	0.494142269965134
5	ARPP21	5	7	0.192909981775799	0.494142269965134
10	TRHDE	6	7	0.785026517861637	0.494144593948918
20	KMT2D	7	9	0.141225757769951	0.494156773695053
10	ZNF507	3	6	0.740896275457877	0.494160203389738
8	RFX2	2	4	0.646886111628899	0.494165247359287
1	SPSB2	3	1	0.316989644872981	0.494203011482332
2	SMAD1	1	6	0.685835403907235	0.494205214877935
8	SMAD1	1	6	0.685835403907235	0.494205214877935
2	MAP3K4	1	5	1	0.494207488226074
17	CHDH	0	1	1	0.494235747131539
5	CHDH	0	1	1	0.494235747131539
8	VIT	2	8	1	0.494238857719673
20	BMP1	2	2	0.267607233234446	0.494270036356313
9	KLHL20	2	1	0.194799448357831	0.494273758495689
11	BAIAP3	2	4	0.646886111628899	0.494301974711971
23	BAIAP3	2	4	0.646886111628899	0.494301974711971
12	BEND4	2	4	0.678010812325993	0.494318647871648
2	SLAIN2	2	7	1	0.494324406220259
11	MIB1	3	6	0.699880811179217	0.494325104928868
1	STAT4	7	5	0.379198343853497	0.494340288917507
19	LPXN	4	2	0.249085881289455	0.494370088912485
1	ZNF710	5	10	0.602663802962978	0.494372406185889
7	ZNF710	5	10	0.602663802962978	0.494372406185889
23	MMP15	1	3	1	0.494391932169729
13	SLC5A2	2	4	1	0.494402818991475
16	SLC5A2	2	4	1	0.494402818991475
1	SLC5A2	2	4	1	0.494402818991475
4	SLC5A2	2	4	1	0.494402818991475
3	OLFM4	2	4	0.678010812325993	0.494404716453155
9	OLFM4	2	4	0.678010812325993	0.494404716453155
11	PLEKHG3	2	6	1	0.494413755671396
12	AGAP5	0	1	1	0.494415913446224
21	AGAP5	0	1	1	0.494415913446224
24	AGAP5	0	1	1	0.494415913446224
9	AGAP5	0	1	1	0.494415913446224
11	KCNA7	1	3	1	0.494417919894441
20	KCNA7	1	3	1	0.494417919894441
23	KCNA7	1	3	1	0.494417919894441
10	RCBTB2	3	1	0.316989644872981	0.494478183409791
19	ERO1LB	2	1	0.577305425211903	0.494480111875121
22	ERO1LB	2	1	0.577305425211903	0.494480111875121
2	MAN1B1	2	4	0.646886111628899	0.494489716973373
19	ITPKC	2	4	1	0.494543023232163
23	RAP1GAP	1	5	1	0.494570922128634
11	GADL1	2	4	0.646886111628899	0.494573297694115
20	TCF4	2	3	0.605592433528531	0.494587373645918
3	FBF1	2	5	1	0.49462281208615
21	CAPN3	2	4	0.678010812325993	0.494624946431497
8	ACBD6	1	3	1	0.494636070296392
7	TMEM163	4	10	0.416444720760028	0.494637707568893
9	KRT18	2	2	0.318523005789538	0.494652663341973
11	TTLL10	2	3	0.605592433528531	0.494660824481474
20	TTLL10	2	3	0.605592433528531	0.494660824481474
23	TTLL10	2	3	0.605592433528531	0.494660824481474
8	TTLL10	2	3	0.605592433528531	0.494660824481474
15	PTGIS	0	2	1	0.494677024982263
18	PTGIS	0	2	1	0.494677024982263
21	PTGIS	0	1	1	0.494677024982263
24	PTGIS	0	1	1	0.494677024982263
3	SESN3	2	5	1	0.494688893244369
9	SESN3	2	5	1	0.494688893244369
20	NID2	1	3	1	0.494719231759427
2	RASGEF1A	5	6	0.158378867540005	0.494730423513219
9	COL5A3	3	11	0.767690061783495	0.494751060588935
1	DOCK2	12	14	0.693351051370086	0.494753092239784
2	SSBP3	5	16	1	0.494757869375933
8	ME1	2	5	1	0.494779123208453
8	IL17RD	5	13	0.787424579012758	0.494784738273693
9	SIX3	5	5	0.156818013381163	0.494814716918107
8	CCNT1	1	5	1	0.494814963512408
2	PKN2	1	8	0.461891559693263	0.494827654720321
9	RAB22A	2	4	0.678010812325993	0.494874278201556
19	RABGAP1L	3	7	0.531594305762812	0.49488526820852
11	GHR	2	3	0.605592433528531	0.49488840461751
3	SLC30A4	2	5	1	0.494889785156037
12	EMILIN3	2	4	0.678010812325993	0.494895424061864
9	EMILIN3	2	4	0.678010812325993	0.494895424061864
11	PHACTR1	2	4	0.646886111628899	0.494940065175445
9	FAM63B	2	3	0.625472346671038	0.494950258952396
6	MECOM	6	10	0.40910453285908	0.494952319909467
12	DENND5A	2	2	0.318523005789538	0.494964667139857
8	ZNF536	6	15	0.799735272152925	0.494970104773232
2	GALNT7	4	8	0.512055071807788	0.495000042349142
8	GALNT7	4	8	0.512055071807788	0.495000042349142
9	CDK8	2	4	0.678010812325993	0.495025002677133
9	ING1	0	3	0.562749700440216	0.495039376347394
20	MCM7	1	4	1	0.495094346353212
6	OTOF	2	3	0.625472346671038	0.495100288508274
10	AKAP12	2	4	1	0.495106125016036
19	AKAP12	2	4	1	0.495106125016036
22	AKAP12	2	4	1	0.495106125016036
11	WDR3	2	4	0.646886111628899	0.495177666139778
20	WDR3	2	4	0.646886111628899	0.495177666139778
23	WDR3	2	4	0.646886111628899	0.495177666139778
1	PCDH1	6	9	1	0.49518221689999
8	SLC25A28	1	3	1	0.495190402926692
20	OGFOD2	1	3	1	0.495220695164099
8	OGFOD2	1	3	1	0.495220695164099
7	SUPT3H	7	5	0.379198343853497	0.495229805490438
12	MYO7A	3	12	0.575602589698738	0.495259792364987
8	CYLD	1	6	0.685835403907235	0.495267413733388
9	HLTF	2	5	1	0.495270485005109
19	ZNF529	3	2	0.655644970392269	0.495288337268636
7	ZNF529	3	2	0.655644970392269	0.495288337268636
12	SH3KBP1	3	4	0.411071388996251	0.495313575394389
7	FAM92A1	6	6	0.770482436122896	0.495341680746439
3	CACHD1	3	12	0.575602589698738	0.495346494196044
21	EP400	3	13	0.577047068459897	0.495403504132481
11	CACNA1S	3	4	0.378590732838539	0.495405487273319
23	CACNA1S	2	4	0.646886111628899	0.495405487273319
10	BRWD1	5	5	0.750991225764713	0.495408410796464
6	SLC14A2	1	6	0.680088161923889	0.495414204131556
1	MDGA2	5	6	1	0.495419141191871
12	STK33	2	6	1	0.495435920827649
4	HCN4	2	3	1	0.495458123210762
7	SLC45A1	2	5	0.705462609898033	0.495462054318358
9	DOPEY1	3	12	0.575602589698738	0.495463785199672
3	HS3ST1	2	5	1	0.495512445427348
23	MAP2	1	2	1	0.495534373585952
24	PRDM13	2	3	0.625472346671038	0.495535373913882
9	RPS6KA4	1	4	1	0.495543024116016
12	STAT5A	2	4	0.678010812325993	0.495568288479203
21	STAT5A	2	4	0.678010812325993	0.495568288479203
24	STAT5A	2	4	0.678010812325993	0.495568288479203
3	PRDM13	4	6	0.481301880494689	0.495570439161143
10	MTMR8	1	1	1	0.495575668510753
19	MTMR8	1	1	1	0.495575668510753
22	MTMR8	1	1	1	0.495575668510753
15	ADAMTS5	0	3	0.562749700440216	0.495593572651557
18	ADAMTS5	0	3	0.562749700440216	0.495593572651557
6	ADAMTS5	0	4	0.581964343829231	0.495593572651557
2	SNX31	2	3	0.605592433528531	0.495596848492413
8	SNX31	2	3	0.605592433528531	0.495596848492413
1	KCNK4	0	4	0.141962671521461	0.495628564825438
9	PCDH15	2	6	1	0.495634162372188
23	TET3	1	5	1	0.495636859722433
2	SPAG6	2	4	0.646886111628899	0.495688819434602
11	CLCN6	1	3	1	0.495699722952558
11	TNRC18	3	13	0.772918899728388	0.49570433579703
9	SEC24B	2	5	1	0.495741405004276
7	ASB2	1	4	0.402912056285548	0.495761323527189
2	RFX2	2	4	0.646886111628899	0.495772798703563
11	IRF2BPL	1	5	1	0.495793197814833
10	AGBL1	13	12	0.41361544895645	0.495798890838634
20	HIVEP2	2	6	1	0.495812499799371
1	SREBF1	1	4	0.402912056285548	0.495812670258106
8	ATP2B4	7	11	0.180626293127972	0.495821770723977
8	ZNF280D	5	18	0.811545347503411	0.495835793715064
8	RANBP3	4	5	0.242421139674541	0.495836506366665
11	TRPM5	1	4	1	0.49585936206221
20	TRPM5	1	4	1	0.49585936206221
23	TRPM5	1	4	1	0.49585936206221
12	CYP2W1	0	2	1	0.495895340533575
21	CYP2W1	0	2	1	0.495895340533575
24	CYP2W1	0	2	1	0.495895340533575
9	CYP2W1	0	2	1	0.495895340533575
2	SLC38A4	1	6	0.685835403907235	0.495898887625866
9	WDR66	3	4	0.411071388996251	0.495903610688708
18	TDRD5	0	1	1	0.495910243319278
6	TDRD5	0	1	1	0.495910243319278
11	INADL	2	3	0.605592433528531	0.495924688874497
3	EFCAB5	2	2	0.318523005789538	0.495950257571698
9	EFCAB5	2	2	0.318523005789538	0.495950257571698
10	ESX1	0	2	0.511272541389285	0.495967772061305
19	ESX1	0	2	0.511272541389285	0.495967772061305
22	ESX1	0	2	0.511272541389285	0.495967772061305
7	ESX1	0	2	0.511272541389285	0.495967772061305
12	BCMO1	0	1	1	0.495982277217264
24	BCMO1	0	1	1	0.495982277217264
20	HSPH1	1	5	1	0.496015197383337
3	GFRA1	5	6	0.309240360639086	0.496021395952464
9	PODN	2	3	0.625472346671038	0.49605487524199
20	TBX18	0	2	1	0.496055751022132
23	TBX18	0	2	1	0.496055751022132
8	RAF1	1	6	0.685835403907235	0.496064333507411
2	SYT6	2	4	0.646886111628899	0.496068016099067
8	C5orf30	1	7	0.687244213755184	0.496070403944466
9	AKAP13	12	20	0.236799585694821	0.496070455235637
11	STARD13	2	5	1	0.496089864155565
11	FBXL7	2	4	0.646886111628899	0.496100012948671
2	PRMT8	6	11	0.397341341637321	0.496100388360381
8	PRMT8	6	11	0.397341341637321	0.496100388360381
9	ARHGAP32	3	14	0.422512512221257	0.496101926279276
8	ZSWIM4	2	4	0.646886111628899	0.496118233777047
10	IRF2BP2	1	4	0.402912056285548	0.496125321114292
3	NCOA5	2	3	0.625472346671038	0.496127880930413
9	NCOA5	2	3	0.625472346671038	0.496127880930413
8	BHLHE40	1	7	0.687244213755184	0.496141895931284
9	PELP1	2	4	0.678010812325993	0.496156813986527
7	PUM2	6	9	1	0.496164471056489
9	WBP11	3	3	0.359400821524126	0.49616605206635
6	ZNF407	2	5	1	0.496185823874233
7	DZANK1	2	4	1	0.496205100178281
19	NPRL2	1	4	0.402912056285548	0.496207477665288
7	NPRL2	1	4	0.402912056285548	0.496207477665288
8	KIAA0907	1	4	1	0.496233809347215
3	CD226	2	3	0.625472346671038	0.496241729062462
9	CD226	2	3	0.625472346671038	0.496241729062462
3	ATP1B1	0	4	0.581964343829231	0.496244454229601
9	ATP1B1	0	4	0.581964343829231	0.496244454229601
7	C1orf50	4	3	0.465393641427958	0.496251068143926
22	KDM3B	1	3	0.641747233771329	0.496254001361023
10	GNAO1	6	12	0.481351381443357	0.496262674024991
9	ROR2	4	7	0.516551891906467	0.496266940843138
19	SETBP1	1	4	0.402912056285548	0.496280035997059
22	SETBP1	1	4	0.402912056285548	0.496280035997059
5	HMCN2	2	6	1	0.496288774074403
11	SYTL5	0	3	0.57535603809672	0.496325328443175
20	SYTL5	0	3	0.57535603809672	0.496325328443175
23	SYTL5	0	3	0.57535603809672	0.496325328443175
8	SYTL5	0	3	0.57535603809672	0.496325328443175
5	CAMK4	2	4	0.646886111628899	0.496370632121076
1	RGS3	17	15	0.276139774901572	0.496378683568899
8	MFSD4	2	6	1	0.496414633158915
21	TMEM200B	0	2	1	0.496428812758107
24	TMEM200B	0	2	1	0.496428812758107
1	ATRN	4	7	0.767865130569912	0.496430895956787
11	TJP1	2	4	0.646886111628899	0.496431695374133
8	ANKRD11	3	8	1	0.496437083134367
8	VPS54	1	5	1	0.496453278265977
20	PAGR1	0	2	1	0.496453962708037
23	PAGR1	0	2	1	0.496453962708037
10	KCNH7	2	5	0.705462609898033	0.496466780181121
22	KCNH7	2	4	1	0.496466780181121
7	B3GNT5	1	2	1	0.496492202083884
8	ZCCHC11	1	3	1	0.496495440608832
11	KIF20B	2	5	1	0.49651836920357
20	KIF20B	2	5	1	0.49651836920357
23	KIF20B	2	5	1	0.49651836920357
1	CAMSAP2	7	4	0.219503210333404	0.496522118001226
7	CAMSAP2	7	4	0.219503210333404	0.496522118001226
7	SFXN5	7	7	0.594706814734797	0.496532218950409
15	ENPEP	2	1	0.194799448357831	0.496554493255235
12	ROCK2	2	1	0.194799448357831	0.496556502036871
9	MCM5	2	4	0.678010812325993	0.496564480892084
20	TMEM214	1	4	1	0.496566760020151
8	TMEM214	1	4	1	0.496566760020151
8	FGF18	2	6	1	0.496605068572778
19	SH2D4B	3	2	0.655644970392269	0.496631797365394
22	SH2D4B	3	2	0.655644970392269	0.496631797365394
3	LAT2	3	5	0.694206983625849	0.496639469723717
9	LAT2	3	5	0.694206983625849	0.496639469723717
12	TBX18	0	4	0.581964343829231	0.496646156144226
8	JPH4	4	7	0.483988901939904	0.496662612094245
20	PLXNA4	2	5	1	0.496666364469506
23	PLXNA4	2	5	1	0.496666364469506
19	USP19	8	6	0.286059683069174	0.496677684616161
5	CAMKMT	1	6	0.685835403907235	0.496679700572274
20	CACNA1S	2	4	0.646886111628899	0.496684541302507
4	ASIC2	13	18	1	0.496688527671157
9	ATP2B4	3	11	0.767690061783495	0.496703686697598
13	UNC79	3	2	0.655644970392269	0.496704422108876
12	AK2	1	4	1	0.49671404523977
1	MTUS1	9	9	0.631964610511558	0.496715100356436
7	FRMD3	5	11	0.450392889015845	0.49672902356051
3	ATP8A1	5	8	0.534812602986655	0.496731599051717
21	SEMA6B	2	2	0.318523005789538	0.49679876424122
11	OPLAH	2	5	1	0.496807952354028
9	SLMO2	2	6	1	0.496824742907684
8	ROCK1	2	6	1	0.496829637301447
8	FAM49A	2	7	1	0.496834578251577
20	CC2D1B	2	5	1	0.496841288669653
3	AGMO	2	3	0.625472346671038	0.496851712608997
10	DGKG	5	9	0.787330027516754	0.496854660138053
8	AXL	1	6	0.685835403907235	0.496876301057707
11	TBX1	1	5	1	0.4968877470909
3	ZRANB3	2	2	0.318523005789538	0.496888307300693
10	SPNS3	3	2	0.655644970392269	0.4968952788707
19	SPNS3	3	1	0.316989644872981	0.4968952788707
22	SPNS3	3	1	0.316989644872981	0.4968952788707
9	RNGTT	2	5	1	0.496903593587518
9	ACAD11	2	1	0.194799448357831	0.496905314450013
8	FLT3	2	2	0.267607233234446	0.496911840908338
5	SORBS1	1	4	1	0.496924430202936
1	CREBRF	3	3	0.702291855334817	0.49692793380537
7	CREBRF	3	3	0.702291855334817	0.49692793380537
10	ZNF512B	2	4	1	0.496938359598581
19	ZNF512B	1	4	0.402912056285548	0.496938359598581
22	ZNF512B	1	4	0.402912056285548	0.496938359598581
7	LRBA	17	31	0.371942902648902	0.496941724064245
3	JDP2	2	4	0.678010812325993	0.496944628651513
12	MINK1	2	6	1	0.496949831544837
23	SIPA1L3	2	6	1	0.496971993346087
10	LHX9	1	4	0.402912056285548	0.496972285651348
2	IFIH1	2	7	1	0.497001293511451
20	ZNF845	0	1	1	0.497009459681886
8	ZNF845	0	1	1	0.497009459681886
11	SOGA2	2	6	1	0.497037494410297
21	TCF20	2	4	0.678010812325993	0.497041631087955
7	MCM3AP	7	7	0.594706814734797	0.497045623054825
6	POLR3B	2	5	1	0.497051321642162
8	MCOLN2	2	5	1	0.497051563597215
19	ABCA12	6	5	0.542376249221667	0.49705845631957
7	ABCA12	6	6	0.770482436122896	0.49705845631957
3	MAPKBP1	2	9	0.737299891676448	0.497067841768206
12	SPTA1	2	5	1	0.497098073458676
24	SPTA1	2	5	1	0.497098073458676
2	HERC3	2	3	0.605592433528531	0.497102085178315
21	ARHGEF3	0	2	1	0.497103014499306
24	ARHGEF3	0	2	1	0.497103014499306
11	OBSCN	6	24	0.669604200517385	0.497126642312378
23	OBSCN	6	24	0.669604200517385	0.497126642312378
1	SERTAD2	16	16	0.372343372644252	0.49719157818793
7	SERTAD2	16	16	0.372343372644252	0.49719157818793
20	SUGP1	2	2	0.267607233234446	0.497207640701308
23	SUGP1	2	2	0.267607233234446	0.497207640701308
20	ARID2	2	2	0.267607233234446	0.497211662237471
12	RGS7	2	3	0.625472346671038	0.497234191420537
9	SMYD1	2	4	0.678010812325993	0.497291311019508
11	BEND4	1	4	1	0.497291412426132
8	C20orf112	8	14	0.223284091713944	0.497312514213784
20	STAB1	2	7	1	0.497316133155206
3	PIK3C3	2	3	0.625472346671038	0.497346324715311
8	SF3B2	3	6	0.699880811179217	0.497349157545626
7	VWF	7	7	0.594706814734797	0.497349626504766
9	VCP	3	4	0.411071388996251	0.497353345822856
9	FAM114A1	2	4	0.678010812325993	0.497356631781042
11	PKHD1L1	2	5	1	0.497371275406421
3	MAST2	6	8	0.237673820113442	0.497372305129992
10	BUB1B	3	2	0.655644970392269	0.497382570853953
7	BUB1B	3	2	0.655644970392269	0.497382570853953
9	PREP	2	6	1	0.497392574340061
1	VWA8	12	11	0.395777432531242	0.497393481174203
21	HOXA10	2	3	0.625472346671038	0.497406220567962
8	CCDC114	1	4	1	0.497410404003214
6	ELMSAN1	2	5	1	0.497492443829216
10	ZNF774	3	2	0.655644970392269	0.497508447679223
7	KIRREL	6	4	0.338485460437487	0.497514656026814
10	TCF4	14	15	0.57004068206413	0.497516583170675
1	CXXC5	10	10	0.501634634096039	0.497529848580114
5	NAV1	1	7	0.687244213755184	0.497547844951269
22	PKHD1	12	13	0.683183228371198	0.497560361965572
9	MRPS27	4	21	0.258698978145256	0.497571997807771
2	EVX2	1	3	1	0.497573236635679
9	MASP1	2	2	0.318523005789538	0.49761026567796
1	YPEL2	8	7	0.436337846186906	0.497617129121644
7	YPEL2	8	7	0.436337846186906	0.497617129121644
11	TANGO6	1	7	0.687244213755184	0.49762321186572
9	EDEM1	1	3	1	0.497635528403061
9	GOLGA4	4	12	1	0.497664666256177
3	FNDC5	2	3	0.625472346671038	0.497668727756057
19	ARHGEF26	3	2	0.655644970392269	0.497689143229869
2	GRM8	3	16	0.431400065241199	0.497709764616653
8	GRM8	3	16	0.431400065241199	0.497709764616653
24	MAN1A1	2	4	0.678010812325993	0.497711900995466
2	SPRYD3	2	5	1	0.497719339181048
8	SPRYD3	2	5	1	0.497719339181048
12	HOOK1	0	2	1	0.497728800088456
18	HOOK1	0	2	1	0.497728800088456
24	HOOK1	0	2	1	0.497728800088456
6	HOOK1	0	2	1	0.497728800088456
23	SOCS7	2	1	0.160024443779039	0.497732055970234
10	DIP2B	4	10	0.416444720760028	0.497742180459718
10	SEMA5B	8	7	0.436337846186906	0.497759444337545
8	SPAG16	3	3	0.174537424329996	0.497764354227284
9	EFCC1	2	9	0.737299891676448	0.497778119898404
2	DNAH1	3	3	0.174537424329996	0.497796276036556
9	TMEM135	3	4	0.411071388996251	0.497816980480891
20	RAG1	2	5	1	0.497829529369786
23	RAG1	2	5	1	0.497829529369786
2	PRKACB	2	6	1	0.497847311620553
2	SH2B1	2	4	0.646886111628899	0.497851992969658
8	SH2B1	2	4	0.646886111628899	0.497851992969658
22	NHSL1	6	4	0.338485460437487	0.497862081206831
2	OTUD7A	3	8	1	0.4978683153826
15	KIAA0100	2	4	0.678010812325993	0.497877701128884
11	ENO1	1	5	1	0.4978789009196
8	COL11A2	2	6	1	0.497888871419023
2	TJP2	2	5	1	0.497889864169252
5	ZNF609	2	3	0.605592433528531	0.497906225893804
10	PSMA2	2	1	0.577305425211903	0.497936392660821
13	PSMA2	2	1	0.577305425211903	0.497936392660821
16	PSMA2	2	1	0.577305425211903	0.497936392660821
22	PSMA2	2	1	0.577305425211903	0.497936392660821
25	PSMA2	2	1	0.577305425211903	0.497936392660821
4	PSMA2	2	1	0.577305425211903	0.497936392660821
10	CD96	1	3	0.641747233771329	0.49797329555849
13	ACTG1	1	4	0.402912056285548	0.49800292073672
16	ACTG1	1	4	0.402912056285548	0.49800292073672
19	ACTG1	1	4	0.402912056285548	0.49800292073672
22	ACTG1	1	4	0.402912056285548	0.49800292073672
11	RNLS	1	7	0.687244213755184	0.498003127380896
8	EXOC5	1	6	0.685835403907235	0.498017317409791
8	ARHGEF15	2	6	1	0.498025576055886
3	MYOCD	3	4	0.411071388996251	0.49802864851116
20	ITPKC	2	4	0.646886111628899	0.498062957541199
20	POGZ	1	4	1	0.498077861903904
23	POGZ	1	4	1	0.498077861903904
14	CEP70	3	5	0.425466242889479	0.498077880449039
27	DNAH3	2	4	0.678010812325993	0.498080179196886
11	WFS1	1	4	1	0.498102833868075
23	WFS1	1	4	1	0.498102833868075
7	MTA3	8	6	0.286059683069174	0.498105216080768
2	EN2	1	4	1	0.498106128765909
7	MTMR2	4	11	0.295084513026464	0.498113926541881
12	RAB44	2	5	1	0.498118669890035
2	WDFY4	2	7	1	0.498132613887319
21	ZNF728	0	1	1	0.498135610022913
9	ZNF728	0	1	1	0.498135610022913
7	GLTSCR1L	5	9	0.787330027516754	0.498169487872263
5	SMPD3	2	5	1	0.498173293024021
2	CUL5	2	5	1	0.498177357097544
20	CAPN11	0	1	1	0.498186634989773
6	IGSF9B	2	4	0.678010812325993	0.498200041924938
12	SPOPL	0	3	0.562749700440216	0.498206450334461
15	NPAP1	0	2	1	0.498222365636081
18	NPAP1	0	2	1	0.498222365636081
27	NPAP1	0	2	1	0.498222365636081
3	NPAP1	0	2	1	0.498222365636081
6	NPAP1	0	2	1	0.498222365636081
11	ACTN1	3	5	0.425466242889479	0.498241638108824
1	CD47	5	9	0.787330027516754	0.498245045531333
7	FANCC	7	11	0.814978635301372	0.498247930544802
21	FGFRL1	0	3	0.562749700440216	0.498266639797779
24	FGFRL1	0	3	0.562749700440216	0.498266639797779
7	CGREF1	1	6	0.249340765454958	0.498270821309777
12	UTRN	3	14	0.422512512221257	0.498321259479305
7	MYO9A	8	7	0.436337846186906	0.49832528249518
2	HIPK2	6	11	0.397341341637321	0.498343802183799
3	SMIM5	0	2	1	0.498353477334336
9	SMIM5	0	2	1	0.498353477334336
2	USP28	3	5	0.425466242889479	0.498357094941567
8	USP28	3	5	0.425466242889479	0.498357094941567
10	IL10RB	2	0	0.179175789594986	0.498366810041981
7	IL10RB	2	0	0.179175789594986	0.498366810041981
8	NAP1L1	2	4	0.646886111628899	0.49836953891762
12	RAI14	2	2	0.318523005789538	0.498383599079812
8	CCDC33	2	6	1	0.498394044900331
12	NEGR1	2	5	1	0.49839682995633
2	IFT88	3	3	0.174537424329996	0.498428486950934
2	SH2D3C	2	5	1	0.498431673467655
21	ATL2	2	4	0.678010812325993	0.498455912572066
7	SMO	1	4	0.402912056285548	0.498473021879685
9	CCR10	1	1	0.486299648064354	0.498476334026412
6	SETBP1	4	16	0.615811498273046	0.498500952982763
3	FLRT2	3	6	0.718261822198385	0.498536050196444
12	RPS6KA6	0	2	1	0.498540682250486
21	RPS6KA6	0	2	1	0.498540682250486
24	RPS6KA6	0	2	1	0.498540682250486
5	ZNF462	2	4	0.646886111628899	0.498546330756828
8	ANKMY2	1	2	1	0.498555761873951
10	CEBPZ	1	6	0.249340765454958	0.498570682720939
19	CEBPZ	1	6	0.249340765454958	0.498570682720939
22	CEBPZ	1	6	0.249340765454958	0.498570682720939
1	WNT5A	1	5	0.410525989006265	0.498571156201529
7	WNT5A	1	5	0.410525989006265	0.498571156201529
10	SEC24C	1	5	0.410525989006265	0.498576921868706
4	EFNA5	8	14	0.66588518860171	0.498600357779967
8	CYP26B1	2	4	0.646886111628899	0.498601177322616
11	ITPKC	2	3	0.605592433528531	0.498604658193166
23	ITPKC	2	3	0.605592433528531	0.498604658193166
12	UBE4A	2	4	0.678010812325993	0.498640101924493
8	TMEM150A	1	2	1	0.49865927000964
12	ENAH	2	3	0.625472346671038	0.498660858723212
3	PEAR1	2	3	0.625472346671038	0.498665789404803
2	DCLK2	1	4	1	0.498681854140619
9	C12orf60	1	4	1	0.49871334426725
20	ARID1A	1	2	1	0.498713821673213
23	ARID1A	1	2	1	0.498713821673213
11	ZNF292	0	4	0.577251770069503	0.498721472473312
5	ANKFY1	2	3	0.605592433528531	0.498740562665686
1	MKX	2	6	0.478844472759943	0.498745493726798
21	PCM1	4	6	0.481301880494689	0.49875850386221
22	DHX36	1	3	0.641747233771329	0.498781464017641
1	CDC40	2	3	1	0.498783181244633
7	CDC40	2	3	1	0.498783181244633
13	CHD1L	1	3	0.641747233771329	0.498812828255799
16	CHD1L	1	3	0.641747233771329	0.498812828255799
1	CHD1L	1	3	0.641747233771329	0.498812828255799
4	CHD1L	1	3	0.641747233771329	0.498812828255799
2	RPTN	0	4	0.577251770069503	0.498834270207837
5	RPTN	0	4	0.577251770069503	0.498834270207837
2	HSPG2	5	11	0.568274188509253	0.498860165996493
10	TCF7L1	1	4	0.402912056285548	0.498864268081204
4	TCF7L1	1	4	0.402912056285548	0.498864268081204
8	RASGEF1A	5	7	0.192909981775799	0.498926936290395
10	CTNNA1	7	7	0.594706814734797	0.4989411784171
13	AHI1	3	2	0.655644970392269	0.498963869791382
16	AHI1	3	2	0.655644970392269	0.498963869791382
9	USF2	2	4	0.678010812325993	0.499025075193113
2	ANKRD33B	2	4	0.646886111628899	0.499039690928121
2	FBXO34	2	4	0.646886111628899	0.499057243182759
3	HECTD1	2	5	1	0.49908404323259
11	FAM174B	2	7	1	0.499095493222581
8	ANGEL2	2	4	0.646886111628899	0.499103208636312
9	SMTN	5	7	0.336139035764752	0.499109092758656
7	HTRA1	4	10	0.416444720760028	0.499128933085132
11	USH1C	1	3	1	0.499139033874862
11	ALS2	2	5	1	0.499149088180168
10	PIEZO1	8	6	0.286059683069174	0.499173021954215
12	GAB2	2	3	0.625472346671038	0.499186265076548
12	GCG	2	3	0.625472346671038	0.499223574913255
13	TUBGCP6	1	4	0.402912056285548	0.499241132991934
10	FBXL19	1	4	0.402912056285548	0.499244126404575
1	TM9SF4	3	2	0.655644970392269	0.499253227607376
20	RBBP8	2	2	0.267607233234446	0.499260173471462
8	HTR3A	2	5	1	0.499273241631413
19	ITGB4	5	9	0.787330027516754	0.499273886651735
8	EIF4B	2	6	1	0.49927865503664
1	SLC24A4	5	9	0.787330027516754	0.499281270400042
7	SLC24A4	5	9	0.787330027516754	0.499281270400042
1	IFT172	4	7	0.767865130569912	0.499323090734172
11	ENOX1	2	5	1	0.49932643937499
5	ENOX1	2	5	1	0.49932643937499
9	PIF1	2	1	0.194799448357831	0.499334994919812
19	NBPF20	1	4	0.402912056285548	0.499350235089917
7	NBPF20	1	5	0.410525989006265	0.499350235089917
3	PLXNC1	5	8	0.534812602986655	0.499375681460723
5	APAF1	1	3	1	0.499383326089407
13	MSLNL	3	2	0.655644970392269	0.499396089100026
16	MSLNL	3	2	0.655644970392269	0.499396089100026
1	MSLNL	3	3	0.702291855334817	0.499396089100026
25	MSLNL	3	2	0.655644970392269	0.499396089100026
4	MSLNL	3	2	0.655644970392269	0.499396089100026
12	ODF2	2	2	0.318523005789538	0.499396774907332
11	PGBD2	0	1	1	0.499403571208196
20	PGBD2	0	1	1	0.499403571208196
23	PGBD2	0	1	1	0.499403571208196
8	TGFBR1	2	6	1	0.499412906259572
2	VCAN	7	12	0.285038791352055	0.499420127233538
8	ADSSL1	1	4	1	0.499427072849432
20	TECTA	2	6	1	0.499446180697852
23	TECTA	2	6	1	0.499446180697852
13	USP15	5	5	0.750991225764713	0.499456664780838
8	STK32A	2	4	0.646886111628899	0.499457509272318
8	ZBTB5	1	6	0.685835403907235	0.499459478036927
3	FBXL3	2	2	0.318523005789538	0.499464095441416
2	BICD2	1	7	0.687244213755184	0.499486885123251
9	CAPN7	2	5	1	0.499487098250838
9	MARCKS	2	4	0.678010812325993	0.499492416015289
15	C19orf26	0	3	0.562749700440216	0.49949299513965
3	CUBN	5	7	0.336139035764752	0.499498955245355
11	EPHA3	2	5	1	0.499513278263259
20	ZNF354C	0	3	0.57535603809672	0.499516001738968
20	SLC28A2	1	6	0.685835403907235	0.499545278769563
8	SLC28A2	1	6	0.685835403907235	0.499545278769563
9	ZBTB44	3	4	0.411071388996251	0.499548332370766
10	SLAIN2	1	4	0.402912056285548	0.499571578734
19	BIRC6	12	13	0.683183228371198	0.499611283516972
9	CCDC14	2	3	0.625472346671038	0.499640209603256
10	PPP4R4	1	4	0.402912056285548	0.499643492536439
12	WIPF1	4	4	0.23261647426555	0.499646671638626
2	PPM1B	2	6	1	0.499649140979821
24	PEAR1	2	4	0.678010812325993	0.499669148880356
8	KIAA0196	2	4	0.646886111628899	0.499672231611552
8	IGSF22	2	8	1	0.499701541170715
1	PPARG	7	8	0.795651896005229	0.499711768569844
20	ASL	2	2	0.267607233234446	0.499720727858416
8	ASL	2	2	0.267607233234446	0.499720727858416
7	CNOT8	2	3	1	0.499724979456397
21	ENPP2	2	4	0.678010812325993	0.499729269921358
22	EHBP1	3	2	0.655644970392269	0.49975329614793
2	RUFY1	1	4	1	0.499754750667857
8	RUFY1	1	4	1	0.499754750667857
24	PKHD1L1	3	5	0.694206983625849	0.499771876638368
2	RPS6KB1	2	4	0.646886111628899	0.499775865157214
19	ARHGAP12	1	4	0.402912056285548	0.499791175220927
10	GRID2	2	4	1	0.499794865503377
9	ZADH2	3	3	0.359400821524126	0.499796103509655
12	IKBIP	2	2	0.318523005789538	0.499814850398181
24	IKBIP	2	2	0.318523005789538	0.499814850398181
7	KMT2E	11	11	0.516813051693736	0.49982023344363
2	INPP4A	2	6	1	0.499821000137852
11	EIF4E3	2	5	1	0.499837650856735
8	TTC39B	1	4	1	0.499839243890889
12	SLC17A6	2	5	1	0.499846269220923
9	SLC17A6	2	6	1	0.499846269220923
8	LHX6	1	8	0.461891559693263	0.499846503212414
1	SEMA3D	5	6	1	0.499848918689168
2	SLC7A8	0	2	1	0.499880676041456
8	SLC7A8	0	2	1	0.499880676041456
3	PIH1D1	0	3	0.562749700440216	0.499912190957261
7	CRTC1	7	7	0.594706814734797	0.499913587943962
2	SLC25A37	3	3	0.174537424329996	0.499915471681294
11	EXOC6B	2	4	0.646886111628899	0.499928299335633
3	GRM4	5	9	0.554564636160859	0.49994363567527
19	LAMA1	7	7	0.594706814734797	0.499950688450327
7	LAMA1	7	7	0.594706814734797	0.499950688450327
8	TYRO3	2	8	1	0.499956738575898
7	RSPH4A	1	4	0.402912056285548	0.499958846123529
12	ZNF658	2	2	0.318523005789538	0.499988710019357
24	ZNF658	2	2	0.318523005789538	0.499988710019357
22	HIVEP1	3	2	0.655644970392269	0.499998127731686
12	LAPTM4B	2	2	0.318523005789538	0.50000141111028
9	LAPTM4B	2	4	0.678010812325993	0.50000141111028
12	SPATS2	2	3	0.625472346671038	0.500022995549807
21	SPATS2	2	3	0.625472346671038	0.500022995549807
24	SPATS2	2	3	0.625472346671038	0.500022995549807
22	SMARCC1	2	1	0.577305425211903	0.500036761357768
8	CHD7	9	20	0.515329470814597	0.500037388669885
2	NEDD4L	3	14	0.582518152808429	0.50003823442423
1	DGKI	8	13	0.824822092046436	0.500046275662147
8	SMC4	1	5	1	0.500047087827327
8	A1CF	2	5	1	0.50007898107488
20	MMP15	1	3	1	0.500079495784404
22	WDR16	2	1	0.577305425211903	0.500083438712836
2	SGSM2	3	6	0.699880811179217	0.500104610219539
8	PTBP3	5	11	0.568274188509253	0.500116785829883
1	RGS5	1	5	0.410525989006265	0.500162324369226
1	MCL1	3	2	0.655644970392269	0.500173501560501
19	SUGP1	3	2	0.655644970392269	0.500177289637421
22	SUGP1	3	2	0.655644970392269	0.500177289637421
7	HTR7	7	8	0.795651896005229	0.500181156212939
11	CPT1C	1	5	1	0.500187996774786
20	CPT1C	1	5	1	0.500187996774786
23	CPT1C	1	5	1	0.500187996774786
21	HECTD1	2	4	0.678010812325993	0.500220363017042
2	ITGB4	1	5	1	0.500234966583067
19	MTR	7	6	0.412443597968231	0.500243775928935
20	LSR	2	5	1	0.500247419250596
8	LSR	2	6	1	0.500247419250596
7	REV1	4	7	0.767865130569912	0.500250985871769
10	ARAP1	1	5	0.410525989006265	0.50025538998683
6	MAP4	2	4	0.678010812325993	0.500256686967562
2	CARD11	1	6	0.685835403907235	0.500258638954369
11	SLC11A1	1	4	1	0.500264162198502
20	SLC11A1	1	4	1	0.500264162198502
23	SLC11A1	1	4	1	0.500264162198502
8	ADAMTS4	1	6	0.685835403907235	0.500271906073617
11	CTBP2	5	8	0.332900257824791	0.50027293103484
11	HUNK	1	3	1	0.500307081916579
20	NCAPG	1	4	1	0.50031144485727
8	NCAPG	3	4	0.378590732838539	0.50031144485727
2	TRMT2A	1	1	0.443120418381226	0.50031935603969
2	PBLD	1	4	1	0.500321235732528
8	PBLD	1	4	1	0.500321235732528
12	ALG13	0	2	1	0.500327278605236
21	ALG13	0	2	1	0.500327278605236
24	ALG13	0	2	1	0.500327278605236
9	ALG13	0	2	1	0.500327278605236
8	DACH1	6	10	0.255629742850814	0.500346900714357
7	MCM2	1	4	0.402912056285548	0.500353956468932
13	PAPPA	3	2	0.655644970392269	0.500367666292018
16	PAPPA	3	2	0.655644970392269	0.500367666292018
8	STK38	3	9	1	0.500372593203854
1	DDX17	4	6	1	0.500378065415745
3	KIAA0319	2	4	0.678010812325993	0.500382468858937
21	WDTC1	0	3	0.562749700440216	0.500382542087091
24	WDTC1	0	3	0.562749700440216	0.500382542087091
2	CEP70	3	6	0.699880811179217	0.500382642292189
22	PLEKHH2	1	4	0.402912056285548	0.500385926731235
11	SLC12A1	2	6	1	0.500405663702769
20	ARID1B	2	5	1	0.500412486314663
8	DSC1	2	7	1	0.500425843697915
10	SMARCA2	7	7	0.594706814734797	0.5004279880794
11	DLG5	2	7	1	0.500428681352473
1	NLRC4	3	2	0.655644970392269	0.500448445548767
11	ABL2	4	3	0.07315783024566	0.500452826892741
20	ABL2	4	3	0.07315783024566	0.500452826892741
23	ABL2	4	3	0.07315783024566	0.500452826892741
1	KCNK3	7	7	0.594706814734797	0.500455399976207
19	TCF3	3	2	0.655644970392269	0.500467616865253
11	SEMA6D	5	12	0.778378816417556	0.500471307509808
7	NXPH4	3	2	0.655644970392269	0.500494639220309
8	SYN3	7	15	0.463353122080306	0.500498478087813
9	SYDE2	2	4	0.678010812325993	0.500503704069682
1	RAB2A	6	6	0.770482436122896	0.500521865527425
7	RAB2A	6	6	0.770482436122896	0.500521865527425
10	PIGZ	1	4	0.402912056285548	0.500545032546576
7	PIGZ	1	4	0.402912056285548	0.500545032546576
2	PLCL1	10	24	0.551735253185269	0.500562995683148
8	HS6ST3	3	8	1	0.500571096631006
1	NDE1	1	5	0.410525989006265	0.500612721839609
7	A2ML1	2	4	1	0.500623990152394
11	TONSL	1	3	1	0.500638045119097
20	TONSL	1	3	1	0.500638045119097
23	TONSL	1	3	1	0.500638045119097
8	TONSL	1	3	1	0.500638045119097
10	PCDH15	5	6	1	0.500640034161067
20	TXNDC11	2	3	0.605592433528531	0.500657789622721
3	STAB2	2	6	1	0.500667262170723
11	TNIK	2	4	0.646886111628899	0.500669455534564
20	PPP1R21	2	3	0.605592433528531	0.500703344800805
23	PPP1R21	2	3	0.605592433528531	0.500703344800805
12	IKBKE	2	3	0.625472346671038	0.500715970555146
9	IKBKE	2	3	0.625472346671038	0.500715970555146
1	MAP3K2	1	4	0.402912056285548	0.500731357582767
22	NCAN	1	4	0.402912056285548	0.500784185642709
7	GRB7	3	2	0.655644970392269	0.50078758364792
1	PWWP2A	3	2	0.655644970392269	0.500792120739937
7	PWWP2A	3	2	0.655644970392269	0.500792120739937
5	TET3	1	6	0.685835403907235	0.500796344612642
21	CITED2	0	3	0.562749700440216	0.500812945906749
20	APAF1	1	4	1	0.500828323221123
23	APAF1	1	4	1	0.500828323221123
2	TES	1	4	1	0.500838278459867
8	TES	1	4	1	0.500838278459867
11	RGMA	1	6	0.685835403907235	0.500845422040359
20	ACSF3	0	2	1	0.500887351543095
23	ACSF3	0	2	1	0.500887351543095
1	RARG	7	7	0.594706814734797	0.500891888337483
7	RARG	7	7	0.594706814734797	0.500891888337483
3	FBXO10	2	4	0.678010812325993	0.500907382061626
9	FBXO10	2	4	0.678010812325993	0.500907382061626
10	FLT4	1	4	0.402912056285548	0.500922820946033
14	ZC3H18	1	3	1	0.501005112541214
21	PIH1D1	0	2	1	0.50100959566661
8	ASIC2	16	48	1	0.50101390699116
7	TTLL5	17	15	0.276139774901572	0.501033225466998
19	FURIN	1	4	0.402912056285548	0.501038545240315
22	ANK3	7	8	0.795651896005229	0.501049448689255
7	LYSMD2	3	4	1	0.501089290839508
3	SH3KBP1	3	11	0.767690061783495	0.501122450287773
8	C16orf71	1	5	1	0.501205461372284
8	KAT2B	4	7	0.483988901939904	0.501231910309933
1	PARP4	1	4	0.402912056285548	0.501248041905855
4	SUSD5	1	4	0.402912056285548	0.501252727831491
4	TNKS1BP1	3	2	0.655644970392269	0.501259325045409
2	SCAF8	2	5	1	0.501276920066121
12	ATXN7L2	2	3	0.625472346671038	0.501281861578584
11	CPXM2	1	3	1	0.501287797631431
1	KCNJ5	1	4	0.402912056285548	0.501306224367515
11	RALGAPA1	3	5	0.425466242889479	0.501340840371441
3	COL15A1	4	10	1	0.501358322873617
8	VCP	1	4	1	0.501378624459018
1	MYCBP	3	2	0.655644970392269	0.501380945194976
7	MYCBP	3	2	0.655644970392269	0.501380945194976
27	CEP70	0	2	1	0.501387587621758
13	TNRC6C	1	4	0.402912056285548	0.501419628997841
16	TNRC6C	1	4	0.402912056285548	0.501419628997841
4	TNRC6C	1	4	0.402912056285548	0.501419628997841
7	SCARA3	3	9	0.256038583730719	0.501421495247339
1	CPB2	2	4	1	0.501466876826405
20	PLS3	0	3	0.57535603809672	0.501485006865085
23	PLS3	0	3	0.57535603809672	0.501485006865085
12	FNIP1	0	2	1	0.501489003919989
24	FNIP1	0	2	1	0.501489003919989
21	PKHD1L1	3	6	0.718261822198385	0.501500623555747
10	CSRP3	3	6	0.740896275457877	0.501537847175714
7	CSRP3	3	8	0.372283431981603	0.501537847175714
2	CDC14B	2	5	1	0.501559858533376
10	MYO16	1	4	0.402912056285548	0.501565838828091
22	MYO16	1	4	0.402912056285548	0.501565838828091
7	HSD17B7	1	4	0.402912056285548	0.501570150460119
10	TSNARE1	1	4	0.402912056285548	0.50160425054711
22	TSNARE1	1	4	0.402912056285548	0.50160425054711
11	GPR179	4	10	0.760734507762299	0.501605464597794
23	GPR179	4	10	0.760734507762299	0.501605464597794
8	SHH	2	3	0.605592433528531	0.501628366890269
3	SNX29	3	10	1	0.501665460694527
1	CPS1	10	12	0.829078046334829	0.50166661049208
9	ASTN1	5	8	0.534812602986655	0.501677350979921
20	PGS1	3	3	0.174537424329996	0.501681455099944
9	TACC1	3	11	0.767690061783495	0.501693952639766
8	IKZF4	3	3	0.174537424329996	0.501733142715782
19	LEMD3	1	4	0.402912056285548	0.501754536331006
9	STAT4	4	8	0.748943896477816	0.50176856707227
8	ENO1	1	5	1	0.501788278616873
11	HDAC7	2	3	0.605592433528531	0.501796129956071
21	PHEX	0	2	1	0.50180495730453
24	PHEX	0	2	1	0.50180495730453
3	ABCA1	4	10	1	0.501809401273311
10	SS18	1	4	0.402912056285548	0.5018388934348
7	SMG7	10	16	0.841422438770612	0.501846835052881
19	PIGC	1	4	0.402912056285548	0.501861318925181
8	TRADD	2	4	0.646886111628899	0.501869308450094
1	NELFCD	1	4	0.402912056285548	0.501911197599585
2	CHST1	2	7	1	0.5019132703232
8	CHST1	2	7	1	0.5019132703232
9	C1QTNF9B	0	2	1	0.501914624300869
19	ZNF347	1	4	0.402912056285548	0.501915771756909
3	C10orf76	4	11	1	0.501918838767638
1	GEM	1	4	0.402912056285548	0.50193039464734
7	GEM	1	4	0.402912056285548	0.50193039464734
20	MKL1	1	2	1	0.501953483102667
7	SAMD4A	12	18	0.853225836269101	0.501975387877037
19	EMR3	3	2	0.655644970392269	0.501988196815819
7	EMR3	3	2	0.655644970392269	0.501988196815819
22	ATF7IP	1	4	0.402912056285548	0.501989482741262
25	ENPEP	2	1	0.577305425211903	0.501993928887882
7	SLC26A11	2	4	1	0.502027502218846
19	TYMP	1	4	0.402912056285548	0.502035747784831
10	TMC2	2	3	1	0.502060293219621
8	CDHR5	1	6	0.685835403907235	0.502084539713999
12	AAGAB	0	3	0.562749700440216	0.502086369360033
21	AAGAB	0	3	0.562749700440216	0.502086369360033
24	AAGAB	0	3	0.562749700440216	0.502086369360033
2	CRLF1	1	1	0.443120418381226	0.502116644732944
2	KTN1	1	5	1	0.502125711413809
3	RGS6	4	12	1	0.502146312149285
8	KRT8	3	6	0.699880811179217	0.502150884653771
20	SAFB	2	5	1	0.502150990285334
3	SLC17A9	0	2	1	0.502174601423257
9	PDXDC1	2	5	1	0.502203678508121
2	USH1C	1	4	1	0.502214285736921
9	IFNLR1	2	2	0.318523005789538	0.502253825998909
2	JAM3	1	7	0.687244213755184	0.502273276746722
5	ZNF407	1	5	1	0.502295624941863
10	TOR1AIP1	3	2	0.655644970392269	0.502296384875395
19	ATP13A3	1	4	0.402912056285548	0.502313351580212
3	PIP5K1B	3	15	0.427407197269663	0.502315228134693
9	PIP5K1B	3	15	0.427407197269663	0.502315228134693
4	ATP2B2	6	5	0.542376249221667	0.502389823826342
7	ABCG1	3	3	0.702291855334817	0.502400890397663
25	C4orf21	1	4	0.402912056285548	0.502408618601417
1	CELF1	7	10	1	0.502418851662794
10	UNC13A	8	6	0.286059683069174	0.502430856131327
8	IFT81	2	4	0.646886111628899	0.502439927006972
4	VWA5B1	3	2	0.655644970392269	0.502449451177629
2	U2AF1	2	2	0.267607233234446	0.50245793550979
8	U2AF1	2	2	0.267607233234446	0.50245793550979
1	STIM1	16	16	0.372343372644252	0.502472095791237
2	COL9A1	1	5	1	0.502489743933539
10	MLLT6	5	8	1	0.502519263298522
10	SMG5	1	6	0.249340765454958	0.502523023832915
19	SMG5	1	4	0.402912056285548	0.502523023832915
22	SMG5	1	4	0.402912056285548	0.502523023832915
10	ZNF608	5	16	0.117135966060845	0.50252626339874
8	IP6K3	1	4	1	0.502558082028659
4	PTK2	2	3	1	0.502558141770598
9	LIFR	7	11	0.302280275096366	0.5025590829756
3	AKAP6	11	30	1	0.502560051461794
10	PGAP1	1	4	0.402912056285548	0.502561563238448
22	PGAP1	1	4	0.402912056285548	0.502561563238448
8	FN1	3	13	0.772918899728388	0.502607835623396
2	KLF3	2	6	1	0.502632102207849
10	RAP1GDS1	3	4	1	0.50263917599615
19	RAP1GDS1	2	3	1	0.50263917599615
22	RAP1GDS1	2	3	1	0.50263917599615
19	NFAT5	1	4	0.402912056285548	0.50268320620781
2	HS6ST3	3	7	0.720113565481742	0.502690903321929
1	RBM39	3	2	0.655644970392269	0.502732548087781
7	RBM39	3	2	0.655644970392269	0.502732548087781
3	LRCH1	3	10	1	0.502736359082577
7	GRB14	5	9	0.787330027516754	0.502743331887285
11	STAB2	2	7	1	0.502743750437277
23	STAB2	2	6	1	0.502743750437277
20	HEATR5B	2	7	1	0.502755783595243
23	HEATR5B	2	7	1	0.502755783595243
10	GOLGA8M	3	2	0.655644970392269	0.502779292982493
19	GOLGA8M	3	2	0.655644970392269	0.502779292982493
22	GOLGA8M	3	2	0.655644970392269	0.502779292982493
7	GOLGA8M	3	2	0.655644970392269	0.502779292982493
1	C1orf112	1	4	0.402912056285548	0.502783619054957
1	FABP3	1	4	0.402912056285548	0.502823815606358
7	FABP3	1	4	0.402912056285548	0.502823815606358
20	CNTRL	2	5	1	0.502824068175592
23	CNTRL	2	5	1	0.502824068175592
2	PDE7B	4	6	0.284421057999965	0.502876015892545
4	KCNJ2	1	4	0.402912056285548	0.50290193675739
3	CAST	5	18	0.640529505094446	0.502902995140548
6	GBF1	5	9	0.554564636160859	0.502909884027401
4	EIF4G2	1	4	0.402912056285548	0.502924218281786
2	MCM10	1	2	1	0.502933708884901
2	WDR33	2	4	0.646886111628899	0.502999066504743
8	HIF3A	2	4	0.646886111628899	0.503002098570069
16	WFS1	3	2	0.655644970392269	0.50302786264521
4	WFS1	3	2	0.655644970392269	0.50302786264521
19	CNR1	1	3	0.641747233771329	0.503036509843243
22	CNR1	1	3	0.641747233771329	0.503036509843243
2	SOCS7	1	6	0.685835403907235	0.50304476580065
2	ME3	9	8	0.0194279453393473	0.503046997588816
19	CPB2	1	4	0.402912056285548	0.503061820303196
2	TTC27	1	7	0.687244213755184	0.503079519986263
1	SDR42E1	1	4	0.402912056285548	0.503109213298613
8	ZNFX1	2	5	1	0.50311348187724
23	DNAH8	5	14	1	0.503117963107421
8	GPT2	1	6	0.685835403907235	0.503121972389083
19	TMC2	2	3	1	0.503151373788626
3	FBN1	7	20	1	0.503217496616839
11	PRDM16	1	5	1	0.503239858760968
12	FOCAD	5	9	0.554564636160859	0.503283065696838
11	ARHGAP28	1	4	1	0.503296390375751
2	MTSS1L	3	1	0.0524416543236321	0.50332132272909
10	ZBTB4	1	4	0.402912056285548	0.503323743163069
11	CORO2B	1	4	1	0.503338115237947
19	MKNK2	1	4	0.402912056285548	0.503340942958497
10	C1orf228	4	5	1	0.503346608756232
1	ABCB9	1	4	0.402912056285548	0.503388291109263
2	SSFA2	2	6	1	0.50339753539188
8	KIAA1432	1	4	1	0.503399729904116
11	WDR78	0	4	0.577251770069503	0.503411160307403
1	TYW5	1	5	0.410525989006265	0.503413872567113
15	COMTD1	0	1	1	0.503443057082334
3	COMTD1	0	2	1	0.503443057082334
1	KIF5C	10	8	0.336668836178309	0.503456276761511
2	PITX2	7	14	0.445960505463534	0.503472939661881
1	FAM126B	4	5	1	0.503497686557939
19	DPYSL5	2	3	1	0.503529312999661
2	NDUFA8	1	4	1	0.503551270751032
5	YLPM1	1	5	1	0.503557450910959
3	VANGL2	2	5	1	0.503562479511024
10	SUPT16H	3	2	0.655644970392269	0.503581828825276
7	TIE1	5	9	0.787330027516754	0.503583009047754
1	AMPD2	2	5	0.705462609898033	0.503630786074864
1	CC2D1B	5	9	0.787330027516754	0.50363583024907
10	TBC1D31	1	4	0.402912056285548	0.503639871523246
2	OTX2	5	5	0.134006502987774	0.503656646561259
11	TNKS1BP1	1	5	1	0.50367497123005
20	PLEKHH3	2	7	1	0.503677629122064
23	PLEKHH3	2	7	1	0.503677629122064
7	PKHD1L1	6	8	1	0.503715248506007
1	SLC26A7	1	4	0.402912056285548	0.503730300060272
7	SLC26A7	1	4	0.402912056285548	0.503730300060272
8	CCND3	1	6	0.685835403907235	0.503730649680307
14	MDN1	1	4	1	0.503735573445769
17	MDN1	1	4	1	0.503735573445769
11	SUPT6H	1	4	1	0.503741622034406
1	SKP1	2	1	0.577305425211903	0.503764781805192
7	SKP1	2	1	0.577305425211903	0.503764781805192
2	LARP1	4	11	1	0.503772133261283
3	PLEKHG7	0	2	1	0.503779462033844
5	KMT2D	1	2	1	0.50378939458498
13	CCDC171	1	4	0.402912056285548	0.503797464597229
16	CCDC171	1	4	0.402912056285548	0.503797464597229
10	PDCD10	1	2	1	0.503805877754946
9	TMEM220	2	3	0.625472346671038	0.503812673383591
19	EFCC1	1	4	0.402912056285548	0.503821013338529
10	GMIP	3	2	0.655644970392269	0.503821523452218
19	GMIP	3	2	0.655644970392269	0.503821523452218
22	GMIP	3	2	0.655644970392269	0.503821523452218
7	SSX2IP	3	2	0.655644970392269	0.503822636431844
4	NCAPD2	3	3	0.702291855334817	0.503856417279475
20	REV1	1	4	1	0.503859655920763
11	THEMIS	2	5	1	0.503874544252061
5	THEMIS	2	5	1	0.503874544252061
10	P2RX3	3	2	0.655644970392269	0.503900932840263
4	P2RX3	3	2	0.655644970392269	0.503900932840263
15	FAM21C	2	3	0.625472346671038	0.503921204055364
3	FAM21C	2	3	0.625472346671038	0.503921204055364
7	SLC36A3	1	4	0.402912056285548	0.503955901130472
1	PKP4	9	8	0.460202965800759	0.503960549008886
10	CCDC14	3	2	0.655644970392269	0.503971723091306
22	CCDC14	3	2	0.655644970392269	0.503971723091306
8	WDR66	1	4	1	0.504008738160335
7	MYH7	5	9	0.787330027516754	0.504016843508062
7	UGDH	4	3	0.465393641427958	0.504022516131279
1	ZNF721	1	3	0.641747233771329	0.504045060722277
1	IFNLR1	2	1	0.577305425211903	0.504047827502864
7	EYS	6	12	0.481351381443357	0.504074390462179
10	ADRBK1	2	4	1	0.504088947710513
4	ATXN1	4	9	0.574369772312397	0.50409001672314
15	TXNDC5	0	1	1	0.504101680847835
18	TXNDC5	0	1	1	0.504101680847835
3	TXNDC5	0	5	0.329438512902039	0.504101680847835
6	TXNDC5	0	2	1	0.504101680847835
8	COL8A1	3	15	0.584799496880239	0.504123004478661
8	GCC2	2	1	0.160024443779039	0.504139925687715
1	COL1A2	5	6	1	0.504150645422723
1	NDFIP1	1	4	0.402912056285548	0.504155656841859
7	NDFIP1	1	4	0.402912056285548	0.504155656841859
19	CRB1	1	4	0.402912056285548	0.504169976604377
11	LSR	2	4	0.646886111628899	0.504177203169384
23	LSR	2	4	0.646886111628899	0.504177203169384
2	CACNA2D2	3	14	0.582518152808429	0.504178135203531
7	CRTAC1	9	16	0.547637469179907	0.504185431759448
19	SRRT	3	2	0.655644970392269	0.504186738809937
22	SRRT	3	2	0.655644970392269	0.504186738809937
1	RGSL1	3	2	0.655644970392269	0.504194261060736
7	RGSL1	3	2	0.655644970392269	0.504194261060736
2	FADS2	1	3	1	0.504197092010482
8	FLOT2	2	1	0.160024443779039	0.504218870638045
19	ITGA2B	1	4	0.402912056285548	0.504227866525352
13	B4GALNT4	1	4	0.402912056285548	0.504247739810632
1	B4GALNT4	1	4	0.402912056285548	0.504247739810632
2	C12orf75	0	2	1	0.504261957984834
8	C12orf75	0	2	1	0.504261957984834
22	USP6NL	2	5	0.705462609898033	0.504280090594435
2	NFYC	2	6	1	0.504281445675334
20	SIPA1L3	2	7	1	0.504283292775242
1	SCARB2	1	4	0.402912056285548	0.504283768485727
2	TRIM62	4	2	0.0390105118789301	0.504343050249698
11	CSMD1	6	12	0.41927410240484	0.504359076509947
10	MFSD8	2	3	1	0.504366884923542
19	MFSD8	2	3	1	0.504366884923542
22	MFSD8	2	3	1	0.504366884923542
7	CNKSR1	1	4	0.402912056285548	0.504377411597563
1	BCL2L1	8	11	1	0.504377743537212
11	PLEKHH3	2	7	1	0.504398383909131
11	SLC35F5	3	1	0.0524416543236321	0.504398684560668
20	SLC35F5	3	1	0.0524416543236321	0.504398684560668
23	SLC35F5	3	1	0.0524416543236321	0.504398684560668
8	SLC35F5	3	1	0.0524416543236321	0.504398684560668
1	CNOT4	1	4	0.402912056285548	0.504403236921231
7	CNOT4	1	4	0.402912056285548	0.504403236921231
2	IGF2BP1	4	10	0.760734507762299	0.504411154620257
10	NUDT18	2	1	0.577305425211903	0.50441568650675
19	NUDT18	2	1	0.577305425211903	0.50441568650675
22	NUDT18	2	1	0.577305425211903	0.50441568650675
7	NUDT18	2	1	0.577305425211903	0.50441568650675
10	RIMS2	7	10	1	0.504431865735882
2	KLHL32	4	12	1	0.504432882202395
8	KLHL32	4	12	1	0.504432882202395
8	PKN2	1	8	0.461891559693263	0.504434228447912
11	MALRD1	2	4	0.646886111628899	0.50444865563336
20	MALRD1	1	4	1	0.50444865563336
23	MALRD1	1	4	1	0.50444865563336
7	LCAT	3	2	0.655644970392269	0.504460042006351
7	SPG20	8	7	0.436337846186906	0.504476600938471
3	TMEM8B	5	7	0.336139035764752	0.504491213456465
16	ZNF564	2	0	0.179175789594986	0.504511875516339
4	ZNF564	2	0	0.179175789594986	0.504511875516339
2	MRPL38	0	1	1	0.504519215268436
2	DAB1	7	28	0.555056243960105	0.50451979910926
8	USP7	1	6	0.685835403907235	0.504535298161022
4	CHSY1	1	4	0.402912056285548	0.504544529657454
6	AFTPH	0	2	1	0.504570042085258
22	TMEM108	1	4	0.402912056285548	0.504601054076213
2	SHQ1	2	4	0.646886111628899	0.504604106133012
8	SHQ1	2	4	0.646886111628899	0.504604106133012
1	GRIP1	7	8	0.795651896005229	0.504605150658889
8	NFRKB	2	4	0.646886111628899	0.504617280000161
10	AGBL2	3	2	0.655644970392269	0.504624410361568
19	AGBL2	3	2	0.655644970392269	0.504624410361568
22	AGBL2	3	2	0.655644970392269	0.504624410361568
7	AGBL2	3	2	0.655644970392269	0.504624410361568
15	HNRNPF	0	3	0.562749700440216	0.504656309925998
18	HNRNPF	0	3	0.562749700440216	0.504656309925998
24	HNRNPF	0	3	0.562749700440216	0.504656309925998
1	ZFHX4	19	27	1	0.504677088528363
13	AOC1	0	2	0.511272541389285	0.50468693535374
10	SCYL3	1	4	0.402912056285548	0.504714428070273
1	SULF1	5	9	0.787330027516754	0.504716097447709
10	SMAD1	1	4	0.402912056285548	0.504720744229715
4	SMAD1	1	4	0.402912056285548	0.504720744229715
1	SOX7	3	2	0.655644970392269	0.50472385232956
1	SCYL3	1	4	0.402912056285548	0.504736134711346
4	WDR72	1	4	0.402912056285548	0.504740257259205
1	ADCY3	1	5	0.410525989006265	0.504749099007098
1	PPP4C	1	5	0.410525989006265	0.504750227905889
7	PPP4C	1	5	0.410525989006265	0.504750227905889
22	PPP1R13B	3	2	0.655644970392269	0.504796866364811
7	GIT1	3	5	1	0.504806563265847
8	CDK8	1	4	1	0.504851054972604
5	HNF4G	0	1	1	0.504862812719259
19	RCC1	1	4	0.402912056285548	0.50488081091397
7	CD96	5	7	1	0.504886213252961
10	CYHR1	1	5	0.410525989006265	0.504893564425292
7	CYHR1	1	5	0.410525989006265	0.504893564425292
13	POMT1	1	4	0.402912056285548	0.504908414337634
11	SPHK2	1	4	1	0.504912929821967
1	TRIM54	3	3	0.702291855334817	0.504914198418408
20	KIF24	1	4	1	0.504915016515977
11	TIAM2	2	6	1	0.504948557402244
7	TERT	1	4	0.402912056285548	0.504951599636782
7	DNAJC3	5	4	0.506116574036035	0.504980954808508
11	ZNF43	2	3	0.605592433528531	0.504985140244714
23	ZNF43	2	3	0.605592433528531	0.504985140244714
2	DTX4	2	3	0.605592433528531	0.504995977293632
9	FLOT2	2	1	0.194799448357831	0.505000554078533
9	GRB7	2	2	0.318523005789538	0.505003501349776
1	WRN	2	4	1	0.50503899177639
10	CHD4	2	4	1	0.505043633506889
4	SPATS2L	3	2	0.655644970392269	0.505044948129107
8	LINGO2	1	4	1	0.505056081921804
1	PKM	2	2	1	0.505075765997888
10	CAMK2B	3	2	0.655644970392269	0.505085847369257
1	ARRDC1	3	2	0.655644970392269	0.505103381097756
7	PTCHD4	3	2	0.655644970392269	0.505116708708594
1	COQ2	1	4	0.402912056285548	0.505153424690979
20	TNKS	1	4	1	0.505161253469382
23	TNKS	1	4	1	0.505161253469382
4	CPED1	3	2	0.655644970392269	0.50516900385347
10	SLMO2	1	5	0.410525989006265	0.505171761188779
5	FNDC3B	1	3	1	0.505183919606921
7	LONRF1	1	4	0.402912056285548	0.50520616332805
10	ADCY4	1	4	0.402912056285548	0.505221061521017
19	ADCY4	1	4	0.402912056285548	0.505221061521017
22	ADCY4	1	4	0.402912056285548	0.505221061521017
7	ADCY4	1	4	0.402912056285548	0.505221061521017
19	GRM2	1	4	0.402912056285548	0.505227335569717
22	GRM2	1	4	0.402912056285548	0.505227335569717
3	PEX5L	5	11	0.782999895198641	0.50524451125339
5	RGS6	1	4	1	0.505274076288475
1	DISC1	3	8	0.372283431981603	0.505275851825985
7	DISC1	3	8	0.372283431981603	0.505275851825985
5	PTPRD	8	18	0.498559943110665	0.505276307353022
8	USP30	1	5	1	0.505341217931476
13	MYOM2	3	2	0.655644970392269	0.505345630181619
11	HSPA4	1	4	1	0.505357811855093
12	CD2AP	2	4	0.678010812325993	0.505366869032058
9	SNX29	3	11	0.767690061783495	0.505382173325573
7	MMP14	8	9	0.805926378317946	0.505385614559095
10	ATP2B2	6	6	0.770482436122896	0.505391637500722
19	SUPT16H	3	2	0.655644970392269	0.505435540491375
4	SESN1	3	2	0.655644970392269	0.505436159369433
7	C2orf43	1	4	0.402912056285548	0.505437430361197
8	MLH1	2	3	0.605592433528531	0.505475474068314
1	ENTPD1	7	6	0.412443597968231	0.505522202102323
24	WNK1	3	5	0.694206983625849	0.505550353048165
20	CYFIP1	2	5	1	0.505562313162793
23	CYFIP1	2	5	1	0.505562313162793
2	KCNA7	1	6	0.685835403907235	0.505567900285526
1	SCYL1	1	4	0.402912056285548	0.505638447946095
21	BCORL1	0	1	1	0.505662175480967
24	BCORL1	0	1	1	0.505662175480967
10	PADI1	1	5	0.410525989006265	0.505662765928706
1	SLC27A3	1	3	0.641747233771329	0.505665039102563
4	SLC27A3	1	3	0.641747233771329	0.505665039102563
1	WDR26	5	4	0.506116574036035	0.505697710770853
2	POU6F1	2	4	0.646886111628899	0.505700859476569
1	USP1	4	2	0.249085881289455	0.505705922970582
7	USP1	4	2	0.249085881289455	0.505705922970582
1	EVA1A	2	4	1	0.505714276900241
7	EVA1A	2	4	1	0.505714276900241
21	SPRR2E	0	1	1	0.505716929345168
9	SPRR2E	0	1	1	0.505716929345168
7	PALM3	3	2	0.655644970392269	0.505722854812715
16	USP34	3	2	0.655644970392269	0.505761089921742
4	USP34	4	2	0.249085881289455	0.505761089921742
7	GALNT12	3	3	0.702291855334817	0.505765910361744
9	IFFO1	2	8	0.733559364394733	0.505768858681525
2	CPLX2	1	4	1	0.505775631140778
7	HSPA13	1	4	0.402912056285548	0.505776179756745
1	RRAGC	3	3	0.702291855334817	0.50580552882083
7	RRAGC	3	3	0.702291855334817	0.50580552882083
20	SSFA2	2	5	1	0.505824757129465
4	MACROD1	2	7	0.316158970885963	0.50583310143785
7	TRPS1	19	23	0.751384472739861	0.505845022806358
2	ADO	3	7	0.720113565481742	0.505845987621043
8	ADO	3	7	0.720113565481742	0.505845987621043
19	RP1L1	3	8	0.372283431981603	0.505852485204707
19	TTF2	1	4	0.402912056285548	0.505858028087113
7	TTF2	2	4	1	0.505858028087113
22	EXTL3	1	4	0.402912056285548	0.505859184551876
7	PPM1F	3	3	0.702291855334817	0.50587194481436
7	GDF3	1	4	0.402912056285548	0.505878797680155
10	ZNF721	1	3	0.641747233771329	0.505908954012437
11	CYFIP2	2	4	0.646886111628899	0.505916822371322
1	CNIH4	3	2	0.655644970392269	0.505940803455614
1	SS18	1	4	0.402912056285548	0.505955307582339
13	COBL	1	4	0.402912056285548	0.505956350256319
16	COBL	1	4	0.402912056285548	0.505956350256319
2	GSAP	2	6	1	0.505959633123184
7	KIF18A	1	4	0.402912056285548	0.50596257659953
10	LRRN1	2	5	0.705462609898033	0.505963938362252
7	LRRN1	2	5	0.705462609898033	0.505963938362252
1	NACC2	1	4	0.402912056285548	0.505965743590923
5	TRMT2A	1	0	0.253615127919911	0.505977201619489
10	KCNS2	1	4	0.402912056285548	0.505980986081184
4	KCNS2	1	4	0.402912056285548	0.505980986081184
19	DHX15	3	2	0.655644970392269	0.505999255387925
13	POLQ	1	4	0.402912056285548	0.506007058155276
16	POLQ	1	4	0.402912056285548	0.506007058155276
20	WFS1	1	5	1	0.506031495613624
1	TMEM151B	1	4	0.402912056285548	0.506050004733586
4	NGFR	2	5	0.705462609898033	0.506064397466801
22	JAG1	1	4	0.402912056285548	0.506065481163181
22	TTC30A	3	2	0.655644970392269	0.506108780167114
1	ALG14	2	3	1	0.506121034131538
8	MCM7	1	4	1	0.506123003642163
3	ZBTB20	20	55	0.790762524134474	0.506167921307302
7	BECN1	1	4	0.402912056285548	0.506205545841673
5	ASTN2	6	14	0.60843897000694	0.506216593798368
1	ACTL8	1	4	0.402912056285548	0.506226115500418
7	ACTL8	1	4	0.402912056285548	0.506226115500418
4	RIMKLA	3	2	0.655644970392269	0.506274011472716
4	PURA	1	4	0.402912056285548	0.50630942000284
22	TNK2	2	7	0.316158970885963	0.506313711751105
7	POLR2B	7	3	0.106789259562328	0.506380891290442
23	GLIS3	2	4	0.646886111628899	0.506428537015563
12	RNF41	0	1	1	0.506492081390751
6	RNF41	0	1	1	0.506492081390751
12	RASSF3	0	1	1	0.506498157815267
6	RASSF3	0	1	1	0.506498157815267
4	SNPH	3	2	0.655644970392269	0.506512454464436
10	EFCC1	1	4	0.402912056285548	0.506523792033592
10	GSX1	1	4	0.402912056285548	0.506546981175067
7	GSX1	1	4	0.402912056285548	0.506546981175067
5	GNAO1	2	9	0.739108482859996	0.506557905922542
13	NRXN2	3	2	0.655644970392269	0.506597819712589
16	NRXN2	3	2	0.655644970392269	0.506597819712589
10	RNF222	3	2	0.655644970392269	0.506610948184788
19	RNF222	3	2	0.655644970392269	0.506610948184788
22	RNF222	3	2	0.655644970392269	0.506610948184788
7	RNF222	3	2	0.655644970392269	0.506610948184788
8	CPT1C	1	6	0.685835403907235	0.506616342601294
10	FTSJ3	1	4	0.402912056285548	0.50664718283218
19	FTSJ3	1	4	0.402912056285548	0.50664718283218
22	FTSJ3	1	4	0.402912056285548	0.50664718283218
7	DCTN3	1	2	1	0.506647276608185
20	GAPVD1	2	3	0.605592433528531	0.506655645943601
23	GAPVD1	2	3	0.605592433528531	0.506655645943601
19	ANAPC5	1	4	0.402912056285548	0.506664435403856
1	ST6GALNAC5	6	6	0.770482436122896	0.506665520744285
7	ST6GALNAC5	6	6	0.770482436122896	0.506665520744285
4	TTI1	2	3	1	0.506665962385505
20	NAA16	1	5	1	0.506693774909851
23	NAA16	1	5	1	0.506693774909851
7	COL18A1	5	9	0.787330027516754	0.506715277457271
19	GATA4	1	4	0.402912056285548	0.506717751287873
1	IQCD	3	3	0.702291855334817	0.506721604193567
7	IQCD	3	3	0.702291855334817	0.506721604193567
10	KCNIP3	1	4	0.402912056285548	0.506722941077828
22	MYLK	1	4	0.402912056285548	0.506726922572293
1	PDE4D	31	29	0.141637956271864	0.506727176448203
11	ANKRD63	1	3	1	0.50673347446557
5	ANKRD63	1	3	1	0.50673347446557
10	MYO3B	8	9	0.805926378317946	0.50674706656649
10	NDUFA8	3	2	0.655644970392269	0.506750801739568
2	ELMO2	2	3	0.605592433528531	0.506751332304546
1	PAPPA2	5	10	0.602663802962978	0.506751993680543
8	EVX2	1	4	1	0.506788424263678
1	KCTD7	4	5	1	0.506806066109186
10	RAB6B	1	5	0.410525989006265	0.506826695723047
4	RAB6B	1	5	0.410525989006265	0.506826695723047
1	NOP56	1	4	0.402912056285548	0.506850916276296
13	ELMSAN1	1	4	0.402912056285548	0.506856547330447
19	PAMR1	1	4	0.402912056285548	0.506862466492995
1	HSPH1	2	3	1	0.506935128827526
8	BACH2	16	36	0.411062876714809	0.506938958660255
6	AQP5	0	1	1	0.506941025182609
1	KDM5B	6	7	0.785026517861637	0.506945481299776
24	POU6F2	0	3	0.562749700440216	0.506948620386476
7	CHRM3	5	6	1	0.506976885659581
17	PIEZO1	3	2	0.106773968104463	0.506979393730265
10	NCAPG	3	2	0.655644970392269	0.507061442050753
22	NCAPG	3	2	0.655644970392269	0.507061442050753
7	NFATC3	6	11	0.627830116729052	0.507081526058184
2	KLHL2	1	5	1	0.507106122530977
8	KLHL2	1	5	1	0.507106122530977
7	SERTAD4	5	5	0.750991225764713	0.507152928877059
2	RBBP6	1	5	1	0.5071689384952
8	MYCT1	1	5	1	0.507172239452748
3	THADA	15	41	0.879099196358418	0.507207971780359
2	LHX6	0	7	0.20117644319095	0.50721000453475
1	DHRS3	1	7	0.148489231478437	0.50721588248909
7	DHRS3	1	7	0.148489231478437	0.50721588248909
19	TP63	3	2	0.655644970392269	0.507269975996684
22	TP63	3	2	0.655644970392269	0.507269975996684
2	SDC4	1	5	1	0.507317261544895
2	PREB	0	1	1	0.507353379846367
8	PREB	0	1	1	0.507353379846367
19	EPS15	4	4	0.728322988144495	0.507359217245774
22	EPS15	4	4	0.728322988144495	0.507359217245774
11	AKT3	1	4	1	0.507365445407364
5	AKT3	1	4	1	0.507365445407364
10	C17orf58	1	4	0.402912056285548	0.507376147185107
11	FILIP1	1	6	0.685835403907235	0.507407393625203
1	KDELC2	1	4	0.402912056285548	0.5074097342344
14	ZNF211	0	2	1	0.507416727355068
17	ZNF211	0	2	1	0.507416727355068
2	ZNF211	0	2	1	0.507416727355068
5	ZNF211	0	2	1	0.507416727355068
1	CCDC14	3	2	0.655644970392269	0.507443899383679
1	ZNF518A	2	3	1	0.507453065063562
7	ZNF518A	2	3	1	0.507453065063562
10	KIF5A	1	4	0.402912056285548	0.50745632823536
22	ATAD2B	1	4	0.402912056285548	0.507462511951146
10	CCDC40	1	4	0.402912056285548	0.507473444797818
19	CCDC40	1	4	0.402912056285548	0.507473444797818
22	CCDC40	1	4	0.402912056285548	0.507473444797818
8	NGLY1	2	7	1	0.507495542728718
10	SERPINB10	1	4	0.402912056285548	0.507496508496301
22	SERPINB10	1	4	0.402912056285548	0.507496508496301
7	STON2	12	14	0.693351051370086	0.507501441880448
12	GSTA4	2	3	0.625472346671038	0.50751498513893
13	FKTN	1	1	1	0.507525228627594
16	FKTN	1	1	1	0.507525228627594
10	AMFR	1	4	0.402912056285548	0.507550115285329
1	SHOX2	2	2	1	0.507589942467768
1	MUT	3	2	0.655644970392269	0.507600725282252
19	NARG2	3	2	0.655644970392269	0.507607399895344
22	NARG2	3	2	0.655644970392269	0.507607399895344
7	F7	2	2	1	0.507612658473348
2	ALDH1A2	6	12	0.41927410240484	0.507623335273962
7	SIKE1	2	4	1	0.507643809879309
4	WNT10A	1	4	0.402912056285548	0.50766982522708
1	IGSF3	4	10	0.416444720760028	0.50768531179957
19	OR6C4	0	2	0.511272541389285	0.507687044255877
7	OR6C4	0	2	0.511272541389285	0.507687044255877
20	MED16	1	3	1	0.507693069580215
8	MED16	1	3	1	0.507693069580215
1	JPH4	3	4	1	0.507701128956992
7	ZNF141	3	2	0.655644970392269	0.507704191569609
8	PRKACB	2	6	1	0.507723496864095
1	PRLR	4	7	0.767865130569912	0.507726385880047
20	SH3KBP1	1	1	0.443120418381226	0.507732613351238
23	SH3KBP1	1	1	0.443120418381226	0.507732613351238
7	STAT5B	7	8	0.795651896005229	0.507774647373733
8	CEP68	1	2	1	0.507808705178843
10	LIMD1	3	2	0.655644970392269	0.507817600241196
20	ZNF827	2	5	1	0.507851085629982
20	MFF	3	3	0.174537424329996	0.507862280394847
19	PPP1R13L	1	4	0.402912056285548	0.507867420684786
22	PPP1R13L	1	4	0.402912056285548	0.507867420684786
21	TRIP10	0	2	1	0.507943097888406
24	TRIP10	0	2	1	0.507943097888406
7	LYZL1	1	4	0.402912056285548	0.507997661873361
4	SOCS5	3	3	0.702291855334817	0.507997794412543
13	USP25	3	2	0.655644970392269	0.5080129006196
16	USP25	3	2	0.655644970392269	0.5080129006196
7	RTKN	3	2	0.655644970392269	0.508015102142262
10	THSD7B	4	8	0.573983188452674	0.508020586868724
7	NT5DC2	1	4	0.402912056285548	0.508024587631333
8	CDX1	1	4	1	0.508027550370774
22	PGS1	2	3	1	0.508029741380319
18	MED12	0	3	0.562749700440216	0.508064682400124
11	DRD1	0	1	1	0.508090747901878
5	DRD1	0	1	1	0.508090747901878
22	LRIG2	3	2	0.655644970392269	0.508113295145928
19	PCDH1	3	2	0.655644970392269	0.50814948295044
7	KIAA1239	6	9	1	0.508161092156622
7	WIPF3	3	8	0.372283431981603	0.508173885889557
19	APP	2	3	1	0.508179798190083
22	APP	2	3	1	0.508179798190083
8	ACO1	1	6	0.685835403907235	0.508188124429331
7	ZBED6	0	4	0.141962671521461	0.508216789592419
1	ZNF580	4	2	0.249085881289455	0.508246431963294
7	IRF2BP1	3	2	0.655644970392269	0.508247665259663
12	ABCB10	2	4	0.678010812325993	0.508262094874121
24	ABCB10	2	4	0.678010812325993	0.508262094874121
20	RAP1GAP	1	6	0.685835403907235	0.508267512603984
10	CRY2	1	4	0.402912056285548	0.508269327980838
16	LAMC1	3	2	0.655644970392269	0.508277390507627
2	FAM184A	1	3	1	0.508310860368349
21	ZNF529	2	2	0.318523005789538	0.508333506626371
9	ZNF529	2	2	0.318523005789538	0.508333506626371
1	PLEKHD1	1	4	0.402912056285548	0.508336503133003
2	ATXN1	9	34	0.591850561804505	0.508343946956471
10	ASIC2	13	19	1	0.508369602610623
9	ANKS1B	11	21	0.429674285638424	0.508377759062535
19	SULF2	1	4	0.402912056285548	0.508380836070289
22	SULF2	1	4	0.402912056285548	0.508380836070289
1	SYNE1	15	14	0.343260776656107	0.508422567567677
19	KCNB1	3	2	0.655644970392269	0.508450586364932
24	MKL2	3	4	0.411071388996251	0.508451369705418
19	AXIN1	1	4	0.402912056285548	0.508521003674473
7	AXIN1	1	4	0.402912056285548	0.508521003674473
11	FAM8A1	0	1	1	0.508527544824054
20	FAM8A1	0	1	1	0.508527544824054
23	FAM8A1	0	1	1	0.508527544824054
8	FAM8A1	0	1	1	0.508527544824054
8	RASAL2	2	11	0.533901420393631	0.508540146694196
2	STK33	1	6	0.685835403907235	0.508558908735724
19	ZC3H3	3	2	0.655644970392269	0.50856210122323
22	ZC3H3	3	2	0.655644970392269	0.50856210122323
2	TKT	1	5	1	0.508573894450068
11	SIRPA	1	5	1	0.508587314298395
5	SIRPA	1	5	1	0.508587314298395
8	MIPEP	2	6	1	0.508608186622701
1	PTPRA	7	8	0.795651896005229	0.508620097685037
11	USP54	1	5	1	0.508630495984891
7	GPC1	3	2	0.655644970392269	0.50865299185731
11	STK35	1	5	1	0.508655037906513
1	MN1	5	10	0.602663802962978	0.508692656579974
7	MN1	5	10	0.602663802962978	0.508692656579974
1	SCAF11	1	4	0.402912056285548	0.508721486999598
14	FCGBP	1	3	1	0.508770956202779
17	FCGBP	1	3	1	0.508770956202779
5	FCGBP	1	3	1	0.508770956202779
8	RPS6KB1	2	4	0.646886111628899	0.508774813947877
11	CTNNAL1	0	2	1	0.508783562150036
20	CTNNAL1	0	2	1	0.508783562150036
23	CTNNAL1	0	2	1	0.508783562150036
7	NHS	8	9	0.805926378317946	0.508799502233048
2	ALDH1L1	3	4	0.378590732838539	0.508839242807956
20	KIAA0319L	1	7	0.687244213755184	0.50885617076709
4	PANK2	3	2	0.655644970392269	0.508870668747214
19	LIPE	2	3	1	0.508871855871751
7	SSFA2	7	9	1	0.508879037205232
4	MYCBP2	3	2	0.655644970392269	0.508884566472929
1	KANSL2	1	4	0.402912056285548	0.508910567799179
10	HBS1L	3	2	0.655644970392269	0.508919647023825
11	GANAB	0	1	1	0.50895998267476
8	POP4	2	3	0.605592433528531	0.508963626791046
10	FOXC1	3	2	0.655644970392269	0.508975897693233
20	VWF	2	5	1	0.508992745070111
7	TXNRD3	1	5	0.410525989006265	0.508998600412
7	CDH4	7	9	1	0.509017706994549
1	MFSD1	3	2	0.655644970392269	0.509029836919248
1	OR9Q1	3	5	1	0.509030212183854
19	TMX4	3	2	0.655644970392269	0.509034044047805
2	RHBDL3	2	7	1	0.509063822281175
22	ABCC10	1	4	0.402912056285548	0.509064601391556
10	KCNH6	3	3	0.702291855334817	0.509077191897623
22	KCNH6	2	3	1	0.509077191897623
8	VDR	3	10	1	0.509092782184226
1	CCDC171	7	10	1	0.509101854549006
7	TSHZ2	16	27	0.532229349290036	0.509109617040295
1	AKAP8	1	4	0.402912056285548	0.509121707425904
7	AKAP8	1	4	0.402912056285548	0.509121707425904
8	OTOP3	1	2	1	0.509124836762625
16	CSMD2	3	2	0.655644970392269	0.509140661859302
1	GYG1	3	2	0.655644970392269	0.509146511321402
7	GYG1	3	2	0.655644970392269	0.509146511321402
12	TAL1	0	1	1	0.509152989118157
10	MCM5	1	4	0.402912056285548	0.509158307751195
7	MGST1	3	2	0.655644970392269	0.509204574635906
4	PRKD1	1	6	0.249340765454958	0.509209657012864
11	TAF1	2	3	0.605592433528531	0.509215808520527
20	TAF1	2	3	0.605592433528531	0.509215808520527
23	TAF1	2	3	0.605592433528531	0.509215808520527
8	TAF1	2	3	0.605592433528531	0.509215808520527
10	PMS1	3	2	0.655644970392269	0.509215825587328
7	PMS1	3	2	0.655644970392269	0.509215825587328
20	ASCC3	1	4	1	0.509216312943215
11	KIF7	1	4	1	0.509261462409244
20	KIF7	1	4	1	0.509261462409244
23	KIF7	1	4	1	0.509261462409244
24	RBM4B	1	3	1	0.509265136676151
8	ARID2	6	9	0.228687819397867	0.509283594700342
10	CDH13	8	7	0.436337846186906	0.509287682335675
11	NLRP1	1	0	0.253615127919911	0.509307743648916
7	COG2	1	4	0.402912056285548	0.509317536496443
13	MYH1	1	4	0.402912056285548	0.509318829802346
16	MYH1	1	4	0.402912056285548	0.509318829802346
1	MYH1	1	4	0.402912056285548	0.509318829802346
4	MYH1	1	4	0.402912056285548	0.509318829802346
10	HYAL2	2	5	0.705462609898033	0.509350625427147
7	HYAL2	2	5	0.705462609898033	0.509350625427147
2	B3GNT9	2	4	0.646886111628899	0.509361554070651
8	B3GNT9	2	4	0.646886111628899	0.509361554070651
7	VWA2	3	2	0.655644970392269	0.509378953997848
20	TET3	1	6	0.685835403907235	0.509422301313069
3	LRP1	4	12	1	0.509424285362879
7	VSX1	3	2	0.655644970392269	0.509438227403789
1	CIRH1A	4	5	1	0.509451043763113
1	SENP1	2	3	1	0.509451205810913
7	ENKD1	3	2	0.655644970392269	0.509451754595753
7	HUNK	5	10	0.602663802962978	0.509470466695955
19	ELFN2	1	4	0.402912056285548	0.509484484805544
2	HSP90AB1	1	2	1	0.509497965284549
1	CDC42EP4	1	4	0.402912056285548	0.509500467524946
8	DENND3	1	6	0.685835403907235	0.509523947669185
7	KRT28	2	3	1	0.509548873477994
5	DAB1	4	14	1	0.509553610439392
12	EZH1	0	2	1	0.509553825940079
6	AK2	1	3	1	0.509553832975673
2	LRRC6	1	4	1	0.509558154385469
7	VRK1	2	3	1	0.509587516255116
20	PPARGC1A	1	4	1	0.509591050710064
8	C3	2	3	0.605592433528531	0.509612148239023
19	PISD	1	4	0.402912056285548	0.509617922044095
10	GRM3	5	10	0.602663802962978	0.509639356454166
8	FMN2	4	15	0.794614984853189	0.509665021230934
14	FAM83A	0	1	1	0.509669151618324
17	FAM83A	0	1	1	0.509669151618324
5	FAM83A	0	1	1	0.509669151618324
8	MIER3	1	6	0.685835403907235	0.509690923795957
3	DLG2	15	33	0.624808503832133	0.509698632990318
8	JAG2	1	5	1	0.509738539339267
19	CDC25B	4	4	0.728322988144495	0.509760113610218
4	CNTN4	4	7	0.767865130569912	0.509797545835187
19	KIAA2026	4	7	0.767865130569912	0.509840568364296
4	LPHN1	3	3	0.702291855334817	0.509853483096994
10	CEP112	4	6	1	0.509873639883312
1	PROSER1	2	2	1	0.50990503075007
7	LYPD3	3	2	0.655644970392269	0.509911625934439
13	ANKRD30A	3	2	0.655644970392269	0.509913944202933
16	ANKRD30A	3	2	0.655644970392269	0.509913944202933
1	ANKRD30A	3	2	0.655644970392269	0.509913944202933
4	ANKRD30A	3	2	0.655644970392269	0.509913944202933
9	PDE11A	6	17	1	0.509972714645573
2	FOXJ2	1	5	1	0.509986342034783
8	FOXJ2	1	5	1	0.509986342034783
4	PTPN1	2	3	1	0.510002565816075
9	AHDC1	11	26	0.853110888484025	0.510013713183346
19	EPHB3	3	2	0.655644970392269	0.510023756911715
22	EPHB3	3	2	0.655644970392269	0.510023756911715
4	SOCS7	3	2	0.655644970392269	0.510032086226965
10	SHOX2	3	2	0.655644970392269	0.510041057751721
10	NFKB1	3	2	0.655644970392269	0.510085979102141
7	RAB5B	2	2	1	0.510093950936942
8	ARHGEF1	3	10	1	0.51009500301628
4	FTO	6	5	0.542376249221667	0.510105892078967
4	HEATR5B	2	2	1	0.510110448611811
7	EXOC3L4	3	2	0.655644970392269	0.510116084564623
19	LARP4	3	2	0.655644970392269	0.510122718630803
22	LARP4	3	2	0.655644970392269	0.510122718630803
25	MYO7A	1	4	0.402912056285548	0.510125826593405
2	UBE2H	1	5	1	0.510167633982369
8	UBE2H	1	5	1	0.510167633982369
1	EPHB4	1	3	0.641747233771329	0.510198821054872
19	ARMC3	1	4	0.402912056285548	0.510207994455467
5	KSR2	1	6	0.685835403907235	0.51023970546044
11	ESRRG	6	15	0.799735272152925	0.51025527564829
7	MPST	2	3	1	0.510289417019105
8	MBD5	2	11	0.533901420393631	0.510306362326456
11	CDAN1	2	6	1	0.510338019491062
20	CDAN1	2	6	1	0.510338019491062
23	CDAN1	2	6	1	0.510338019491062
8	CDAN1	2	6	1	0.510338019491062
7	RAD54L	1	4	0.402912056285548	0.510341096959592
1	PBX1	20	26	0.880115683748647	0.510356730981975
7	PBX1	20	26	0.880115683748647	0.510356730981975
19	ATG7	1	4	0.402912056285548	0.510369455689136
19	MYO19	3	2	0.655644970392269	0.51037211605107
19	NEO1	3	2	0.655644970392269	0.510389669369793
22	NEO1	3	2	0.655644970392269	0.510389669369793
7	PGAP2	0	4	0.141962671521461	0.510404774560026
10	MMAB	3	2	0.655644970392269	0.51041609057647
4	NR4A1	2	4	1	0.510446079399151
19	FAM189B	3	2	0.655644970392269	0.510459748181684
22	FAM189B	3	2	0.655644970392269	0.510459748181684
5	VDR	1	3	1	0.510510700866694
7	SLC5A6	4	1	0.169142584966479	0.510512704045114
11	DOCK8	4	10	0.760734507762299	0.510531246054372
13	UNC13B	5	10	0.602663802962978	0.510552215499568
1	SHISA4	2	4	1	0.510578724240333
7	BCKDHB	1	4	0.402912056285548	0.51057917040719
1	NLGN1	8	7	0.436337846186906	0.510612250103979
7	GRK7	3	2	0.655644970392269	0.510656643364795
19	CPNE7	1	4	0.402912056285548	0.510661448993037
7	CPNE7	1	4	0.402912056285548	0.510661448993037
7	MAGI3	6	11	0.627830116729052	0.510711156676971
7	LTV1	3	2	0.655644970392269	0.510727148924665
8	NEMF	3	4	0.378590732838539	0.510727380367293
6	GATM	0	2	1	0.510734315892094
20	MLLT4	1	7	0.687244213755184	0.510744604757389
23	MLLT4	1	7	0.687244213755184	0.510744604757389
8	LIG1	1	4	1	0.510745389997707
10	AK8	3	2	0.655644970392269	0.510745442700065
10	A1CF	1	4	0.402912056285548	0.510749500093609
1	COL2A1	7	8	0.795651896005229	0.51075007115591
8	SPON2	1	6	0.685835403907235	0.510788209995618
8	USH2A	6	19	1	0.510790260728004
23	DGKB	0	4	0.577251770069503	0.510795758172419
1	FBXO2	3	2	0.655644970392269	0.510802292599627
8	VSTM2A	2	3	0.605592433528531	0.510817192583015
4	RAI1	6	11	0.627830116729052	0.510836368456485
10	GBP2	2	3	1	0.510845974345373
19	GBP2	2	3	1	0.510845974345373
22	GBP2	2	3	1	0.510845974345373
7	GBP2	2	3	1	0.510845974345373
2	AOAH	1	4	1	0.510851699814918
8	AOAH	1	4	1	0.510851699814918
12	FBRS	3	5	0.694206983625849	0.510869390067249
1	CUL9	1	4	0.402912056285548	0.510873982178772
4	CUL9	1	4	0.402912056285548	0.510873982178772
8	CPO	1	4	1	0.510944661453645
7	RGS11	1	1	1	0.510970475901065
20	SLC11A2	1	4	1	0.510980312277571
20	TANGO6	1	6	0.685835403907235	0.510992869420596
8	PLTP	1	6	0.685835403907235	0.511003032670978
7	CBWD1	3	2	0.655644970392269	0.511003267245545
1	KLF14	3	2	0.655644970392269	0.511011815189035
10	DTWD2	3	2	0.655644970392269	0.511046169653137
19	DTWD2	3	2	0.655644970392269	0.511046169653137
22	DTWD2	3	2	0.655644970392269	0.511046169653137
19	ABTB2	3	2	0.655644970392269	0.51105492572414
15	SCARA3	0	3	0.562749700440216	0.511055919348854
3	MBNL1	10	24	0.848331257188334	0.511075446859568
1	ZNF18	3	2	0.655644970392269	0.511081416425127
4	ZNF18	3	2	0.655644970392269	0.511081416425127
10	MCM10	3	2	0.655644970392269	0.51108580621652
22	MCM10	3	2	0.655644970392269	0.51108580621652
7	TEP1	5	10	0.602663802962978	0.511089277584263
20	NPHP3	1	3	1	0.511093074846066
23	NPHP3	1	3	1	0.511093074846066
13	KIAA0195	1	4	0.402912056285548	0.511131078923603
19	KIAA0195	1	4	0.402912056285548	0.511131078923603
19	NT5DC1	1	4	0.402912056285548	0.511166017867588
22	NT5DC1	1	4	0.402912056285548	0.511166017867588
2	TMBIM6	1	5	1	0.511178908643829
7	SIRT7	3	2	0.655644970392269	0.511189881574966
10	ESRRA	1	5	0.410525989006265	0.511197784763775
1	ESRRA	1	5	0.410525989006265	0.511197784763775
4	ESRRA	1	5	0.410525989006265	0.511197784763775
19	EPS8L1	1	4	0.402912056285548	0.511214580797556
19	FSIP2	10	10	0.501634634096039	0.511215963901428
7	FSIP2	10	10	0.501634634096039	0.511215963901428
10	DGKI	5	11	0.450392889015845	0.511220807326458
1	SLC16A6	0	1	1	0.511222488971511
13	CELSR2	1	4	0.402912056285548	0.511222688167443
12	PM20D1	2	3	0.625472346671038	0.511292026368569
7	L3HYPDH	3	1	0.316989644872981	0.511293082748385
10	GLCCI1	4	7	0.767865130569912	0.511311835085275
10	ZNF233	1	4	0.402912056285548	0.511329954966622
22	ZNF233	1	4	0.402912056285548	0.511329954966622
7	UBAP1L	3	2	0.655644970392269	0.511361712264321
2	HOXA10	2	0	0.0641098374585967	0.511367143749988
2	C16orf52	1	2	1	0.511388801992695
20	HADHA	1	5	1	0.511396664045221
23	PLXNA1	1	5	1	0.511423912367219
1	AGPAT6	2	4	1	0.511425217051216
19	SDK1	4	8	0.573983188452674	0.511427865521579
1	TMEM135	4	3	0.465393641427958	0.5114859496985
1	OTOP1	2	3	1	0.511488851341383
1	ATL3	1	4	0.402912056285548	0.511489266049078
1	STAP1	3	2	0.655644970392269	0.511490308903978
7	STAP1	3	2	0.655644970392269	0.511490308903978
11	TMEM132E	1	4	1	0.511492034045379
4	EBF4	1	4	0.402912056285548	0.511499847663723
11	HMX1	2	3	0.605592433528531	0.511515008172589
3	COL12A1	4	5	0.281118303419594	0.511522702049915
4	STK33	3	4	1	0.511535940807896
21	EFCAB7	2	3	0.625472346671038	0.511541341547426
25	DNAH2	3	2	0.655644970392269	0.511547018182138
7	CHAD	0	2	0.511272541389285	0.511561381368252
21	ENKD1	2	2	0.318523005789538	0.511580458212281
10	C1orf61	2	5	0.705462609898033	0.511584225408253
4	C1orf61	2	5	0.705462609898033	0.511584225408253
8	IGF2BP1	4	10	0.760734507762299	0.511587587165082
4	PODN	4	2	0.249085881289455	0.511670460412591
12	SYBU	0	2	1	0.511672247544581
8	CARS	1	6	0.685835403907235	0.511677717210456
7	MAML2	20	34	0.481650502748833	0.5117188732833
19	SUPT6H	3	2	0.655644970392269	0.511742884264191
22	SUPT6H	3	2	0.655644970392269	0.511742884264191
10	LCT	3	2	0.655644970392269	0.511744939661145
13	LCT	3	2	0.655644970392269	0.511744939661145
16	LCT	3	2	0.655644970392269	0.511744939661145
19	LCT	3	2	0.655644970392269	0.511744939661145
1	LCT	3	2	0.655644970392269	0.511744939661145
22	LCT	3	2	0.655644970392269	0.511744939661145
4	LCT	3	2	0.655644970392269	0.511744939661145
7	LCT	3	2	0.655644970392269	0.511744939661145
7	LRAT	1	4	0.402912056285548	0.511750871277946
1	DMPK	2	3	1	0.511751374993854
10	FURIN	1	4	0.402912056285548	0.511789813272009
19	OTUD4	3	2	0.655644970392269	0.511790679073837
22	OTUD4	3	2	0.655644970392269	0.511790679073837
13	NISCH	3	2	0.655644970392269	0.5117945532877
4	SIK2	1	4	0.402912056285548	0.511800609111072
9	F7	2	2	0.318523005789538	0.511801903823634
7	CDK12	9	10	0.648783949372602	0.511804049610487
8	TRIM7	0	5	0.337536991645227	0.511805539255044
1	SPAG5	1	3	0.641747233771329	0.511806750473081
10	PHACTR4	3	3	0.702291855334817	0.51181170775618
19	CUX1	3	2	0.655644970392269	0.511816382540801
22	CUX1	3	2	0.655644970392269	0.511816382540801
20	USP47	2	3	0.605592433528531	0.511818173600405
9	TMEM205	2	1	0.194799448357831	0.511863123455391
2	USP30	1	4	1	0.511881377770979
10	KCNIP1	1	5	0.410525989006265	0.511890519947889
4	KCNIP1	1	5	0.410525989006265	0.511890519947889
8	DAB1	7	29	0.557277848399368	0.511904398875353
1	STC2	1	5	0.410525989006265	0.511904428794975
7	HGSNAT	3	2	0.655644970392269	0.511921151128769
7	RNF111	10	8	0.336668836178309	0.511922925811075
20	MAP2	1	2	1	0.511934154221723
9	LMO7	4	15	0.611447638742857	0.51193509028154
7	CCNL1	2	4	1	0.512000926709695
7	SCNN1B	3	2	0.655644970392269	0.512014320249602
8	FBLN7	1	4	1	0.512024405578604
8	SLC25A37	3	4	0.378590732838539	0.512025753387503
1	CACNA2D1	12	17	1	0.51202841780983
1	RNF182	3	3	0.702291855334817	0.512066853440237
19	C7orf63	3	2	0.655644970392269	0.512087249115468
7	REEP5	3	8	0.372283431981603	0.512109531413713
22	VPS13C	5	10	0.602663802962978	0.512126708253405
10	FAM214B	2	4	1	0.512135713132157
2	CFD	2	0	0.0641098374585967	0.512150501624846
9	CKAP5	7	12	0.441817513857597	0.512175145406998
8	MCM10	1	3	1	0.512180246601469
7	FAM214A	5	9	0.787330027516754	0.512181524673638
17	SPTBN5	1	3	1	0.512182628140427
13	STX3	3	2	0.655644970392269	0.512191458307704
16	STX3	3	2	0.655644970392269	0.512191458307704
4	STX3	3	2	0.655644970392269	0.512191458307704
9	PNMAL1	3	4	0.411071388996251	0.512205454170899
6	KIRREL3	6	8	0.237673820113442	0.512208626106742
4	RASA1	1	4	0.402912056285548	0.512213067483807
8	ANO10	2	6	1	0.512237332895087
8	SLC15A3	1	6	0.685835403907235	0.512238186212621
7	PPP1R18	6	3	0.179881547453733	0.512298312359949
10	USP36	1	4	0.402912056285548	0.512319306303398
1	RUFY4	1	3	0.641747233771329	0.512332609144815
2	UBR1	1	3	1	0.512345478482093
3	ELFN2	4	9	0.766170040377498	0.512346702827771
8	CFD	2	1	0.160024443779039	0.512356749610097
10	TECTA	6	6	0.770482436122896	0.512374529141707
1	ITGA6	6	5	0.542376249221667	0.512376558187189
7	ITGA6	6	5	0.542376249221667	0.512376558187189
10	RAD21L1	1	4	0.402912056285548	0.512378478426556
1	TBC1D9	5	3	0.294591020727594	0.512385192329555
19	APOA4	1	4	0.402912056285548	0.512403208496566
11	SULF2	1	8	0.461891559693263	0.512421683800027
10	WNT9B	3	3	0.702291855334817	0.512429898037514
1	WIPI2	1	4	0.402912056285548	0.512431274969204
7	ZC3H3	8	7	0.436337846186906	0.512433101319601
19	LARP1	3	2	0.655644970392269	0.512451860004732
22	LARP1	3	2	0.655644970392269	0.512451860004732
19	CSNK2A3	2	5	0.705462609898033	0.512464588581659
7	CSNK2A3	2	5	0.705462609898033	0.512464588581659
1	MIIP	4	2	0.249085881289455	0.512466847993583
7	MIIP	4	2	0.249085881289455	0.512466847993583
9	MEF2D	6	11	0.587424014791049	0.512483396561133
3	EML6	7	7	0.0785713684141379	0.512493305693834
19	GCFC2	3	2	0.655644970392269	0.512500042348131
10	YTHDF2	3	2	0.655644970392269	0.512517750991452
19	SLC4A4	3	2	0.655644970392269	0.51252216715993
2	UBE2E3	1	4	1	0.51253971665801
8	UBE2E3	1	4	1	0.51253971665801
15	ZNF211	0	2	1	0.512540708799875
18	ZNF211	0	2	1	0.512540708799875
3	ZNF211	0	2	1	0.512540708799875
6	ZNF211	0	2	1	0.512540708799875
1	SLC25A42	1	4	0.402912056285548	0.512544018826305
7	SLC25A42	1	4	0.402912056285548	0.512544018826305
8	CRMP1	1	5	1	0.512554464808147
8	SALL3	1	8	0.461891559693263	0.51255753718579
15	GLCCI1	0	2	1	0.512598071712307
18	GLCCI1	0	2	1	0.512598071712307
12	NEK9	2	2	0.318523005789538	0.512610182676323
21	NEK9	2	2	0.318523005789538	0.512610182676323
24	NEK9	2	2	0.318523005789538	0.512610182676323
1	OTX1	4	4	0.728322988144495	0.512615222881994
11	OTOGL	1	5	1	0.512620431551829
10	CKM	3	2	0.655644970392269	0.512629063885433
7	UNC13B	21	31	0.88600369609405	0.512650708576456
16	BTAF1	3	2	0.655644970392269	0.512661033637825
9	NRROS	1	2	1	0.512674337079441
1	PDXDC1	3	3	0.702291855334817	0.512676964788723
8	PRKG1	12	27	0.452288281400346	0.512693969742223
3	APLN	0	2	1	0.512733260615556
9	APLN	0	2	1	0.512733260615556
7	ADAMTS18	8	10	1	0.512782150337548
10	ISPD	3	2	0.655644970392269	0.512785551674712
9	PAPPA2	6	12	0.60505941440143	0.512788309815217
19	MBD2	6	9	1	0.512793831367392
7	FCRL3	3	3	0.702291855334817	0.512837916216242
1	DNAJC10	1	4	0.402912056285548	0.512842862846373
1	FRMPD3	2	1	0.577305425211903	0.512870877076383
5	OPA3	1	6	0.685835403907235	0.512876411483273
1	XKR4	3	2	0.655644970392269	0.51291196138557
1	PYGO2	0	3	0.266908812083928	0.512914446210464
10	BRINP3	3	4	1	0.512977785850719
2	COG5	4	5	0.242421139674541	0.51300190355194
19	TSHZ3	1	4	0.402912056285548	0.513002493439092
2	NAT16	1	4	1	0.51300821550986
22	CDH8	3	2	0.655644970392269	0.513010216222921
19	FAM129A	3	2	0.655644970392269	0.513010367548401
22	FAM129A	3	2	0.655644970392269	0.513010367548401
7	S100A10	2	4	1	0.513016655031929
7	TNFAIP8	6	6	0.770482436122896	0.513020452848433
14	RPTN	0	3	0.57535603809672	0.513051827762207
17	RPTN	0	3	0.57535603809672	0.513051827762207
26	RPTN	0	3	0.57535603809672	0.513051827762207
10	PIGV	1	4	0.402912056285548	0.513053337807037
12	C3orf58	3	4	0.411071388996251	0.513056487526677
10	SOS2	3	2	0.655644970392269	0.513066325382434
10	SHROOM3	6	5	0.542376249221667	0.513090577465796
10	HAUS5	1	4	0.402912056285548	0.51310468686326
19	HAUS5	1	4	0.402912056285548	0.51310468686326
22	HAUS5	1	4	0.402912056285548	0.51310468686326
10	KIAA1671	3	2	0.655644970392269	0.51311433492692
11	RAB8B	1	6	0.685835403907235	0.513116527821326
24	PODNL1	1	3	1	0.513121726199215
9	MBNL1	10	24	0.848331257188334	0.51312318063354
7	FAM161A	4	2	0.249085881289455	0.513144287539205
8	SNX8	1	5	1	0.513178859819588
2	TTN	17	36	0.256006315151941	0.51318583822393
13	FILIP1	3	2	0.655644970392269	0.51320889334841
7	ATP8B1	4	4	0.728322988144495	0.513226900882314
7	LRRC43	3	2	0.655644970392269	0.513230949370906
1	PBX4	2	3	1	0.513257904030014
7	PBX4	2	3	1	0.513257904030014
1	CFH	1	4	0.402912056285548	0.513260385837761
7	ATG4B	3	1	0.316989644872981	0.513262631719905
8	CD82	1	4	1	0.513263976872486
10	CREB3L2	1	4	0.402912056285548	0.513275882311685
1	GSTA4	1	4	0.402912056285548	0.513290539250553
4	RFWD2	3	3	0.702291855334817	0.513302014275085
3	AHNAK	8	8	0.0875392899549587	0.513306704039976
10	ADD2	2	3	1	0.513307704144839
8	HSPA4	1	5	1	0.513312563207259
7	CCDC157	3	2	0.655644970392269	0.51332440484756
1	CAMKK1	4	2	0.249085881289455	0.513334881597944
4	SEL1L3	1	4	0.402912056285548	0.513337430500377
20	CKAP2L	1	2	1	0.513349426989981
8	CKAP2L	1	2	1	0.513349426989981
13	FAM65A	1	4	0.402912056285548	0.513359284619238
10	RAPGEF3	1	3	0.641747233771329	0.513413838699382
22	RAPGEF3	1	3	0.641747233771329	0.513413838699382
7	LMNA	6	9	1	0.513423800250574
15	LILRB2	0	2	1	0.513424551370662
3	LILRB2	0	2	1	0.513424551370662
19	TLR3	2	1	0.577305425211903	0.513445287749329
11	FAM83H	1	3	1	0.51345345748939
23	FAM83H	1	3	1	0.51345345748939
1	RCAN3	3	7	0.531594305762812	0.513461198968325
7	RCAN3	3	7	0.531594305762812	0.513461198968325
1	TTC24	4	2	0.249085881289455	0.513494771832885
10	TMEM57	3	2	0.655644970392269	0.513501863477783
4	TMEM57	3	2	0.655644970392269	0.513501863477783
1	F2RL1	3	2	0.655644970392269	0.513506646641233
7	F2RL1	3	2	0.655644970392269	0.513506646641233
4	MYO18B	2	4	1	0.513507072959253
21	PRDM8	1	3	1	0.513508484073698
9	HELZ	8	11	0.199591608610723	0.513515476318235
7	HTR4	8	7	0.436337846186906	0.513520994928379
7	EPG5	5	10	0.602663802962978	0.513536936619764
10	C5orf66	6	4	0.338485460437487	0.513542236711834
4	C5orf66	6	4	0.338485460437487	0.513542236711834
10	SART1	3	2	0.655644970392269	0.513547211043513
19	SART1	3	2	0.655644970392269	0.513547211043513
22	SART1	3	2	0.655644970392269	0.513547211043513
7	SART1	3	2	0.655644970392269	0.513547211043513
24	NRP2	0	2	1	0.513548851129526
7	THOC2	2	4	1	0.513560373181932
19	DPYSL4	3	2	0.655644970392269	0.51357246769963
7	DPYSL4	4	3	0.465393641427958	0.51357246769963
1	CLEC16A	12	14	0.693351051370086	0.5136220557898
19	IBTK	3	2	0.655644970392269	0.513634908422258
2	JPH1	1	4	1	0.513680356990055
19	AFF3	3	2	0.655644970392269	0.513686510183995
22	AFF3	3	2	0.655644970392269	0.513686510183995
7	HSPA12A	3	2	0.655644970392269	0.513690096762363
10	CASR	2	3	1	0.513692259069165
1	GINS3	4	3	0.465393641427958	0.513707150490342
7	GINS3	4	3	0.465393641427958	0.513707150490342
7	GPX5	3	2	0.655644970392269	0.513714656489429
1	PCOLCE	3	3	0.702291855334817	0.51373967806206
12	DARS	0	1	1	0.513750585416802
6	DARS	0	1	1	0.513750585416802
2	GRM5	1	4	1	0.513773551746943
10	KCNA3	3	2	0.655644970392269	0.513785449570135
2	RAB14	2	7	1	0.513798202717722
8	RAB14	2	7	1	0.513798202717722
8	SLC6A20	1	5	1	0.51382068688214
11	AUNIP	0	2	1	0.513841234592593
23	AUNIP	0	2	1	0.513841234592593
10	WIBG	3	2	0.655644970392269	0.513842055121965
4	WIBG	3	2	0.655644970392269	0.513842055121965
10	CWH43	3	2	0.655644970392269	0.513864677501413
19	CWH43	3	2	0.655644970392269	0.513864677501413
22	CWH43	3	2	0.655644970392269	0.513864677501413
10	SYVN1	3	2	0.655644970392269	0.513869881154461
7	GABRA1	3	2	0.655644970392269	0.513882332274247
10	SNX25	3	3	0.702291855334817	0.513882535609065
13	EFCAB6	3	2	0.655644970392269	0.513885776794147
25	EFCAB6	3	2	0.655644970392269	0.513885776794147
8	MCF2L2	1	6	0.685835403907235	0.51389394084586
1	PPP6C	1	3	0.641747233771329	0.513895894450358
7	PPP6C	1	3	0.641747233771329	0.513895894450358
11	KCNH3	3	5	0.425466242889479	0.51391840409443
3	GLI2	6	11	0.587424014791049	0.513927603845245
4	SORCS3	4	2	0.249085881289455	0.513939196842316
2	NUBPL	2	5	1	0.513952781618919
13	SCRIB	1	4	0.402912056285548	0.513984457365191
16	SCRIB	1	4	0.402912056285548	0.513984457365191
4	SCRIB	1	4	0.402912056285548	0.513984457365191
5	ADAMTS17	2	5	1	0.513985851921623
13	GRIN2A	3	2	0.655644970392269	0.513991668417167
9	NEK7	6	8	0.237673820113442	0.514002432944991
7	FYB	8	9	0.805926378317946	0.514017561119494
12	STK39	1	5	1	0.514050462957795
3	GSG1L	7	11	0.302280275096366	0.5140513119011
3	UHRF1	0	2	1	0.514069054845349
9	UHRF1	0	2	1	0.514069054845349
22	SPEF2	3	2	0.655644970392269	0.51407062259065
7	CCDC109B	5	10	0.602663802962978	0.514078354067115
7	AKNA	5	10	0.602663802962978	0.514099488868735
23	PHLDB3	3	4	0.378590732838539	0.514104059104888
22	USP44	3	2	0.655644970392269	0.514107585496358
8	ZNF580	1	5	1	0.514155853468971
19	RPH3AL	1	4	0.402912056285548	0.514162174149997
11	PRDM13	1	5	1	0.51417022403122
19	ABLIM1	1	4	0.402912056285548	0.514194431985398
1	NPHP3	2	5	0.705462609898033	0.514210347453089
10	TMEM135	3	2	0.655644970392269	0.514235851655866
8	LEF1	3	14	0.582518152808429	0.514242498054124
13	MAP2	3	2	0.655644970392269	0.514251031601643
15	KATNB1	0	2	1	0.514257307603128
19	KIAA1033	3	2	0.655644970392269	0.51426528246725
2	LHFPL2	3	15	0.584799496880239	0.514277229151833
8	IFFO1	2	8	1	0.514286248879144
12	SLC34A1	0	1	1	0.51430492227496
21	SLC34A1	0	1	1	0.51430492227496
24	SLC34A1	0	1	1	0.51430492227496
1	CXXC4	2	5	0.705462609898033	0.514351924520425
7	CXXC4	2	5	0.705462609898033	0.514351924520425
13	KIAA1211L	3	2	0.655644970392269	0.514367063165265
1	HEXA	5	3	0.294591020727594	0.514369631749078
11	CNTRL	2	6	1	0.514370858204537
7	SPTBN4	8	7	0.436337846186906	0.514371432675548
8	NGDN	2	7	1	0.514373167592432
10	ASTN2	12	19	0.7166520269925	0.514375248365325
9	NCOA6	6	12	0.60505941440143	0.514378099767423
1	ZC3H13	3	2	0.655644970392269	0.514395145951153
1	DLL1	2	2	1	0.514406139053424
19	PIDD	1	4	0.402912056285548	0.514437885499111
2	NFATC2	4	14	1	0.514444153566536
10	KCNJ6	2	3	1	0.514450676076583
4	KCNJ6	2	3	1	0.514450676076583
7	RALY	6	12	0.481351381443357	0.514454729266287
19	IER5L	1	4	0.402912056285548	0.514456150226099
10	FBXL4	3	2	0.655644970392269	0.514456823941714
19	FBXL4	3	2	0.655644970392269	0.514456823941714
22	FBXL4	3	2	0.655644970392269	0.514456823941714
12	DBN1	2	2	0.318523005789538	0.514462894859345
6	DBN1	2	2	0.318523005789538	0.514462894859345
5	C20orf194	1	4	1	0.514475360638938
8	TTC24	2	4	0.646886111628899	0.51449091800908
10	NHS	1	5	0.410525989006265	0.514492484077921
19	COL19A1	3	2	0.655644970392269	0.514512055778743
22	COL19A1	3	2	0.655644970392269	0.514512055778743
8	FZD10	1	3	1	0.514517474151464
7	SCLY	3	2	0.655644970392269	0.514524581378115
1	SLC4A9	1	4	0.402912056285548	0.51453953963312
7	SLC4A9	1	4	0.402912056285548	0.51453953963312
12	APOOL	0	1	1	0.514540239396341
15	APOOL	0	1	1	0.514540239396341
18	APOOL	0	1	1	0.514540239396341
21	APOOL	0	1	1	0.514540239396341
24	APOOL	0	1	1	0.514540239396341
3	APOOL	0	1	1	0.514540239396341
6	APOOL	0	1	1	0.514540239396341
9	APOOL	0	1	1	0.514540239396341
7	CEP95	1	3	0.641747233771329	0.514554334717367
2	RNF145	2	7	1	0.514555866354032
11	DAB1	4	15	0.794614984853189	0.514562213407391
8	FOXK1	1	4	1	0.514601015920405
7	CDKN2AIPNL	3	2	0.655644970392269	0.514602153111749
1	HSF2BP	6	8	1	0.51461955562873
7	HSF2BP	6	8	1	0.51461955562873
10	DEC1	4	3	0.465393641427958	0.514619568933703
4	DEC1	4	3	0.465393641427958	0.514619568933703
9	GSG1L	7	12	0.441817513857597	0.514644714013436
17	DYNC2H1	3	6	0.699880811179217	0.514651686146195
2	ZBTB25	0	4	0.577251770069503	0.514665293534159
3	PITPNM1	0	2	1	0.514666234309274
1	GLS2	3	2	0.655644970392269	0.5146971147442
7	GLS2	3	2	0.655644970392269	0.5146971147442
11	NHSL1	6	9	0.228687819397867	0.514705259798012
10	OLFML2A	3	2	0.655644970392269	0.514707182923544
19	OLFML2A	3	2	0.655644970392269	0.514707182923544
22	OLFML2A	3	2	0.655644970392269	0.514707182923544
20	BRD9	1	3	1	0.514715685552294
8	BRD9	1	3	1	0.514715685552294
1	SBK2	3	2	0.655644970392269	0.514724019520678
19	NEDD9	1	4	0.402912056285548	0.514735132419523
20	BAI1	1	7	0.687244213755184	0.5147583177937
9	MASTL	1	5	1	0.514765344934323
4	CBLB	3	2	0.655644970392269	0.514799475738318
11	HERC1	5	9	0.362077477105515	0.514807596874532
1	MPHOSPH10	2	2	1	0.514812380547358
3	AADACL2	0	1	1	0.514818426278182
7	NCLN	2	3	1	0.514827173168583
1	SLC25A32	3	2	0.655644970392269	0.514846322881149
2	MTA1	1	4	1	0.514851651357001
2	PROM1	2	2	0.267607233234446	0.514862104673569
8	PROM1	2	2	0.267607233234446	0.514862104673569
9	CCDC173	1	2	1	0.51486924168083
12	KIRREL3	6	9	0.384899253322735	0.514884955675661
3	SYT12	1	2	1	0.514893358100137
1	TMEM87A	2	2	1	0.514923652287217
10	ZBTB9	1	1	1	0.514932252933889
7	TSC22D4	3	2	0.655644970392269	0.514933088876992
10	ATP2A3	3	2	0.655644970392269	0.514947104759906
5	NUP214	2	2	0.267607233234446	0.514956272711235
10	BRCA1	3	2	0.655644970392269	0.514962385062725
5	DNAH6	1	5	1	0.514963677355828
19	ADAM22	3	2	0.655644970392269	0.514965088413698
22	ADAM22	3	2	0.655644970392269	0.514965088413698
11	ADD3	1	6	0.685835403907235	0.514982408397648
4	FAM81A	3	2	0.655644970392269	0.514997600744433
9	ADCY8	5	7	0.336139035764752	0.515021353388506
5	DTNA	3	2	0.106773968104463	0.515028906677767
4	HYDIN	8	9	0.805926378317946	0.515032933585759
12	KLHL34	0	2	1	0.515035344710658
6	KLHL34	0	2	1	0.515035344710658
7	PTH1R	4	6	1	0.515046897310191
1	STPG2	4	2	0.249085881289455	0.515052647641037
1	SNX8	3	3	0.702291855334817	0.51505305939282
19	FEZ2	2	5	0.705462609898033	0.515067357184357
4	SLC25A25	3	2	0.655644970392269	0.515068701812058
8	NAPRT1	1	4	1	0.515072229074687
6	SLC4A4	1	4	1	0.515095813826202
11	RASAL1	1	5	1	0.51509990064397
19	GEMIN4	3	2	0.655644970392269	0.515105162219994
7	GEMIN4	3	2	0.655644970392269	0.515105162219994
17	KIAA1109	1	6	0.685835403907235	0.515119294912679
5	KIAA1109	1	6	0.685835403907235	0.515119294912679
11	DNAJC13	1	5	1	0.515122343175884
23	DNAJC13	1	5	1	0.515122343175884
19	NFXL1	1	4	0.402912056285548	0.5151427124042
7	NFXL1	1	4	0.402912056285548	0.5151427124042
5	MXI1	1	4	1	0.515147396931975
1	NRDE2	1	4	0.402912056285548	0.515147774546124
7	PLCL1	24	27	0.562547157790767	0.515150397352293
19	TSHZ2	2	3	1	0.515183307611513
11	CHL1	3	9	1	0.51519137978332
10	RASSF2	3	2	0.655644970392269	0.515204405545937
19	BAZ2B	3	2	0.655644970392269	0.515209608967771
22	BAZ2B	3	2	0.655644970392269	0.515209608967771
10	CCDC181	3	2	0.655644970392269	0.515212815867619
19	CCDC181	3	2	0.655644970392269	0.515212815867619
22	CCDC181	3	2	0.655644970392269	0.515212815867619
1	FPGS	0	6	0.0420201868780073	0.515220495617131
7	FPGS	0	6	0.0420201868780073	0.515220495617131
10	INO80	3	2	0.655644970392269	0.515237676957265
24	ATAD5	1	5	1	0.515246891581641
22	TANC1	2	3	1	0.515246965384191
9	DNAH17	6	24	0.410421406443957	0.515248103450199
7	EIF3B	1	4	0.402912056285548	0.515261307807903
19	ZZEF1	5	10	0.602663802962978	0.515270105030007
12	TCOF1	1	1	0.486299648064354	0.515273921912006
2	ANKRD63	1	4	1	0.515299728586113
8	ANKRD63	1	4	1	0.515299728586113
9	SLC16A9	5	8	0.534812602986655	0.515309368877476
1	KCNMA1	36	47	0.908334374467451	0.515315994333006
7	KCNMA1	36	47	0.908334374467451	0.515315994333006
9	ZMPSTE24	3	4	0.411071388996251	0.515317617814857
2	TPM3	1	7	0.687244213755184	0.515327517841045
8	TPM3	1	7	0.687244213755184	0.515327517841045
9	SCUBE3	6	11	0.587424014791049	0.515328881405438
1	ZNF575	2	5	0.705462609898033	0.515333108231365
10	NAALADL1	3	2	0.655644970392269	0.515341975512242
19	NAALADL1	3	2	0.655644970392269	0.515341975512242
22	NAALADL1	3	2	0.655644970392269	0.515341975512242
8	CCDC171	5	15	1	0.515343650822424
17	PRUNE2	1	2	1	0.515345213513571
1	CCDC181	3	3	0.702291855334817	0.515349314418905
1	MNS1	1	3	0.641747233771329	0.515350616729313
7	NYNRIN	5	10	0.602663802962978	0.515370283059564
9	FRMD4A	7	19	1	0.515383485819962
7	UBA2	1	5	0.410525989006265	0.515383922637258
5	PTPN14	1	4	1	0.515402582486776
1	GFRA2	1	4	0.402912056285548	0.515414126780032
12	PLCL1	6	10	0.40910453285908	0.515418786722778
9	ADAM2	1	4	1	0.515427718456442
21	OR6C4	0	2	1	0.515439147130451
9	OR6C4	0	2	1	0.515439147130451
1	MLLT1	3	2	0.655644970392269	0.515447790398697
17	POU6F2	0	2	1	0.515455969731367
26	POU6F2	0	2	1	0.515455969731367
19	ENGASE	3	2	0.655644970392269	0.51546149500942
7	ENGASE	3	2	0.655644970392269	0.51546149500942
2	MATN4	1	4	1	0.515462157416479
22	MAST3	3	2	0.655644970392269	0.515467468063423
10	SNRPA	3	2	0.655644970392269	0.515477449186569
7	SNRPA	3	2	0.655644970392269	0.515477449186569
1	CATSPERB	4	3	0.465393641427958	0.515483619575676
7	CATSPERB	4	3	0.465393641427958	0.515483619575676
3	MTMR11	1	2	1	0.515488903796373
3	GPNMB	0	2	1	0.515511681991171
11	REV1	1	4	1	0.515525516210391
12	RNF152	1	4	1	0.515527210875237
11	CUL9	1	9	0.466080094794487	0.515527508676445
8	CUL9	1	9	0.466080094794487	0.515527508676445
4	RIN3	1	4	0.402912056285548	0.515531191692269
9	OR51D1	1	4	1	0.51554822044456
1	CRB2	2	5	0.705462609898033	0.515552511699711
9	BCAR3	8	9	0.102244732604361	0.515566084719752
21	CEP112	1	3	1	0.515566305211477
24	CEP112	1	3	1	0.515566305211477
16	PCM1	3	2	0.655644970392269	0.515568505757362
2	EFNB2	1	6	0.685835403907235	0.515569391257244
8	EFNB2	1	6	0.685835403907235	0.515569391257244
13	FLG2	4	4	0.728322988144495	0.51557385290139
16	FLG2	4	4	0.728322988144495	0.51557385290139
1	FLG2	4	4	0.728322988144495	0.51557385290139
4	FLG2	4	4	0.728322988144495	0.51557385290139
10	COL24A1	3	2	0.655644970392269	0.515575482148213
4	COL24A1	3	2	0.655644970392269	0.515575482148213
12	NFIC	2	4	0.678010812325993	0.515582095523561
8	P2RY2	1	5	1	0.515584543999324
7	CDK5RAP3	1	4	0.402912056285548	0.515590131500946
1	RNF185	5	3	0.294591020727594	0.515600579312851
10	SHPRH	3	2	0.655644970392269	0.515604035571358
22	SHPRH	3	2	0.655644970392269	0.515604035571358
8	APBB3	2	6	1	0.515615060400212
11	COL15A1	1	3	1	0.515619014986134
7	TTBK1	9	7	0.311215476335748	0.515631238478535
4	NPAS3	9	18	0.431600877301545	0.515636907249584
3	CD4	0	3	0.562749700440216	0.515636993760292
9	CD4	0	3	0.562749700440216	0.515636993760292
1	CASP8AP2	3	2	0.655644970392269	0.515642234689448
7	CASP8AP2	3	2	0.655644970392269	0.515642234689448
9	ELFN2	4	10	1	0.515642763269551
1	PRDM4	4	2	0.249085881289455	0.515646245187943
10	WDFY4	6	5	0.542376249221667	0.515648068108107
22	WDFY4	6	5	0.542376249221667	0.515648068108107
1	SLC6A20	2	3	1	0.515689277862329
2	SYT7	5	14	1	0.515690475156999
3	GPI	1	5	1	0.515696773965895
22	EDEM1	2	2	1	0.515722142484016
13	RALGAPA2	1	4	0.402912056285548	0.515725695694469
16	RALGAPA2	1	4	0.402912056285548	0.515725695694469
9	ABHD15	2	2	0.318523005789538	0.515732150531708
7	LRRFIP2	7	15	0.386528505767957	0.515735679181345
1	HPN	1	4	0.402912056285548	0.51574153691533
7	TPT1	4	2	0.249085881289455	0.515751731633805
10	DOCK5	5	4	0.506116574036035	0.515757427308225
10	PCOLCE	3	2	0.655644970392269	0.515774872624742
19	PCOLCE	3	2	0.655644970392269	0.515774872624742
22	PCOLCE	3	2	0.655644970392269	0.515774872624742
11	WBSCR17	1	5	1	0.515797241458507
5	WBSCR17	1	5	1	0.515797241458507
1	ALKBH5	3	2	0.655644970392269	0.515806820135137
7	ALKBH5	3	2	0.655644970392269	0.515806820135137
10	HDGF	1	3	0.641747233771329	0.515814558974566
19	PCCA	2	3	1	0.515815276436592
1	EPHX1	3	3	0.702291855334817	0.51582211661854
1	FECH	3	2	0.655644970392269	0.515825866606725
4	EPS15	3	2	0.655644970392269	0.515825982150866
1	RAB28	1	3	0.641747233771329	0.515826227902672
10	KRT26	3	2	0.655644970392269	0.515836367313159
1	KRT26	3	2	0.655644970392269	0.515836367313159
4	KRT26	3	2	0.655644970392269	0.515836367313159
7	KRT26	3	2	0.655644970392269	0.515836367313159
12	TTC7B	1	4	1	0.515847437636262
5	KIAA1239	3	3	0.174537424329996	0.515852159754501
1	ATAT1	4	2	0.249085881289455	0.515859134676035
3	DNTT	2	4	0.678010812325993	0.515862092376897
4	BZRAP1	4	2	0.249085881289455	0.515864218111719
7	PLEKHG2	3	2	0.655644970392269	0.515866365763855
1	VAV2	3	2	0.655644970392269	0.515869934479918
4	STX6	1	5	0.410525989006265	0.515886763465998
1	TOB2	3	2	0.655644970392269	0.515890254435299
20	PTGIS	0	1	1	0.515905139427454
23	PTGIS	0	1	1	0.515905139427454
5	MCPH1	1	6	0.685835403907235	0.515912694839266
7	APTX	4	3	0.465393641427958	0.515921133822022
3	CEP152	2	1	0.194799448357831	0.51592294095561
2	EBF3	6	14	0.60843897000694	0.515933321734183
2	STAMBP	2	6	1	0.515954340356483
1	CPA5	1	4	0.402912056285548	0.515966796297852
7	CPA5	1	4	0.402912056285548	0.515966796297852
7	WNK1	16	17	0.479988202295614	0.515974209566273
10	SMUG1	1	4	0.402912056285548	0.515986732415364
19	ZIC4	3	2	0.655644970392269	0.515986831339596
1	MIA3	4	1	0.169142584966479	0.515998039558777
1	LITAF	3	2	0.655644970392269	0.516048861405428
7	PHLPP1	14	15	0.57004068206413	0.516049003226129
7	DDC	3	2	0.655644970392269	0.516068597438841
7	GBP5	2	3	1	0.516075446851267
8	HIVEP2	10	25	0.692246085476519	0.516078543931872
9	RMND1	3	7	1	0.516085746238377
4	SOGA1	3	2	0.655644970392269	0.516088268534337
8	NUP205	1	5	1	0.516098328037593
7	GNPAT	1	4	0.402912056285548	0.516130669766034
7	CEACAM21	1	4	0.402912056285548	0.516132514964444
1	B3GAT1	3	2	0.655644970392269	0.516146754609893
12	TMIGD1	1	3	1	0.516149596379885
6	TMIGD1	1	3	1	0.516149596379885
10	KIAA1045	3	2	0.655644970392269	0.516150967992583
19	USP35	1	4	0.402912056285548	0.516169846115821
1	PIK3C2G	4	2	0.249085881289455	0.516174952816554
4	PIK3C2G	3	2	0.655644970392269	0.516174952816554
19	FOXG1	1	4	0.402912056285548	0.516179912343188
11	EMILIN3	1	4	1	0.516183559827756
8	EMILIN3	1	4	1	0.516183559827756
11	DNLZ	2	0	0.0641098374585967	0.516192235051245
20	DNLZ	2	0	0.0641098374585967	0.516192235051245
23	DNLZ	2	0	0.0641098374585967	0.516192235051245
13	FAM83H	3	2	0.655644970392269	0.516208975531631
1	FAM83H	3	2	0.655644970392269	0.516208975531631
2	ZNF516	3	7	0.720113565481742	0.516211736392833
10	SLC5A1	3	2	0.655644970392269	0.516212166787589
7	SLC5A1	3	2	0.655644970392269	0.516212166787589
13	COL22A1	3	2	0.655644970392269	0.516215823589122
5	RBMS3	1	7	0.687244213755184	0.516222919158801
1	BEND3	1	4	0.402912056285548	0.516225103237228
12	RYK	2	3	0.625472346671038	0.516259884966382
1	RTEL1	3	2	0.655644970392269	0.516261270810289
8	CAMKK1	2	2	0.267607233234446	0.516266583390579
7	GAL3ST1	1	4	0.402912056285548	0.516268668057899
7	YBX3	2	3	1	0.516321194018444
2	ABCG4	1	6	0.685835403907235	0.51633035206574
8	CPLX2	1	5	1	0.516347463393279
9	GRIK2	3	10	1	0.516348102981234
1	SRRM3	7	11	0.814978635301372	0.516355735704513
7	SRRM3	7	11	0.814978635301372	0.516355735704513
3	SLC36A4	1	2	1	0.516389214647199
9	SLC36A4	1	2	1	0.516389214647199
10	PAMR1	1	4	0.402912056285548	0.516418870541299
5	ZNF292	0	2	1	0.516424072134601
12	C3	2	3	0.625472346671038	0.516434357094655
24	C3	2	3	0.625472346671038	0.516434357094655
2	KIAA0319L	3	15	0.584799496880239	0.516440713146415
2	LOXL1	2	6	1	0.516444200562063
20	SFSWAP	1	4	1	0.516469540816502
5	ADCY8	1	3	1	0.516482980039835
1	BRCA1	3	3	0.702291855334817	0.516515276771168
2	HNRNPAB	1	7	0.687244213755184	0.516517993240904
8	HNRNPAB	1	7	0.687244213755184	0.516517993240904
11	SHANK3	2	5	1	0.516526152706955
3	C1QTNF9B	0	1	1	0.516527730214266
5	NREP	1	6	0.685835403907235	0.516528407202923
1	SEMA4F	3	2	0.655644970392269	0.516529164945709
20	RBM26	1	5	1	0.516529397489317
23	RBM26	1	5	1	0.516529397489317
6	CAST	2	5	1	0.516555878208332
22	TJAP1	3	2	0.655644970392269	0.516571202852635
8	NCL	1	2	1	0.51657608554067
1	MAN1A2	4	2	0.249085881289455	0.516583184233144
7	MAN1A2	4	2	0.249085881289455	0.516583184233144
10	TRAPPC12	3	2	0.655644970392269	0.516584739832856
19	TRAPPC12	3	2	0.655644970392269	0.516584739832856
22	TRAPPC12	3	2	0.655644970392269	0.516584739832856
9	PTBP1	1	4	1	0.516595485910726
2	N4BP2L2	1	5	1	0.51660844182485
7	KCNK10	8	7	0.436337846186906	0.516614060767007
2	FMNL2	9	28	1	0.516617571948194
7	BIN1	3	2	0.655644970392269	0.516627275588948
22	GGA3	1	4	0.402912056285548	0.516655064453984
2	ABCA4	3	10	1	0.5166574753731
9	SCUBE2	7	10	0.276658070976635	0.516681153749523
1	ZNF282	1	4	0.402912056285548	0.516694787037845
7	ZNF282	1	4	0.402912056285548	0.516694787037845
19	PLA2G4D	1	4	0.402912056285548	0.516712970031306
7	PLA2G4D	1	4	0.402912056285548	0.516712970031306
10	MAPK8IP3	3	2	0.655644970392269	0.516741912225867
2	INTU	1	3	1	0.516747316014276
8	INTU	1	3	1	0.516747316014276
2	LIMS1	1	4	1	0.516763476512244
19	NSD1	4	8	0.573983188452674	0.516771034516756
7	WASL	1	4	0.402912056285548	0.516773766087487
10	SLAMF8	3	2	0.655644970392269	0.516782833240147
7	WISP3	3	2	0.655644970392269	0.516787515397667
2	GLDN	5	2	0.0134000231038825	0.516796083627589
1	GALNT4	1	2	1	0.516800447082504
4	PDE4A	3	0	0.0757102518856612	0.516803594383184
10	MAP3K6	3	2	0.655644970392269	0.516822190698873
9	NRG1	10	23	0.844353038050125	0.51682954852849
7	MTHFD1L	9	8	0.460202965800759	0.516832583065344
15	WDR64	0	2	1	0.516859458620649
18	WDR64	0	2	1	0.516859458620649
6	WDR64	0	2	1	0.516859458620649
3	C20orf112	6	13	0.797838070342225	0.516878118557975
9	ZNF827	10	14	0.167589656002837	0.516913776764078
19	GARS	3	2	0.655644970392269	0.516916862701021
24	BRD2	1	4	1	0.51693036035168
19	KLHL18	2	3	1	0.516934267799334
22	KLHL18	2	3	1	0.516934267799334
4	CRTC1	3	2	0.655644970392269	0.516937939999719
7	TNFRSF25	3	2	0.655644970392269	0.516940731366539
19	RIN3	1	4	0.402912056285548	0.516954297387701
22	RIN3	1	4	0.402912056285548	0.516954297387701
1	SP7	3	3	0.702291855334817	0.516954806376799
7	SP7	3	3	0.702291855334817	0.516954806376799
9	ABCD4	1	4	1	0.516967133720474
1	MPP7	3	2	0.655644970392269	0.517001479500802
7	MPP7	3	2	0.655644970392269	0.517001479500802
5	CCDC91	2	7	1	0.517002013737261
1	KBTBD8	3	2	0.655644970392269	0.517011231582875
7	AMIGO3	3	1	0.316989644872981	0.517013856185863
4	LDLRAD2	3	2	0.655644970392269	0.51702994433245
20	PRKD2	2	4	0.646886111628899	0.517031594032751
23	PRKD2	2	4	0.646886111628899	0.517031594032751
10	SNTG2	1	4	0.402912056285548	0.517048666211326
19	SNTG2	1	4	0.402912056285548	0.517048666211326
22	SNTG2	1	4	0.402912056285548	0.517048666211326
1	MMAB	3	1	0.316989644872981	0.517066033031239
7	AURKB	3	3	0.702291855334817	0.517107178057183
7	ALG8	3	3	0.702291855334817	0.517107869961916
10	ASL	2	1	0.577305425211903	0.517110478904238
22	ASL	2	1	0.577305425211903	0.517110478904238
10	POLD3	3	2	0.655644970392269	0.517117247355138
7	TET1	5	10	0.602663802962978	0.517119271599828
19	PDE8A	2	3	1	0.517142711915305
2	LRRN2	2	7	1	0.517147383226506
2	NRAP	1	6	0.685835403907235	0.517160856291988
3	BRINP1	6	12	0.60505941440143	0.517162467892387
9	BRINP1	6	12	0.60505941440143	0.517162467892387
10	LAMB4	3	2	0.655644970392269	0.517167006796333
19	LAMB4	3	2	0.655644970392269	0.517167006796333
22	LAMB4	3	2	0.655644970392269	0.517167006796333
20	EGFR	0	5	0.337536991645227	0.517173986582713
4	SV2B	3	2	0.655644970392269	0.517183681389379
12	USP31	1	2	1	0.517187158494156
7	TK2	3	3	0.702291855334817	0.517188685277304
12	DIS3	3	2	0.140902705528139	0.517199309145838
21	DIS3	2	2	0.318523005789538	0.517199309145838
24	DIS3	2	2	0.318523005789538	0.517199309145838
7	ACTN1	9	8	0.460202965800759	0.51720506446177
7	C1orf95	2	3	1	0.517206704291896
7	NPR2	4	2	0.249085881289455	0.517213523877377
10	DMTF1	3	2	0.655644970392269	0.517220627482999
22	DMTF1	3	2	0.655644970392269	0.517220627482999
1	FKBP14	2	3	1	0.517222030542792
7	FKBP14	2	3	1	0.517222030542792
11	UBAP2	1	4	1	0.517223695088911
6	CORO1C	1	5	1	0.517229185304137
19	DSG3	2	3	1	0.517245415942306
22	FEZ2	1	4	0.402912056285548	0.517255731895983
3	GCN1L1	1	3	1	0.517256009288501
1	TMOD3	3	2	0.655644970392269	0.517256871027333
7	TMOD3	3	2	0.655644970392269	0.517256871027333
19	PUM1	2	3	1	0.517273865045687
10	LOXL2	1	4	0.402912056285548	0.51727923899931
2	KIFC3	3	5	0.425466242889479	0.517315531668743
1	CEP68	2	2	1	0.517364479377276
24	ERBB3	1	4	1	0.517366593156492
7	VWA8	13	13	0.430053907030607	0.517368931482322
4	TBC1D16	3	2	0.655644970392269	0.517383172439059
3	FRMPD3	0	1	1	0.517383198338043
22	MMP9	3	2	0.655644970392269	0.517387639278875
1	TMEM86A	3	2	0.655644970392269	0.51740666189633
7	PCSK1	3	2	0.655644970392269	0.517411406904585
10	IFI44	3	2	0.655644970392269	0.517411763547261
7	SCO1	4	1	0.169142584966479	0.517421734736691
2	NEURL1	2	8	1	0.517427204947096
16	PLEKHA7	3	2	0.655644970392269	0.517451107385996
9	ABI3BP	7	8	0.14548651714105	0.517478015340178
15	TTLL10	0	2	1	0.517479596545229
18	TTLL10	0	2	1	0.517479596545229
3	TTLL10	0	2	1	0.517479596545229
6	TTLL10	0	2	1	0.517479596545229
7	GCA	3	1	0.316989644872981	0.517481077887462
24	ASAP3	1	5	1	0.517487220550258
13	SIPA1L2	1	4	0.402912056285548	0.517494716034244
16	SIPA1L2	1	4	0.402912056285548	0.517494716034244
4	SIPA1L2	1	4	0.402912056285548	0.517494716034244
2	ASIC2	16	47	1	0.517496528451982
7	SPATA2	1	5	0.410525989006265	0.517530875642414
9	SPSB2	0	2	1	0.517531517604675
19	TBC1D32	3	2	0.655644970392269	0.517554332111904
3	RACGAP1	1	3	1	0.517557443277855
7	C20orf27	2	3	1	0.517566131762055
7	ATG2A	2	4	1	0.517634250627054
3	VGLL2	1	4	1	0.517634701143048
1	PCMT1	3	4	1	0.517650017010681
21	SON	4	5	0.281118303419594	0.517660380227336
24	SON	4	5	0.281118303419594	0.517660380227336
6	PTPRG	7	8	0.14548651714105	0.517673167034148
12	AUNIP	0	2	1	0.517674781174894
24	AUNIP	0	2	1	0.517674781174894
10	BMP2	3	2	0.655644970392269	0.517682919274542
19	TLE3	3	2	0.655644970392269	0.517685398567009
22	TLE3	3	2	0.655644970392269	0.517685398567009
13	UBN2	3	2	0.655644970392269	0.517685974714973
16	UBN2	3	2	0.655644970392269	0.517685974714973
4	UBN2	3	4	1	0.517685974714973
21	VIL1	1	5	1	0.517686525693336
24	VIL1	1	5	1	0.517686525693336
3	SYPL2	1	5	1	0.517697104269947
1	KCNQ2	3	2	0.655644970392269	0.517699082468633
4	SOX5	3	2	0.655644970392269	0.517711826773244
10	SCUBE1	3	2	0.655644970392269	0.51772731177584
4	GCG	3	2	0.655644970392269	0.517728221544298
10	PALLD	4	2	0.249085881289455	0.517734159368458
19	SNTB1	2	3	1	0.517737972268179
22	SNTB1	2	3	1	0.517737972268179
9	KCNJ5	1	5	1	0.517741212479769
1	LRRIQ3	3	2	0.655644970392269	0.517745833490893
7	LRRIQ3	3	2	0.655644970392269	0.517745833490893
3	HS3ST3B1	2	10	0.525719804432074	0.517760954905364
10	AMMECR1L	4	2	0.249085881289455	0.517762829371792
4	DCAF5	3	2	0.655644970392269	0.517766983725463
10	SLC1A2	4	2	0.249085881289455	0.517774345248007
12	SLC9A3R1	1	5	1	0.517775968697751
10	TMEM51	1	3	0.641747233771329	0.517787280186894
19	RABEP1	3	2	0.655644970392269	0.517813685843869
9	EXOC4	6	11	0.587424014791049	0.517816538561164
2	E2F3	3	3	0.174537424329996	0.517816980750987
7	C19orf47	1	4	0.402912056285548	0.517821249204788
11	CHD8	1	3	1	0.517826863372707
21	MKL2	3	5	0.694206983625849	0.517836194874114
1	RFX8	3	2	0.655644970392269	0.517850733450262
9	PGK1	2	2	0.318523005789538	0.517877415664999
2	CMTR1	1	5	1	0.517908864519286
8	COL9A1	1	6	0.685835403907235	0.517916800594744
10	ASF1A	2	1	0.577305425211903	0.517924740352918
9	VAC14	5	12	1	0.517941399990257
1	SIL1	12	18	0.853225836269101	0.517949517367472
7	SIL1	12	18	0.853225836269101	0.517949517367472
14	KIAA1109	1	7	0.687244213755184	0.517959459701271
19	ALDH16A1	3	2	0.655644970392269	0.517960023663144
7	HES1	13	7	0.0425210889474684	0.517960671212751
19	NWD1	3	2	0.655644970392269	0.517965280439812
5	UVRAG	1	7	0.687244213755184	0.51796760153286
9	CCDC132	1	3	1	0.517974573296802
7	AURKA	2	2	1	0.517984118826755
4	POLG	2	4	1	0.517987593506061
10	ROR1	8	9	0.805926378317946	0.517988134658414
10	LPIN3	3	2	0.655644970392269	0.517991970818194
19	LPIN3	3	2	0.655644970392269	0.517991970818194
22	LPIN3	3	2	0.655644970392269	0.517991970818194
10	EYA1	2	3	1	0.518004640170091
13	YY1AP1	3	2	0.655644970392269	0.518032150026246
23	EHBP1L1	1	6	0.685835403907235	0.518037718102977
9	MYLK	6	16	1	0.518058199394743
7	MLPH	4	2	0.249085881289455	0.518071253825854
9	EVX1	2	2	0.318523005789538	0.518075209200667
14	DGKB	0	2	1	0.518082983689342
17	DGKB	0	2	1	0.518082983689342
21	WWC3	0	3	0.562749700440216	0.518088480577516
24	WWC3	0	3	0.562749700440216	0.518088480577516
22	DISP2	2	3	1	0.518104294581619
3	VAC14	5	11	0.782999895198641	0.51811638355327
3	KDM2A	7	12	0.441817513857597	0.518125545739195
1	NDUFB3	0	1	1	0.518133028257306
7	GSTO1	4	2	0.249085881289455	0.518141090587995
12	FREM2	3	4	0.411071388996251	0.518141394964604
24	FREM2	3	4	0.411071388996251	0.518141394964604
13	CKAP2L	3	2	0.655644970392269	0.51814194728397
1	CKAP2L	3	2	0.655644970392269	0.51814194728397
2	CALCR	1	5	1	0.518152868168066
8	NFATC2	4	15	0.794614984853189	0.518175507612998
1	C12orf60	2	2	1	0.518191649863533
1	GAS6	3	4	1	0.518197862729512
10	SSR1	3	2	0.655644970392269	0.518201670763556
4	SSR1	3	2	0.655644970392269	0.518201670763556
7	C9	4	4	0.728322988144495	0.518211590691112
7	SCAMP2	2	5	0.705462609898033	0.518230720919674
19	TRIM67	3	2	0.655644970392269	0.51825682557652
1	TCHH	4	7	0.767865130569912	0.518270841334507
10	ADAM10	4	2	0.249085881289455	0.51827276678352
1	PADI4	1	4	0.402912056285548	0.518278821215033
13	DNAJC6	1	4	0.402912056285548	0.518279052752323
19	DNAJC6	1	4	0.402912056285548	0.518279052752323
1	EBF1	31	51	0.418578543702194	0.51828497706598
12	CYLD	1	5	1	0.518324952260767
7	SLC39A6	0	3	0.266908812083928	0.518333664004412
1	CYP27B1	3	2	0.655644970392269	0.518334006874014
7	CYP27B1	3	2	0.655644970392269	0.518334006874014
9	NDE1	1	6	0.680088161923889	0.518337683911493
9	LAMA4	7	14	0.626614685937919	0.518340327200878
7	RBM15	5	8	1	0.518375966915491
12	FMNL2	6	15	1	0.51838454455212
2	AKAP10	1	6	0.685835403907235	0.518386619290297
8	AKAP10	1	6	0.685835403907235	0.518386619290297
24	EP300	2	8	0.733559364394733	0.518393197635588
7	FAM83D	3	2	0.655644970392269	0.518394106174199
23	ACE	1	3	1	0.518394542595776
19	UBR4	8	8	0.613651745793101	0.518396303577192
21	CCDC13	1	5	1	0.518397237343014
12	CNOT1	2	4	0.678010812325993	0.518399702879556
24	CNOT1	2	4	0.678010812325993	0.518399702879556
9	UROD	1	2	1	0.5184097321599
12	RUNX1	5	16	0.808141933485887	0.518415397491836
6	RUNX1	5	16	0.808141933485887	0.518415397491836
2	MYO9A	2	6	1	0.51842044329199
10	ZNF467	1	4	0.402912056285548	0.51844292493723
4	ZNF467	1	4	0.402912056285548	0.51844292493723
7	CD74	1	3	0.641747233771329	0.51845396038581
10	UBE4B	3	2	0.655644970392269	0.518456945129707
13	KIAA1009	3	2	0.655644970392269	0.518458472750853
16	KIAA1009	3	2	0.655644970392269	0.518458472750853
1	KIAA1009	3	2	0.655644970392269	0.518458472750853
4	KIAA1009	3	2	0.655644970392269	0.518458472750853
19	PRKD2	2	4	1	0.518470863606048
22	PRKD2	2	4	1	0.518470863606048
13	CDK11B	3	2	0.655644970392269	0.518486919713336
16	CDK11B	3	2	0.655644970392269	0.518486919713336
4	CDK11B	3	2	0.655644970392269	0.518486919713336
10	FAM13B	3	2	0.655644970392269	0.518492881728149
19	FAM13B	3	2	0.655644970392269	0.518492881728149
22	FAM13B	3	2	0.655644970392269	0.518492881728149
1	PHC2	12	8	0.115600152691451	0.518506730549331
15	DGKB	0	2	1	0.518511104434296
18	DGKB	0	2	1	0.518511104434296
4	VPS13C	4	2	0.249085881289455	0.518520387641443
10	MAB21L1	2	1	0.577305425211903	0.518523966097687
4	MAB21L1	2	1	0.577305425211903	0.518523966097687
10	CCDC85C	3	3	0.702291855334817	0.518525162411962
1	KIAA1045	3	2	0.655644970392269	0.518544132711265
1	SLC25A28	3	2	0.655644970392269	0.518549716846533
3	AIMP2	0	2	1	0.518559943359897
19	ZNF354B	3	2	0.655644970392269	0.518623411757983
7	ZNF354B	3	2	0.655644970392269	0.518623411757983
20	ZNF518B	0	3	0.57535603809672	0.518625967377397
19	PABPC4	3	2	0.655644970392269	0.518638931299196
22	PABPC4	3	2	0.655644970392269	0.518638931299196
19	ATN1	2	3	1	0.518639852799957
2	WNT5B	1	3	1	0.518657993426984
1	STK24	3	2	0.655644970392269	0.518667795525405
7	STK24	3	2	0.655644970392269	0.518667795525405
4	SUMF1	2	1	0.577305425211903	0.518669251724784
20	DDX42	2	3	0.605592433528531	0.518671942088233
8	SETD1A	1	7	0.687244213755184	0.518675313485877
3	KCNT2	1	3	1	0.518693176871164
22	HR	3	2	0.655644970392269	0.518706563448016
9	HAPLN2	1	4	1	0.518713851470713
8	SH3D19	1	7	0.687244213755184	0.518718344355341
23	PCLO	3	5	0.425466242889479	0.518720738915467
10	RSU1	3	2	0.655644970392269	0.518747744051443
19	MLXIPL	3	2	0.655644970392269	0.518754919259224
9	PATL2	1	5	1	0.518762696900068
3	PKIA	1	4	1	0.518765391954372
9	PKIA	1	4	1	0.518765391954372
7	FOXM1	3	2	0.655644970392269	0.518783821477527
1	CLPSL1	3	1	0.316989644872981	0.518790111684052
7	CLPSL1	3	1	0.316989644872981	0.518790111684052
10	GLB1	3	2	0.655644970392269	0.518792559791395
9	SLC20A1	1	4	1	0.518799055769329
1	C11orf49	4	8	0.573983188452674	0.51879932932742
7	C11orf49	4	8	0.573983188452674	0.51879932932742
1	ARHGAP39	3	3	0.702291855334817	0.518802585199577
2	CAPRIN1	1	3	1	0.518806507716915
4	RIMS4	3	2	0.655644970392269	0.518810765963126
3	ANHX	0	3	0.562749700440216	0.518811832195053
9	ANHX	0	3	0.562749700440216	0.518811832195053
9	PRKG2	1	4	1	0.518812314142571
7	ALB	3	2	0.655644970392269	0.518815074468999
10	NACA	3	2	0.655644970392269	0.518820002000588
7	BEND5	2	1	0.577305425211903	0.518826666316964
3	DHX29	2	3	0.625472346671038	0.518850705677744
6	BNC2	5	11	0.782999895198641	0.518850892035116
9	CLSTN1	3	9	1	0.518859783901407
9	DPCR1	2	4	0.678010812325993	0.518875083941642
19	BRF2	2	1	0.577305425211903	0.518881916042318
7	BRF2	2	1	0.577305425211903	0.518881916042318
2	KDM5A	1	4	1	0.518882736265184
21	CELSR1	3	10	1	0.51889787705728
19	ANAPC1	3	2	0.655644970392269	0.518899999691881
22	ANAPC1	3	2	0.655644970392269	0.518899999691881
10	METTL8	3	2	0.655644970392269	0.518909024378163
19	ARAP2	3	2	0.655644970392269	0.518914601601398
1	ZNF362	6	3	0.179881547453733	0.518928568293275
7	KLHL22	1	2	1	0.518943466770234
21	RYK	2	2	0.318523005789538	0.518970802965441
24	RYK	2	2	0.318523005789538	0.518970802965441
8	DNM1L	3	8	1	0.518975611231426
8	SNTB1	6	13	0.59381445665162	0.51898637727013
7	VPS39	3	2	0.655644970392269	0.519008650332371
3	RCN3	0	2	1	0.519008785265402
6	RCN3	0	2	1	0.519008785265402
10	BRD9	3	2	0.655644970392269	0.519012690083365
22	BRD9	3	2	0.655644970392269	0.519012690083365
19	PPARGC1B	3	2	0.655644970392269	0.519027826598322
22	PPARGC1B	3	2	0.655644970392269	0.519027826598322
7	ALOX12	1	2	1	0.519031350424362
7	ZMYND8	10	12	0.829078046334829	0.519033590440298
1	INF2	1	4	0.402912056285548	0.519043899949705
4	INF2	1	4	0.402912056285548	0.519043899949705
3	FLNB	3	14	0.422512512221257	0.519052130562821
4	RUSC2	4	2	0.249085881289455	0.519057975057399
4	MYH7	3	2	0.655644970392269	0.51906128501159
19	SLC20A1	1	4	0.402912056285548	0.519069622120863
7	TRIM63	3	2	0.655644970392269	0.519073960953414
7	TICAM1	3	2	0.655644970392269	0.519077405694298
1	BRD1	3	2	0.655644970392269	0.51907859976975
19	SEMA3G	3	2	0.655644970392269	0.519081110192311
22	SEMA3G	3	2	0.655644970392269	0.519081110192311
10	TPX2	1	4	0.402912056285548	0.519081670430909
19	R3HDM2	3	2	0.655644970392269	0.519086149951486
10	ZNF575	2	5	0.705462609898033	0.519089266392153
19	BDNF	3	2	0.655644970392269	0.519100748475659
7	SLC1A1	7	11	0.814978635301372	0.519130789085143
4	PCDH1	4	2	0.249085881289455	0.519138150495673
1	ZNF423	22	26	0.655889809646754	0.519149118882791
1	AACS	4	2	0.249085881289455	0.519163739850143
10	GNA14	3	2	0.655644970392269	0.519169090523864
9	RAD23B	1	4	1	0.519178610011039
15	HNRNPLL	0	1	1	0.519194336299221
18	HNRNPLL	0	1	1	0.519194336299221
21	HNRNPLL	0	1	1	0.519194336299221
24	HNRNPLL	0	1	1	0.519194336299221
12	SLC38A2	1	3	1	0.519201453503369
19	EIF2B5	1	4	0.402912056285548	0.519207624809895
22	EIF2B5	1	4	0.402912056285548	0.519207624809895
3	GNS	1	5	1	0.519222380538013
1	VCPIP1	1	2	1	0.519231243623303
7	VCPIP1	1	2	1	0.519231243623303
19	UROD	3	2	0.655644970392269	0.51923676963505
1	C16orf70	3	2	0.655644970392269	0.519237950621066
1	LIX1L	4	4	0.728322988144495	0.519265223483254
2	CLIC5	1	6	0.685835403907235	0.519272921815135
4	MICAL2	3	2	0.655644970392269	0.519281063092822
3	KBTBD13	1	4	1	0.519283781698853
3	INSC	1	5	1	0.51929659358636
9	INSC	1	5	1	0.51929659358636
10	STOX2	3	2	0.655644970392269	0.519301792293106
7	SLC7A7	7	5	0.379198343853497	0.519308639932433
2	SLC30A4	2	5	1	0.519310571315512
11	CBLN4	0	1	1	0.519315167643975
11	CWC25	0	1	1	0.519315167643975
11	RAP1A	2	2	0.267607233234446	0.519315167643975
11	SRP9	0	1	1	0.519315167643975
11	ZNF417	0	1	1	0.519315167643975
14	SRP9	0	1	1	0.519315167643975
14	ZNF350	0	1	1	0.519315167643975
17	SRP9	0	1	1	0.519315167643975
17	ZNF350	0	1	1	0.519315167643975
20	CBLN4	0	1	1	0.519315167643975
20	CWC25	0	1	1	0.519315167643975
20	GALNT16	0	1	1	0.519315167643975
20	KBTBD8	0	1	1	0.519315167643975
20	PCMT1	0	1	1	0.519315167643975
20	SRP9	0	1	1	0.519315167643975
20	ZNF417	0	1	1	0.519315167643975
23	CBLN4	0	1	1	0.519315167643975
23	CWC25	0	1	1	0.519315167643975
23	GALNT16	0	1	1	0.519315167643975
23	KBTBD8	0	1	1	0.519315167643975
23	PCMT1	0	1	1	0.519315167643975
23	SRP9	0	1	1	0.519315167643975
23	ZNF417	0	1	1	0.519315167643975
26	PIEZO2	0	1	1	0.519315167643975
26	ZNF350	0	1	1	0.519315167643975
2	ZNF350	0	1	1	0.519315167643975
5	RAP1A	2	2	0.267607233234446	0.519315167643975
5	SRP9	0	1	1	0.519315167643975
5	ZNF350	0	1	1	0.519315167643975
8	ZNF417	0	1	1	0.519315167643975
12	PDE10A	2	3	0.625472346671038	0.5193316340879
7	KRT82	3	3	0.702291855334817	0.519336654312077
19	FAM20A	3	2	0.655644970392269	0.519352251574561
7	ZNF589	3	2	0.655644970392269	0.51935738449183
19	IREB2	3	2	0.655644970392269	0.519363719198617
22	IREB2	3	2	0.655644970392269	0.519363719198617
7	MAMSTR	2	2	1	0.519381860359393
8	SFRP4	3	3	0.174537424329996	0.519384439580002
9	PADI4	1	4	1	0.51941596136636
7	CASC4	3	4	1	0.519422662237265
1	DYNC1LI1	2	3	1	0.519432534171656
7	DYNC1LI1	2	3	1	0.519432534171656
10	ZNF277	3	2	0.655644970392269	0.519471414958352
8	LRRC6	1	4	1	0.51947180770272
7	SOX17	3	2	0.655644970392269	0.519481673856327
3	EIF3J	4	4	0.23261647426555	0.519488914421063
21	ARHGEF12	1	5	1	0.519491443413397
24	ARHGEF12	1	5	1	0.519491443413397
4	PPP6R3	3	2	0.655644970392269	0.519495015149254
10	NLRP4	3	2	0.655644970392269	0.51949955226667
22	NLRP4	3	2	0.655644970392269	0.51949955226667
8	KRT18	2	2	0.267607233234446	0.51950399601032
1	ZNF385A	3	4	1	0.519526785263458
7	ZNF385A	3	4	1	0.519526785263458
2	LPHN2	8	15	0.330863700384204	0.519530908060146
12	IPPK	1	3	1	0.519563484693736
9	IPPK	1	3	1	0.519563484693736
10	C6orf25	3	1	0.316989644872981	0.5195825387515
7	C6orf25	3	1	0.316989644872981	0.5195825387515
10	HGD	3	2	0.655644970392269	0.519588571612696
13	SYTL3	3	2	0.655644970392269	0.519598647399524
16	SYTL3	3	2	0.655644970392269	0.519598647399524
4	SYTL3	3	2	0.655644970392269	0.519598647399524
21	NUP50	1	4	1	0.519607906842384
12	PDE11A	3	11	0.767690061783495	0.519615057573146
7	GTF2H1	1	3	0.641747233771329	0.519621836677612
2	PTGFRN	3	5	0.425466242889479	0.519628528809072
10	EXT2	3	2	0.655644970392269	0.519631161309938
2	MGEA5	1	5	1	0.519631213305473
4	SLC12A4	3	2	0.655644970392269	0.519632004524005
1	RAP1GAP2	6	11	0.627830116729052	0.519632530634991
7	HSPA5	3	3	0.702291855334817	0.519641976379512
2	CDH1	2	2	0.267607233234446	0.519642988724282
4	NUAK1	3	2	0.655644970392269	0.519643550096989
8	TIAM2	6	12	0.41927410240484	0.519663494809452
12	ADAMTS20	1	4	1	0.519665313357888
21	ADAMTS20	1	4	1	0.519665313357888
24	ADAMTS20	1	4	1	0.519665313357888
12	CDK11B	1	3	1	0.519674106558013
21	CDK11B	1	3	1	0.519674106558013
24	CDK11B	1	3	1	0.519674106558013
21	AHDC1	3	6	0.718261822198385	0.519677010095917
24	AHDC1	3	6	0.718261822198385	0.519677010095917
3	CALM1	1	4	1	0.519677527961721
9	CALM1	1	4	1	0.519677527961721
21	GGA3	1	5	1	0.519688751028422
19	EMILIN2	3	2	0.655644970392269	0.519689448489034
7	RBM27	5	7	1	0.519708048967418
9	WIPI2	1	5	1	0.519713106299199
9	AEBP2	3	13	0.577047068459897	0.519730840419747
10	PTBP3	5	5	0.750991225764713	0.519731088630169
2	SNAP25	2	2	0.267607233234446	0.519734372085062
8	SNAP25	2	2	0.267607233234446	0.519734372085062
12	NPTN	1	2	1	0.519770296524058
6	NPTN	1	2	1	0.519770296524058
11	AP1B1	1	6	0.685835403907235	0.519779911561621
12	TOM1	1	3	1	0.519814030612627
21	TOM1	1	3	1	0.519814030612627
24	TOM1	1	3	1	0.519814030612627
10	HOXD13	3	2	0.655644970392269	0.519827946496851
22	HOXD13	3	2	0.655644970392269	0.519827946496851
1	CDR2L	3	2	0.655644970392269	0.519835092000528
8	MTMR8	1	1	0.443120418381226	0.519842746473895
11	NPHP3	1	4	1	0.519843982537674
19	MAP10	1	4	0.402912056285548	0.519845117780232
7	MAP10	1	4	0.402912056285548	0.519845117780232
3	CACNG4	2	5	1	0.519850777632326
7	ZBTB49	3	2	0.655644970392269	0.519856947138979
21	DSPP	0	1	1	0.519860723946737
9	DSPP	0	1	1	0.519860723946737
9	RYBP	1	5	1	0.519861151491381
9	MFSD11	1	3	1	0.519861653341437
10	SYCP1	3	2	0.655644970392269	0.519866831793704
8	FOXC1	1	6	0.685835403907235	0.519867931367671
22	PKHD1L1	4	5	1	0.519876045931699
13	BCL9	2	3	1	0.519877507431219
16	BCL9	2	3	1	0.519877507431219
19	SGCB	3	2	0.655644970392269	0.519881034867584
21	TBX18	0	2	1	0.519887691912823
24	TBX18	0	2	1	0.519887691912823
10	PDE6B	3	3	0.702291855334817	0.519899935614951
19	PDE6B	3	3	0.702291855334817	0.519899935614951
22	PDE6B	3	3	0.702291855334817	0.519899935614951
7	PDE6B	3	3	0.702291855334817	0.519899935614951
11	NXPH1	1	4	1	0.519912635665976
21	DDX11	1	3	1	0.519963306103807
9	DDX11	1	3	1	0.519963306103807
19	MAMDC4	4	8	0.573983188452674	0.519967841312933
7	MAMDC4	4	8	0.573983188452674	0.519967841312933
11	FANCD2	3	5	0.425466242889479	0.519969162765622
20	FANCD2	3	5	0.425466242889479	0.519969162765622
23	FANCD2	3	5	0.425466242889479	0.519969162765622
8	FANCD2	3	5	0.425466242889479	0.519969162765622
2	CENPP	1	9	0.466080094794487	0.519969228703631
11	ANKFY1	2	5	1	0.519982147986251
1	ZC3HAV1	3	2	0.655644970392269	0.519989142617384
8	WWC3	3	4	0.378590732838539	0.520000925838433
1	ANKRD36C	3	2	0.655644970392269	0.520002554872979
3	LAMC3	1	2	1	0.520010966232204
9	PDYN	3	5	0.694206983625849	0.520015946117201
7	ZNF445	3	2	0.655644970392269	0.520021362411314
2	SNX10	2	7	1	0.520022013240068
22	MYCBP2	8	8	0.613651745793101	0.520032653017865
5	GIGYF2	0	4	0.577251770069503	0.520040371317007
8	MADD	6	11	0.397341341637321	0.520050227580237
20	PRKDC	1	5	1	0.520052050670643
6	NAV3	1	2	1	0.520070366163105
20	CHEK2	0	4	0.577251770069503	0.520080651430484
19	ACAN	1	4	0.402912056285548	0.520088828712587
2	SIRT1	1	5	1	0.520095104906861
16	TPR	3	2	0.655644970392269	0.520098384531882
9	DLC1	16	31	0.406369756212602	0.520100702071573
19	FHAD1	1	4	0.402912056285548	0.52010427929975
10	LRPPRC	3	2	0.655644970392269	0.520111447077606
22	LRPPRC	3	2	0.655644970392269	0.520111447077606
1	SLC22A17	3	2	0.655644970392269	0.520119575763053
9	ARHGAP29	7	8	0.14548651714105	0.520120711572794
19	ANKRD36C	3	2	0.655644970392269	0.520134476594318
2	RAB6A	1	7	0.687244213755184	0.520142012383641
8	RAB6A	1	7	0.687244213755184	0.520142012383641
8	C12orf60	1	4	1	0.520142842860889
23	MYH7	1	6	0.685835403907235	0.520155423588064
1	MLF2	5	2	0.141016962608704	0.520164835055919
7	GRIK1	9	9	0.631964610511558	0.520165879130823
6	GRIP1	1	4	1	0.520167634442065
22	KDM1B	3	2	0.655644970392269	0.520172162381429
3	CCNK	1	3	1	0.520177852011694
19	TBC1D8	1	4	0.402912056285548	0.520199724897128
22	TBC1D8	1	4	0.402912056285548	0.520199724897128
1	SOX14	5	2	0.141016962608704	0.520203191962871
7	SOX14	5	2	0.141016962608704	0.520203191962871
6	SNX13	1	5	1	0.520213938103289
12	BRD7	1	5	1	0.520214369387254
10	DDX52	3	2	0.655644970392269	0.520214935560525
19	DDX52	3	2	0.655644970392269	0.520214935560525
22	DDX52	3	2	0.655644970392269	0.520214935560525
1	CSRNP1	4	2	0.249085881289455	0.520231063942346
8	BRCA1	1	4	1	0.520249572078658
2	SMTNL2	1	5	1	0.520252732372317
10	CCDC155	3	2	0.655644970392269	0.520262746330712
7	PLAC9	3	2	0.655644970392269	0.520273501429638
15	ARHGEF3	0	1	1	0.520285846414723
18	ARHGEF3	0	1	1	0.520285846414723
14	PLEKHA7	1	4	1	0.520296505974436
19	ZCCHC6	3	2	0.655644970392269	0.520311929188904
9	FSD1L	2	4	0.678010812325993	0.520315918346115
3	MCM3AP	1	3	1	0.520316892274287
12	GDA	1	5	1	0.520324752683922
6	GDA	1	5	1	0.520324752683922
1	KBTBD11	3	4	1	0.52033513520092
16	ZNF226	1	3	0.641747233771329	0.52034582257962
4	ZNF226	1	3	0.641747233771329	0.52034582257962
1	NCSTN	1	1	1	0.520380122681396
11	ALPK2	1	7	0.687244213755184	0.520380276973881
12	TRAPPC8	1	5	1	0.520381151449132
21	TRAPPC8	1	5	1	0.520381151449132
24	TRAPPC8	1	5	1	0.520381151449132
11	FRAS1	4	13	1	0.520382397276802
6	TRDN	1	4	1	0.520401830900049
7	ADCY9	4	9	0.574369772312397	0.520414561085015
23	IGSF8	1	6	0.685835403907235	0.520416460507531
19	PIK3R4	3	3	0.702291855334817	0.520429130857739
1	HEXIM1	1	4	0.402912056285548	0.520429439416235
7	HEXIM1	1	4	0.402912056285548	0.520429439416235
21	PTPRJ	1	4	1	0.520437663895744
4	ASH1L	4	3	0.465393641427958	0.520440366480326
2	AKAP1	1	5	1	0.520448329748283
21	MYLK	1	5	1	0.520452687222877
19	C15orf26	3	2	0.655644970392269	0.520470624861295
22	C15orf26	3	2	0.655644970392269	0.520470624861295
1	SNX18	1	4	0.402912056285548	0.520475595369089
7	GTF3C3	3	2	0.655644970392269	0.520479320270607
3	CNGA1	1	3	1	0.520480371649376
11	CREB5	6	11	0.397341341637321	0.520511732718712
5	CREB5	6	11	0.397341341637321	0.520511732718712
7	PTPN7	3	3	0.702291855334817	0.520534258803945
7	COX19	1	4	0.402912056285548	0.520536476926619
1	RABL6	3	2	0.655644970392269	0.520550172423117
13	CKAP2	3	2	0.655644970392269	0.520557941115677
1	CKAP2	3	2	0.655644970392269	0.520557941115677
10	DDX6	3	2	0.655644970392269	0.520573869151292
2	WHSC1L1	7	10	0.157322266676548	0.520576733908831
5	ABCA4	1	3	1	0.520580151228957
6	TTC6	1	3	1	0.520584151140252
4	PIK3C2B	3	3	0.702291855334817	0.520589730052906
8	HOXB5	1	4	1	0.520591751865014
1	KCNA1	3	2	0.655644970392269	0.520595130598767
7	KCNA1	3	2	0.655644970392269	0.520595130598767
10	MUT	3	2	0.655644970392269	0.520610261026143
22	MUT	3	2	0.655644970392269	0.520610261026143
1	MMP2	5	2	0.141016962608704	0.520613551582484
3	HAS3	1	4	1	0.520616080587578
9	KIF21A	6	13	0.797838070342225	0.520624617060573
3	PDK2	1	4	1	0.520625695298877
9	PDK2	1	4	1	0.520625695298877
8	SLC4A4	6	9	0.228687819397867	0.520626662167954
13	TLR5	3	2	0.655644970392269	0.520632256632402
1	TLR5	3	2	0.655644970392269	0.520632256632402
10	SNX31	3	2	0.655644970392269	0.52068882300857
4	SNX31	3	2	0.655644970392269	0.52068882300857
20	CEP112	0	3	0.57535603809672	0.520711125698653
23	CEP112	0	3	0.57535603809672	0.520711125698653
10	MED15	3	2	0.655644970392269	0.520714166054068
2	POLR3GL	1	4	1	0.520724817145205
8	POLR3GL	1	4	1	0.520724817145205
13	MCM10	3	2	0.655644970392269	0.520741493783004
19	NDRG2	3	2	0.655644970392269	0.520741566825033
4	MICU3	3	2	0.655644970392269	0.520749194167727
7	KCNN4	3	2	0.655644970392269	0.520750208296509
7	SCP2	3	2	0.655644970392269	0.520753502550657
1	CEP170	3	3	0.702291855334817	0.520763110538873
3	ANK3	16	40	1	0.520772556927457
2	ZSWIM8	2	5	1	0.520780751552367
1	GALNT9	3	2	0.655644970392269	0.5207823656613
12	USP6NL	3	6	0.718261822198385	0.520789360981628
19	SCN1A	2	5	0.705462609898033	0.520793441441133
1	MPDU1	3	2	0.655644970392269	0.520795016784975
8	FADS2	1	4	1	0.520819966150058
12	RBMS2	1	5	1	0.520837921795519
7	CRKL	3	2	0.655644970392269	0.520848229185088
8	DNAH7	6	14	0.60843897000694	0.520850470675612
7	COG7	4	2	0.249085881289455	0.520871540065412
20	LRRIQ1	1	7	0.687244213755184	0.520873264436177
21	KIF1C	1	2	1	0.520883057168813
2	RPL6	1	3	1	0.520892691611098
8	RPL6	1	3	1	0.520892691611098
10	SEPT8	3	2	0.655644970392269	0.520897092021975
3	N4BP1	4	6	0.481301880494689	0.520919969256514
19	FANCC	3	2	0.655644970392269	0.520927027918914
3	RFX1	1	4	1	0.52092839449535
4	MED24	0	3	0.266908812083928	0.520931912695805
12	ITSN1	1	2	1	0.520937048317831
9	ABCA9	1	3	1	0.520949596339285
8	CDR2L	3	2	0.106773968104463	0.52095558888164
7	PRRT1	2	2	1	0.520956710569928
1	HOXA2	3	2	0.655644970392269	0.520960729553875
13	MYO5B	3	2	0.655644970392269	0.520965512180518
16	MYO5B	3	2	0.655644970392269	0.520965512180518
7	RP1L1	3	9	0.256038583730719	0.520983683212255
4	HSP90AA1	3	2	0.655644970392269	0.520985489543971
19	FAM205A	3	2	0.655644970392269	0.520998294790129
19	CDH4	3	2	0.655644970392269	0.52099885655513
22	CDH4	3	2	0.655644970392269	0.52099885655513
3	CDHR5	1	5	1	0.521005627670243
1	FAM184B	3	2	0.655644970392269	0.521008258913143
21	FBN3	3	12	0.575602589698738	0.521017970407594
15	MGA	1	4	1	0.521024017211208
10	LAMA5	4	9	0.574369772312397	0.521024803928508
22	LAMA5	4	9	0.574369772312397	0.521024803928508
7	CCT8	3	2	0.655644970392269	0.521026621374693
3	NR0B2	0	3	0.562749700440216	0.521040437391529
9	NR0B2	0	3	0.562749700440216	0.521040437391529
5	TCERG1	0	2	1	0.521043865262173
12	ACAN	1	5	1	0.52106303540375
8	MAP4K2	1	3	1	0.521078630538891
7	DNMBP	7	12	0.815668465869422	0.521089613042809
9	SCAF11	1	4	1	0.521089649389881
7	SMIM12	3	3	0.702291855334817	0.521103380833721
22	ATXN7L2	3	2	0.655644970392269	0.521106223803917
3	SEMA4G	2	4	0.678010812325993	0.521124245443439
24	FAM92A1	1	3	1	0.521143725399468
4	HR	3	2	0.655644970392269	0.521180963619864
15	NOS2	0	1	1	0.521195529649963
18	NOS2	0	1	1	0.521195529649963
10	TTBK1	3	2	0.655644970392269	0.521199549491868
22	EML4	1	4	0.402912056285548	0.521214544978807
19	GFPT2	3	2	0.655644970392269	0.521219039367001
22	GFPT2	3	2	0.655644970392269	0.521219039367001
7	IDH1	4	3	0.465393641427958	0.521229651383391
19	XYLT1	3	2	0.655644970392269	0.521240442454328
22	XYLT1	3	2	0.655644970392269	0.521240442454328
20	CACNA2D3	1	4	1	0.521244145926459
19	CRAMP1L	3	2	0.655644970392269	0.521252683967048
7	CRAMP1L	3	2	0.655644970392269	0.521252683967048
9	PRKCG	3	3	0.359400821524126	0.521264698254716
16	FAT2	1	4	0.402912056285548	0.521266685592328
24	TPP2	1	4	1	0.521272622003274
10	LECT1	2	3	1	0.521273391671694
12	APLNR	0	2	1	0.521277129482901
21	APLNR	0	2	1	0.521277129482901
24	APLNR	0	2	1	0.521277129482901
12	MAN2C1	1	5	1	0.52128375490343
21	MAN2C1	1	5	1	0.52128375490343
24	MAN2C1	1	5	1	0.52128375490343
21	TMEM200C	1	4	1	0.521285881125674
9	NR2F2	6	13	0.797838070342225	0.521291845898952
4	SP6	2	3	1	0.521297014194551
21	EIF4G3	1	3	1	0.521312995121316
12	GTF2IRD1	1	4	1	0.521333596045272
22	RGS3	3	2	0.655644970392269	0.521334406631341
3	NR6A1	6	17	1	0.521338693767419
7	CERS3	3	2	0.655644970392269	0.52134190244519
7	DEGS1	3	2	0.655644970392269	0.521344602971471
1	UTF1	3	2	0.655644970392269	0.521360486551645
8	ETV3	1	4	1	0.521362171692716
1	FTCDNL1	3	2	0.655644970392269	0.521366289661392
7	FTCDNL1	3	2	0.655644970392269	0.521366289661392
3	ZNF697	1	3	1	0.521367895019263
9	ZNF697	1	3	1	0.521367895019263
9	GCC1	1	4	1	0.521368101905343
7	PDK4	3	2	0.655644970392269	0.521372865548061
21	TRIM47	1	3	1	0.521374209928307
9	TRIM47	1	3	1	0.521374209928307
19	PLXNA2	4	8	0.573983188452674	0.521379103591867
22	MDC1	3	2	0.655644970392269	0.521381664873663
1	GLIPR2	3	2	0.655644970392269	0.521384029176281
6	GRIK2	1	4	1	0.521400523204939
1	CACNA1F	3	1	0.316989644872981	0.521405264217249
16	NOTCH3	3	2	0.655644970392269	0.521410406269035
3	CELF5	1	2	1	0.521414527031251
9	CELF5	1	2	1	0.521414527031251
19	ARID4A	2	3	1	0.521432737430283
8	EXOC3L2	1	5	1	0.52144376064202
9	MRPL45	1	5	1	0.521447246004482
1	IFFO1	2	3	1	0.521466742204948
4	IFFO1	2	2	1	0.521466742204948
21	LRIG1	1	5	1	0.521474067136144
1	KRT8	4	2	0.249085881289455	0.52147690293064
7	TBC1D20	3	2	0.655644970392269	0.521478310130186
6	OGDHL	1	5	1	0.521487627315743
19	SCN3A	3	2	0.655644970392269	0.521503055132648
23	KIF21B	1	6	0.685835403907235	0.521506284135078
2	CPAMD8	1	6	0.685835403907235	0.521515674814162
7	TOP3B	1	4	0.402912056285548	0.521516448640253
8	NUBPL	2	6	1	0.521520742334239
19	ZNF608	3	2	0.655644970392269	0.521521879026419
22	ZNF608	3	2	0.655644970392269	0.521521879026419
21	SENP1	1	3	1	0.52152597237143
1	FERMT1	3	2	0.655644970392269	0.521531478783054
1	ZIC5	8	8	0.613651745793101	0.521532732041772
7	ZIC5	8	8	0.613651745793101	0.521532732041772
10	RPL28	1	4	0.402912056285548	0.521541021560126
22	RPL28	1	4	0.402912056285548	0.521541021560126
22	RFX8	3	2	0.655644970392269	0.52155144659793
1	PPM1A	5	5	0.750991225764713	0.521551455988087
7	PPM1A	5	5	0.750991225764713	0.521551455988087
8	PRKACA	3	4	0.378590732838539	0.521560865819774
7	PLCXD1	3	2	0.655644970392269	0.521576112360385
15	TJP1	1	5	1	0.521597828171487
7	HS2ST1	6	4	0.338485460437487	0.521599734792179
27	PTH2R	0	2	1	0.521606376057628
12	ARHGAP35	2	4	0.678010812325993	0.521606890677615
7	NAB1	10	8	0.336668836178309	0.521632838689867
9	CACNA2D4	3	15	0.427407197269663	0.521644650779229
13	MX2	3	2	0.655644970392269	0.52166069618504
19	MX2	3	2	0.655644970392269	0.52166069618504
1	MFNG	3	2	0.655644970392269	0.521664186589927
12	USP46	0	3	0.562749700440216	0.52167135805696
6	USP46	0	3	0.562749700440216	0.52167135805696
2	SP9	1	5	1	0.521672632458083
8	SP9	1	5	1	0.521672632458083
7	TRMT44	2	0	0.179175789594986	0.521676450898264
13	KIAA1468	3	2	0.655644970392269	0.521690917196962
1	KCTD11	1	3	0.641747233771329	0.521697492241682
9	SMAD9	1	5	1	0.521697728719811
7	PRDM6	9	10	0.648783949372602	0.521706773090417
3	EFCAB7	2	4	0.678010812325993	0.521714893670478
13	IGF1R	3	2	0.655644970392269	0.521715182139861
16	IGF1R	3	2	0.655644970392269	0.521715182139861
11	ZNF564	2	1	0.160024443779039	0.52171655087189
23	ZNF564	2	1	0.160024443779039	0.52171655087189
3	PKD2L2	1	2	1	0.521720529433086
9	PKD2L2	1	2	1	0.521720529433086
6	NR2F2	3	5	0.694206983625849	0.521721419858925
19	EXOC1	1	4	0.402912056285548	0.521730688749012
1	MARK4	6	3	0.179881547453733	0.521733661388403
19	GUCD1	1	4	0.402912056285548	0.521748347377844
9	NFIB	10	51	0.038637219671959	0.521774333638302
8	NCAN	1	8	0.461891559693263	0.521778437914055
11	VDR	1	3	1	0.521779184609824
13	CYP2C19	3	2	0.655644970392269	0.521780519541182
1	CYP2C19	3	2	0.655644970392269	0.521780519541182
5	ASIC2	7	18	0.815791028245275	0.52178153075329
12	ISG20	1	3	1	0.521782569629612
9	C20orf112	6	14	0.806876935245135	0.521786636982562
8	LDLRAD4	6	10	0.255629742850814	0.521791151968096
12	KLF9	1	3	1	0.52179268449816
6	KLF9	1	3	1	0.52179268449816
7	FBXO9	1	2	1	0.521796526757934
3	LRRC36	1	4	1	0.521799693041144
9	LRRC36	1	4	1	0.521799693041144
24	SDK1	3	7	1	0.521813995157787
21	PLEKHG1	1	3	1	0.521816721973368
24	PLEKHG1	1	3	1	0.521816721973368
16	RPGRIP1	3	2	0.655644970392269	0.52184019829075
4	RPGRIP1	3	2	0.655644970392269	0.52184019829075
4	ABHD16B	3	2	0.655644970392269	0.521840862469981
2	RRAGD	1	5	1	0.521841548212251
8	RRAGD	1	5	1	0.521841548212251
24	ARID1B	1	3	1	0.521843100584757
20	MVD	2	4	0.646886111628899	0.521844816000797
19	FAM193B	3	2	0.655644970392269	0.52184483952188
8	SNPH	1	6	0.685835403907235	0.521849587740933
4	MYOCD	4	2	0.249085881289455	0.521857292307076
5	EFNA5	5	14	1	0.52186758599022
7	HAS1	3	3	0.702291855334817	0.521871583226295
7	DNAJB2	2	2	1	0.521878163767668
19	TEX15	3	2	0.655644970392269	0.521881462739083
22	TEX15	3	2	0.655644970392269	0.521881462739083
21	SMCR8	0	2	1	0.521885858935453
24	SMCR8	0	2	1	0.521885858935453
21	CEP135	1	3	1	0.521886686096645
9	CEP135	1	3	1	0.521886686096645
20	SF1	1	4	1	0.521889672773621
2	KIAA1217	6	17	1	0.521897078351122
10	USP9X	3	2	0.655644970392269	0.521913307401809
7	USP9X	3	2	0.655644970392269	0.521913307401809
7	RILPL1	3	2	0.655644970392269	0.521928326037496
11	OSBPL9	0	2	1	0.521947530092712
5	OSBPL9	0	2	1	0.521947530092712
7	PAPOLB	1	2	1	0.52195800614742
20	LILRB2	0	3	0.57535603809672	0.52196018259327
8	LILRB2	0	3	0.57535603809672	0.52196018259327
7	KIAA1522	8	8	0.613651745793101	0.521961947784522
11	MCTP1	1	5	1	0.521962825260285
5	MCTP1	1	5	1	0.521962825260285
7	DCTN2	3	3	0.702291855334817	0.521969054717163
11	RYK	0	3	0.57535603809672	0.521994771453324
10	RPAP3	3	2	0.655644970392269	0.522011306266261
19	RPAP3	3	2	0.655644970392269	0.522011306266261
22	RPAP3	3	2	0.655644970392269	0.522011306266261
9	DIAPH1	4	14	0.792178441852365	0.522018208523934
19	CAMK4	2	1	0.577305425211903	0.522023547239515
22	CAMK4	2	1	0.577305425211903	0.522023547239515
1	RIMS2	9	12	1	0.522036522064577
1	VPS13D	16	17	0.479988202295614	0.52203656279429
2	FAM222B	1	4	1	0.522038308513098
2	INPP5F	3	4	0.378590732838539	0.522038510845876
10	TBC1D9	4	2	0.249085881289455	0.522044076962873
19	TBC1D9	3	2	0.655644970392269	0.522044076962873
22	TBC1D9	3	2	0.655644970392269	0.522044076962873
1	CCDC117	3	2	0.655644970392269	0.522050448117292
24	LPA	2	2	0.318523005789538	0.522055385942328
21	PXDN	1	3	1	0.522056080297196
3	ITGB3BP	0	1	1	0.522081877118066
9	ITGB3BP	0	1	1	0.522081877118066
7	RBPMS2	3	2	0.655644970392269	0.522095541676091
9	OSBPL5	1	4	1	0.522096394421981
2	IFT122	1	5	1	0.522117926811595
19	GPR37	3	2	0.655644970392269	0.522135623541444
22	GPR37	3	2	0.655644970392269	0.522135623541444
10	PABPC1	3	2	0.655644970392269	0.522151922835162
4	PABPC1	3	2	0.655644970392269	0.522151922835162
10	MCM8	3	2	0.655644970392269	0.522181721436309
22	MCM8	3	2	0.655644970392269	0.522181721436309
6	PTPRF	1	4	1	0.522186674120856
18	USP19	1	4	1	0.522219986489963
6	USP19	1	4	1	0.522219986489963
6	CEP112	1	4	1	0.522220619251791
12	PAXBP1	1	4	1	0.52223057598896
24	PAXBP1	1	4	1	0.52223057598896
1	ST8SIA6	3	3	0.702291855334817	0.522239440178406
7	ST8SIA6	3	3	0.702291855334817	0.522239440178406
13	MIB1	1	4	0.402912056285548	0.522242724064405
16	MIB1	1	4	0.402912056285548	0.522242724064405
7	ATP5A1	3	2	0.655644970392269	0.522248146740841
16	EP300	3	2	0.655644970392269	0.522251750041732
10	HOXC10	3	2	0.655644970392269	0.522264865512589
8	ABCG4	1	7	0.687244213755184	0.522273626230895
8	SETD7	2	6	1	0.52227388965464
9	KIF11	1	3	1	0.522283553009584
8	SLC22A9	1	6	0.685835403907235	0.522297169067742
7	LRMP	2	3	1	0.522297566948207
9	AIF1L	1	3	1	0.52229852154248
11	TUB	2	3	0.605592433528531	0.522303937477275
8	NDUFA8	1	4	1	0.52232076460222
12	CCDC85A	1	4	1	0.522321105781474
10	NCAN	1	5	0.410525989006265	0.522335195543612
12	WRN	0	1	1	0.522336521952736
1	PCSK2	3	2	0.655644970392269	0.522337792619953
7	PCSK2	3	2	0.655644970392269	0.522337792619953
23	FHOD1	1	6	0.685835403907235	0.52234443532435
20	ZRANB3	2	3	0.605592433528531	0.522350872365981
23	ZRANB3	2	3	0.605592433528531	0.522350872365981
12	ARRB1	2	3	0.625472346671038	0.522358457463831
9	ENPP6	1	5	1	0.522363634482015
20	NALCN	1	4	1	0.522367148028768
8	PIAS3	1	6	0.685835403907235	0.522390202541946
9	USP6	1	4	1	0.522391545248937
19	IPO4	3	2	0.655644970392269	0.522396282492066
8	TMBIM6	1	6	0.685835403907235	0.522397931019581
8	BARHL1	1	2	1	0.522401309435831
10	MTIF2	5	5	0.750991225764713	0.522421585500956
22	MTIF2	5	5	0.750991225764713	0.522421585500956
1	FGF14	9	14	0.833388512416753	0.522428152457428
7	FGF14	9	14	0.833388512416753	0.522428152457428
9	KIF23	2	3	0.625472346671038	0.522431884774265
1	TRAPPC12	3	2	0.655644970392269	0.522440130960404
8	HOXD10	0	1	1	0.522442442406003
7	E2F5	3	6	0.740896275457877	0.522444121568922
1	KCNJ8	3	2	0.655644970392269	0.522462567883164
1	PLIN2	3	2	0.655644970392269	0.522465316334433
7	PLIN2	3	2	0.655644970392269	0.522465316334433
1	ANGPT1	8	8	0.613651745793101	0.522466345324783
4	TRMT1L	3	2	0.655644970392269	0.522470893349563
11	EHBP1L1	1	7	0.687244213755184	0.522472241404751
7	ADORA3	5	4	0.506116574036035	0.522474751131807
1	CREB3L2	6	7	0.785026517861637	0.522476270734454
7	SYS1	3	2	0.655644970392269	0.522480291648106
1	TMEM200A	3	3	0.702291855334817	0.522491062425336
7	TMEM200A	3	3	0.702291855334817	0.522491062425336
3	SECISBP2	2	2	0.318523005789538	0.522493651447769
2	DLX2	1	4	1	0.522505541043243
1	CLIP1	10	9	0.361879176715235	0.522512085599596
1	TMEM150A	3	2	0.655644970392269	0.522522461842977
8	FRMD7	2	3	0.605592433528531	0.522538293438498
15	FMNL1	0	3	0.562749700440216	0.522543320872944
18	FMNL1	0	3	0.562749700440216	0.522543320872944
11	RGS6	1	5	1	0.522546045668307
9	DBX2	1	4	1	0.522568910903839
13	CDK5RAP2	3	2	0.655644970392269	0.522582679790668
19	CPA6	3	2	0.655644970392269	0.522584100878773
10	CPEB2	3	2	0.655644970392269	0.522601017771881
22	CPEB2	3	2	0.655644970392269	0.522601017771881
21	RBM4B	1	4	1	0.522604602424098
11	CAPN10	0	1	1	0.52263141271011
11	CYR61	0	2	1	0.52263141271011
11	EDDM3A	0	1	1	0.52263141271011
11	IMMP1L	0	1	1	0.52263141271011
11	PGLYRP2	0	1	1	0.52263141271011
14	CAPN10	0	1	1	0.52263141271011
14	EDDM3A	0	1	1	0.52263141271011
14	LRRC3B	0	1	1	0.52263141271011
14	PDE7A	0	1	1	0.52263141271011
14	WBP11	0	1	1	0.52263141271011
14	ZNF441	0	1	1	0.52263141271011
17	CAPN10	0	1	1	0.52263141271011
17	EDDM3A	0	1	1	0.52263141271011
17	LRRC3B	0	1	1	0.52263141271011
17	PDE7A	0	1	1	0.52263141271011
17	TMEM186	0	1	1	0.52263141271011
17	WBP11	0	1	1	0.52263141271011
17	ZNF441	0	1	1	0.52263141271011
20	CA1	0	1	1	0.52263141271011
20	EDDM3A	0	1	1	0.52263141271011
20	LRRC3B	0	1	1	0.52263141271011
20	PGLYRP2	0	1	1	0.52263141271011
23	CA1	0	1	1	0.52263141271011
23	CAPN10	0	1	1	0.52263141271011
23	EDDM3A	0	1	1	0.52263141271011
23	LRRC3B	0	1	1	0.52263141271011
23	PGLYRP2	0	1	1	0.52263141271011
23	USP11	0	1	1	0.52263141271011
26	CAPN10	0	1	1	0.52263141271011
26	CMYA5	0	1	1	0.52263141271011
26	EDDM3A	0	1	1	0.52263141271011
26	ELMSAN1	0	1	1	0.52263141271011
26	SOGA2	0	1	1	0.52263141271011
26	USP13	0	1	1	0.52263141271011
2	C4orf17	0	1	1	0.52263141271011
2	CAPN10	0	1	1	0.52263141271011
2	KLF17	0	1	1	0.52263141271011
2	PRKCDBP	0	1	1	0.52263141271011
2	ZNF441	0	1	1	0.52263141271011
5	CAPN10	0	1	1	0.52263141271011
5	CYR61	0	2	1	0.52263141271011
5	EDDM3A	0	1	1	0.52263141271011
5	IMMP1L	0	1	1	0.52263141271011
5	KLF17	0	1	1	0.52263141271011
5	STX1B	0	1	1	0.52263141271011
5	TMEM186	0	1	1	0.52263141271011
5	WBP11	0	1	1	0.52263141271011
5	ZNF441	0	1	1	0.52263141271011
8	C4orf17	0	1	1	0.52263141271011
8	PRKCDBP	0	1	1	0.52263141271011
6	COL14A1	1	4	1	0.522631782702863
11	ALDH7A1	1	4	1	0.522641251278485
20	ALDH7A1	1	4	1	0.522641251278485
23	ALDH7A1	1	4	1	0.522641251278485
8	ALDH7A1	1	4	1	0.522641251278485
13	CCM2L	3	2	0.655644970392269	0.522643492498585
1	CCM2L	4	2	0.249085881289455	0.522643492498585
9	DVL2	1	3	1	0.522656204989121
12	GCN1L1	3	7	1	0.522660283639724
21	GCN1L1	3	6	0.718261822198385	0.522660283639724
24	GCN1L1	3	6	0.718261822198385	0.522660283639724
7	ARHGEF28	4	9	0.574369772312397	0.522660676006154
11	PTH1R	2	4	0.646886111628899	0.522667854750197
23	RERE	1	5	1	0.522680683341936
1	MTMR7	3	2	0.655644970392269	0.522701148249624
21	EP300	2	9	0.737299891676448	0.522731419971869
7	SUCLA2	4	2	0.249085881289455	0.522735626128323
2	KCNK2	1	4	1	0.522739156154032
4	TRIM66	3	2	0.655644970392269	0.522741370982928
9	ZBTB18	2	3	0.625472346671038	0.522742522137722
10	MARCH10	3	2	0.655644970392269	0.522752794696126
24	DDX58	0	2	1	0.522764555589699
19	NFATC2	3	2	0.655644970392269	0.522773555413285
24	ERP44	1	4	1	0.522779696281529
12	AKAP6	4	11	1	0.522791635356864
10	MYSM1	3	2	0.655644970392269	0.522795195940344
9	CAMTA1	16	57	0.225794364691885	0.52280030722999
11	SLC22A23	2	7	1	0.522803400348672
5	SLC22A23	2	7	1	0.522803400348672
7	CCNA2	3	0	0.0757102518856612	0.522819548712319
7	MRAP2	3	2	0.655644970392269	0.522822673668382
12	EPS15	3	5	0.694206983625849	0.522833869354015
4	CRLF1	1	1	1	0.52283880143056
1	NOP2	3	2	0.655644970392269	0.522843585712518
7	KRT1	4	2	0.249085881289455	0.522845385641482
6	PDE8A	1	4	1	0.522857598729151
11	ASIC2	7	19	0.821355235172419	0.522865527990349
22	KIF1C	3	2	0.655644970392269	0.522870437101656
1	MIPEP	3	4	1	0.52287400840489
11	C12orf4	1	4	1	0.522881812594749
20	C12orf4	1	4	1	0.522881812594749
23	C12orf4	1	4	1	0.522881812594749
8	C12orf4	1	4	1	0.522881812594749
7	FBXW4	6	7	0.785026517861637	0.522891351858982
10	VAV1	3	2	0.655644970392269	0.522905372266773
9	AXIN2	6	12	0.60505941440143	0.522912299065114
6	CERS6	1	5	1	0.522928034979889
11	OXT	0	1	1	0.522933740367132
11	ZNF571	0	1	1	0.522933740367132
14	CHODL	0	1	1	0.522933740367132
14	KCNC4	0	1	1	0.522933740367132
14	ZNF571	0	1	1	0.522933740367132
17	CHODL	0	1	1	0.522933740367132
17	KCNC4	0	1	1	0.522933740367132
17	ZNF571	0	1	1	0.522933740367132
20	CHODL	0	1	1	0.522933740367132
20	FOXA1	0	1	1	0.522933740367132
20	KCNC4	0	1	1	0.522933740367132
20	RSPO2	0	1	1	0.522933740367132
20	ZNF571	0	1	1	0.522933740367132
23	CHODL	0	1	1	0.522933740367132
23	FOXA1	0	1	1	0.522933740367132
23	KCNC4	0	1	1	0.522933740367132
23	OXT	0	1	1	0.522933740367132
23	RSPO2	0	1	1	0.522933740367132
23	ZNF571	0	1	1	0.522933740367132
26	IGSF8	0	1	1	0.522933740367132
26	ITPRIPL2	0	1	1	0.522933740367132
2	CERS2	0	2	1	0.522933740367132
2	MZB1	0	1	1	0.522933740367132
2	SPZ1	0	1	1	0.522933740367132
2	SULT1B1	0	1	1	0.522933740367132
2	ZNF571	0	1	1	0.522933740367132
5	CERS2	0	1	1	0.522933740367132
5	SPZ1	0	1	1	0.522933740367132
5	ZNF571	0	1	1	0.522933740367132
8	MZB1	0	1	1	0.522933740367132
8	SULT1B1	0	1	1	0.522933740367132
8	ZNF571	0	1	1	0.522933740367132
9	SHOX2	1	2	1	0.522939083610818
12	BNC2	5	11	0.782999895198641	0.522941154861898
9	TACC2	6	7	0.210595158806908	0.522942154714176
10	TAF3	3	2	0.655644970392269	0.522962705159372
1	LRRC16B	3	2	0.655644970392269	0.522982092101387
3	L3MBTL4	1	5	1	0.522993292904593
9	L3MBTL4	1	5	1	0.522993292904593
1	TMEFF2	11	8	0.24102060302316	0.522997115329694
7	TMEFF2	11	8	0.24102060302316	0.522997115329694
10	DDX11	3	2	0.655644970392269	0.523000355454638
22	DDX11	3	2	0.655644970392269	0.523000355454638
7	ARL6IP4	3	2	0.655644970392269	0.523013948084269
12	SV2B	3	5	0.694206983625849	0.523020590887938
10	SEZ6	3	2	0.655644970392269	0.523020702968111
2	NCOR1	2	8	1	0.523027598264405
9	PDE1C	6	11	0.587424014791049	0.52304380808741
19	UBQLN4	1	2	1	0.523054679781509
16	LAMA1	3	2	0.655644970392269	0.523067296887236
4	LAMA1	3	2	0.655644970392269	0.523067296887236
```
