## Supplemental Table 6 for "Non-Coding and Loss-of-Function Coding Variants in *TET2* are Associated with Multiple Neurodegenerative Diseases" (part 8 of 14)

```
2	HRH1	1	5	1	0.523075230904329
8	HRH1	1	5	1	0.523075230904329
18	CC2D1B	1	4	1	0.523077513329971
10	GSTA4	2	3	1	0.523091240143344
5	PIEZO1	3	3	0.174537424329996	0.523098809064109
3	CAMKK2	1	4	1	0.523108421871989
7	BFAR	3	2	0.655644970392269	0.523119256690855
1	WNK3	3	2	0.655644970392269	0.523134816877244
9	APBA2	6	11	0.587424014791049	0.52314238844083
8	ANK3	14	43	1	0.523148495365667
4	SDK1	3	2	0.655644970392269	0.523175150023459
13	DNA2	3	2	0.655644970392269	0.523178314841901
1	DNA2	3	2	0.655644970392269	0.523178314841901
10	ACOX2	4	2	0.249085881289455	0.523186956165589
19	ACOX2	3	2	0.655644970392269	0.523186956165589
22	ACOX2	3	2	0.655644970392269	0.523186956165589
1	KCTD6	2	2	1	0.523218514020288
7	KCTD6	2	2	1	0.523218514020288
1	NOL4	2	3	1	0.52322614296101
19	SYNRG	3	2	0.655644970392269	0.523236256875844
22	SYNRG	3	2	0.655644970392269	0.523236256875844
1	PRDM12	3	2	0.655644970392269	0.523243183463303
7	PRDM12	3	2	0.655644970392269	0.523243183463303
20	PHLDB3	3	5	0.425466242889479	0.523245252049693
22	ABHD16B	3	2	0.655644970392269	0.523246978592191
1	ALKBH3	3	2	0.655644970392269	0.523256534826039
1	ASUN	2	1	0.577305425211903	0.523260570999746
8	ATXN3	2	5	1	0.523284199312694
8	PITPNM2	3	12	0.771886712908971	0.523305697697159
8	JUN	1	4	1	0.523307007517498
8	GMPR	1	6	0.685835403907235	0.523315209388239
9	ITGA2B	1	5	1	0.523317722033894
9	ALKBH3	1	3	1	0.523320567781503
12	SP8	1	6	0.680088161923889	0.523327267826215
5	EFCAB6	2	3	0.605592433528531	0.523327470731286
2	GTDC1	7	10	0.157322266676548	0.523345226307918
9	LSM4	1	5	1	0.523352887351011
3	DUT	0	1	1	0.523385748249576
8	ZNF254	1	6	0.685835403907235	0.52338618255457
1	IGSF9B	6	10	0.802029040615783	0.523391789124166
1	ZNF609	11	10	0.378389526244099	0.523401074876331
11	BMP8B	0	1	1	0.523412359316007
11	SLITRK6	0	1	1	0.523412359316007
14	BMP8B	0	1	1	0.523412359316007
14	GSK3A	0	1	1	0.523412359316007
14	PAX7	0	1	1	0.523412359316007
14	RBL1	0	1	1	0.523412359316007
17	BMP8B	0	1	1	0.523412359316007
17	GSK3A	0	1	1	0.523412359316007
17	PAX7	0	1	1	0.523412359316007
17	RBL1	0	1	1	0.523412359316007
17	ZNF3	0	1	1	0.523412359316007
20	BMP8B	0	1	1	0.523412359316007
20	FGFR1	0	1	1	0.523412359316007
20	OR7E24	0	1	1	0.523412359316007
20	RASL10B	0	1	1	0.523412359316007
23	BMP8B	0	1	1	0.523412359316007
23	FGFR1	0	1	1	0.523412359316007
23	RASL10B	0	1	1	0.523412359316007
23	SLITRK6	0	1	1	0.523412359316007
26	CCNY	0	1	1	0.523412359316007
26	DZANK1	0	1	1	0.523412359316007
26	PAX7	0	1	1	0.523412359316007
26	RBL1	0	1	1	0.523412359316007
26	ZNF3	0	1	1	0.523412359316007
5	BMP8B	0	1	1	0.523412359316007
5	GSK3A	0	2	1	0.523412359316007
5	ZNF3	0	1	1	0.523412359316007
8	OR7E24	0	1	1	0.523412359316007
3	SNED1	1	4	1	0.523420384303201
2	KIF24	1	3	1	0.523433604774988
11	DNAJB6	1	9	0.466080094794487	0.52343518393921
1	ADAMTSL1	12	20	0.717323134222609	0.523436560231699
1	PRKCQ	3	2	0.655644970392269	0.52344997312041
8	EPB41L4B	3	12	0.771886712908971	0.523453370099297
13	FCGBP	2	3	1	0.52346402716967
16	FCGBP	2	3	1	0.52346402716967
4	FCGBP	2	3	1	0.52346402716967
2	ANKRD55	1	5	1	0.523468433993928
19	MADD	3	2	0.655644970392269	0.523469493166486
22	MADD	3	2	0.655644970392269	0.523469493166486
1	RPS6KA1	3	2	0.655644970392269	0.523486247610537
2	EDEM3	1	5	1	0.523510204348266
8	EDEM3	1	5	1	0.523510204348266
1	ZNF407	9	10	0.648783949372602	0.52351201638277
11	BICC1	1	8	0.461891559693263	0.523540322992385
2	NEURL1B	3	7	0.720113565481742	0.523553947569806
5	SRPK2	1	2	1	0.523554607870516
4	RAPGEF1	3	2	0.655644970392269	0.523569672670587
22	EGF	3	2	0.655644970392269	0.523581011045973
1	HERC2	8	8	0.613651745793101	0.523595787426589
21	NAP1L1	1	3	1	0.523613400430402
10	PLEKHA4	3	2	0.655644970392269	0.523615485429103
7	PLEKHA4	4	2	0.249085881289455	0.523615485429103
6	ELFN2	1	5	1	0.523633672752815
10	LRRC27	2	1	0.577305425211903	0.523637307906902
22	LRRC27	2	1	0.577305425211903	0.523637307906902
10	ISG20	3	3	0.702291855334817	0.523639302239547
1	ARFIP1	4	2	0.249085881289455	0.523646224341933
6	PSMD11	1	4	1	0.523651324521548
8	CD5	1	5	1	0.523658446867181
1	CHCHD3	5	4	0.506116574036035	0.523660134261867
9	PIK3CD	2	8	0.733559364394733	0.523660396290706
11	CHIC2	0	1	1	0.523670645838954
11	FAM216A	0	1	1	0.523670645838954
14	C7orf60	0	1	1	0.523670645838954
14	EXOC6B	0	1	1	0.523670645838954
14	GAS2L2	0	1	1	0.523670645838954
14	LGSN	0	1	1	0.523670645838954
17	C7orf60	0	1	1	0.523670645838954
17	EXOC6B	0	1	1	0.523670645838954
17	GAS2L2	0	1	1	0.523670645838954
17	LGSN	0	1	1	0.523670645838954
20	C7orf60	0	1	1	0.523670645838954
20	CHIC2	0	1	1	0.523670645838954
20	FAM216A	0	1	1	0.523670645838954
23	C7orf60	0	1	1	0.523670645838954
23	CHIC2	0	1	1	0.523670645838954
23	FAM216A	0	1	1	0.523670645838954
26	EXOC6B	0	1	1	0.523670645838954
26	KANK1	0	1	1	0.523670645838954
2	ATIC	0	1	1	0.523670645838954
2	CCT5	0	2	1	0.523670645838954
5	ETNK1	0	1	1	0.523670645838954
5	GAS2L2	0	1	1	0.523670645838954
5	ISOC2	0	1	1	0.523670645838954
5	LGSN	0	1	1	0.523670645838954
5	SNX9	0	1	1	0.523670645838954
8	CHIC2	0	1	1	0.523670645838954
12	PRRT3	1	4	1	0.523671587520701
9	PRRT3	1	4	1	0.523671587520701
14	BTN2A1	0	1	1	0.523674847800643
14	MEF2C	0	1	1	0.523674847800643
14	PDGFRB	0	1	1	0.523674847800643
14	PLEKHG7	0	1	1	0.523674847800643
14	SPOPL	0	1	1	0.523674847800643
17	BTN2A1	0	1	1	0.523674847800643
17	FSD2	0	1	1	0.523674847800643
17	MEF2C	0	1	1	0.523674847800643
17	PDGFRB	0	1	1	0.523674847800643
17	PLEKHG7	0	1	1	0.523674847800643
17	SPOPL	0	1	1	0.523674847800643
17	URGCP	0	1	1	0.523674847800643
20	MEF2C	0	1	1	0.523674847800643
23	FBXO16	0	1	1	0.523674847800643
23	MALT1	0	1	1	0.523674847800643
23	MEF2C	0	1	1	0.523674847800643
23	URGCP	0	1	1	0.523674847800643
26	CLINT1	0	1	1	0.523674847800643
26	FSD2	0	1	1	0.523674847800643
26	MAP3K2	0	1	1	0.523674847800643
26	PIGG	0	1	1	0.523674847800643
26	PLEKHG7	0	1	1	0.523674847800643
26	TFCP2	0	1	1	0.523674847800643
26	TNKS1BP1	0	1	1	0.523674847800643
2	LCE1C	0	1	1	0.523674847800643
5	BTN2A1	0	1	1	0.523674847800643
5	FSD2	0	1	1	0.523674847800643
8	LCE1C	0	1	1	0.523674847800643
19	NACA	3	2	0.655644970392269	0.523678812480116
10	R3HCC1	3	2	0.655644970392269	0.523698488514962
8	SHANK1	5	9	0.362077477105515	0.523705975628661
20	DNAJC13	1	5	1	0.523733821167889
6	DSCAM	1	6	0.680088161923889	0.523735210272906
24	AP1B1	1	5	1	0.523761438938227
10	RANBP3L	3	2	0.655644970392269	0.523794218329709
4	RANBP3L	3	2	0.655644970392269	0.523794218329709
7	STRN	8	2	0.0217370694996369	0.52379732187565
1	TOM1	4	2	0.249085881289455	0.523815981574505
9	GPR64	0	3	0.562749700440216	0.523828401568032
1	ZNF142	4	2	0.249085881289455	0.523828966111563
4	ZNF142	3	2	0.655644970392269	0.523828966111563
1	CDC25C	0	2	0.511272541389285	0.523830034501763
3	UROC1	0	2	1	0.523833643104039
1	DUSP23	3	2	0.655644970392269	0.523836110979922
7	DUSP23	3	2	0.655644970392269	0.523836110979922
9	SCN9A	2	9	0.737299891676448	0.523849890535327
10	SPIRE2	3	2	0.655644970392269	0.523871797339763
22	SPIRE2	3	2	0.655644970392269	0.523871797339763
9	LSG1	3	5	0.694206983625849	0.523879987358065
10	ZNF830	3	2	0.655644970392269	0.523884044235394
19	ZNF830	3	2	0.655644970392269	0.523884044235394
22	ZNF830	3	2	0.655644970392269	0.523884044235394
7	ZNF830	3	2	0.655644970392269	0.523884044235394
21	C1orf222	2	3	0.625472346671038	0.523898882570815
21	PHF8	1	3	1	0.523903095281596
9	PHF8	1	3	1	0.523903095281596
20	DLEC1	1	5	1	0.52392462536754
7	ACOX1	2	3	1	0.52392680519265
21	DHX35	2	3	0.625472346671038	0.523935418890125
1	ECE1	3	2	0.655644970392269	0.523950188138151
10	LRRC16B	3	2	0.655644970392269	0.523957509391749
10	PLCD4	2	3	1	0.523965012804983
7	PLCD4	3	3	0.702291855334817	0.523965012804983
10	FAM46B	3	2	0.655644970392269	0.523973875990829
1	MFSD11	3	3	0.702291855334817	0.52397490781099
24	DSCAM	1	5	1	0.523978391258583
3	MVB12B	6	19	0.822363532705563	0.524005831344551
9	MVB12B	6	19	0.822363532705563	0.524005831344551
1	SPPL3	5	10	0.602663802962978	0.524013551551197
3	GRP	0	2	1	0.524024136927012
9	GRP	0	2	1	0.524024136927012
7	MRPL32	3	2	0.655644970392269	0.52403665429547
12	PPP1R10	1	5	1	0.524039108167048
21	OR4N5	0	3	0.562749700440216	0.524048733526214
9	OR4N5	0	3	0.562749700440216	0.524048733526214
2	MEDAG	1	0	0.253615127919911	0.524054114435529
8	MEDAG	1	0	0.253615127919911	0.524054114435529
19	ZSWIM4	3	2	0.655644970392269	0.524054906803923
1	BMP1	3	3	0.702291855334817	0.524069940476021
17	CEP290	1	4	1	0.52407498311956
5	CEP290	2	4	0.646886111628899	0.52407498311956
9	ZNF362	5	6	0.309240360639086	0.524079686364812
1	GLRB	3	2	0.655644970392269	0.524079886907356
4	ANKFY1	3	3	0.702291855334817	0.524091174574562
20	SMG7	1	6	0.685835403907235	0.524091794909139
23	SMG7	1	6	0.685835403907235	0.524091794909139
10	GTF2F1	3	2	0.655644970392269	0.524096942034146
22	GTF2F1	3	2	0.655644970392269	0.524096942034146
1	STYX	3	2	0.655644970392269	0.524098795809835
7	STYX	3	2	0.655644970392269	0.524098795809835
10	SPTBN5	6	9	1	0.524099208451016
12	GLB1L2	1	3	1	0.524117067908552
3	TRMT1L	1	2	1	0.524127746207891
7	XRCC1	6	3	0.179881547453733	0.524134542976963
19	MRPL2	3	2	0.655644970392269	0.524158258032152
7	MRPL2	3	2	0.655644970392269	0.524158258032152
20	MYBBP1A	1	5	1	0.52416692694607
23	MYBBP1A	1	5	1	0.52416692694607
1	TSPAN11	3	2	0.655644970392269	0.524171936708846
7	TSPAN11	3	2	0.655644970392269	0.524171936708846
1	PDGFA	4	2	0.249085881289455	0.524174185915116
10	ALK	8	8	0.613651745793101	0.524176873265658
22	SETD5	3	2	0.655644970392269	0.524178301813631
10	DAB2	3	2	0.655644970392269	0.524179038824346
4	DAB2	3	2	0.655644970392269	0.524179038824346
10	AGO1	3	2	0.655644970392269	0.524185779435689
4	AGO1	3	2	0.655644970392269	0.524185779435689
10	SEC23IP	3	2	0.655644970392269	0.524187450482891
22	SEC23IP	3	2	0.655644970392269	0.524187450482891
8	CARD11	1	7	0.687244213755184	0.524203691868282
3	MGAM	3	11	0.767690061783495	0.524224550076628
9	POFUT1	1	3	1	0.524225712250642
7	TAPT1	3	3	0.702291855334817	0.524254955621281
12	KALRN	6	14	0.806876935245135	0.524255733640169
20	NOS1	3	6	0.699880811179217	0.524261371431432
8	ELMO2	2	3	0.605592433528531	0.524270607319829
1	EGFLAM	10	8	0.336668836178309	0.524278275827824
4	CCDC141	3	2	0.655644970392269	0.524281319299908
2	PLEKHA2	1	4	1	0.524285523803014
3	SP8	1	6	0.680088161923889	0.524297710761689
8	CAPN7	1	5	1	0.524298730353474
2	ITM2B	1	8	0.461891559693263	0.524301274888158
8	ITM2B	1	8	0.461891559693263	0.524301274888158
1	TRAK2	3	0	0.0757102518856612	0.524306928702814
7	CSGALNACT1	8	8	0.613651745793101	0.524323185281205
7	GPR33	2	2	1	0.52433390633987
1	ETNK2	2	2	1	0.524334266185928
7	ETNK2	2	2	1	0.524334266185928
9	CNGA1	1	3	1	0.524342048787257
10	PDZD7	2	2	1	0.524343913426923
20	FYB	3	3	0.174537424329996	0.524363237446731
21	ZNF236	1	6	0.680088161923889	0.524373835479171
11	WNT2	1	4	1	0.52437901047794
9	TSPAN9	7	13	0.464124799902367	0.524380329210199
9	AMOTL1	7	13	0.464124799902367	0.524404368585054
22	TIAM1	3	2	0.655644970392269	0.524406982765035
5	RSPO3	1	3	1	0.524407733578367
3	C16orf80	0	2	1	0.524441564666162
9	C16orf80	0	2	1	0.524441564666162
10	SLC4A11	3	2	0.655644970392269	0.524459211514957
22	SLC4A11	3	2	0.655644970392269	0.524459211514957
8	PTRF	1	4	1	0.524469489676859
10	TTK	3	2	0.655644970392269	0.524479035895828
22	TTK	3	2	0.655644970392269	0.524479035895828
1	ZNF638	6	10	0.802029040615783	0.524483113301655
8	RIF1	1	6	0.685835403907235	0.524485232458218
7	QRSL1	3	3	0.702291855334817	0.524489514176557
4	PNPLA8	3	2	0.655644970392269	0.524589140143138
19	ZNF569	3	2	0.655644970392269	0.524593374644148
2	MYOM1	1	4	1	0.524598574980178
6	RORA	8	27	0.568164325862454	0.524616401331075
7	PFKFB2	4	2	0.249085881289455	0.524619213950397
1	GORASP1	2	1	0.577305425211903	0.524636157000427
8	STK11IP	1	6	0.685835403907235	0.524640731092381
9	CDC25B	3	6	0.718261822198385	0.524654506590176
10	OIT3	3	2	0.655644970392269	0.524665347034114
3	IL7	1	3	1	0.524681298909531
9	IL7	1	3	1	0.524681298909531
7	TSHZ3	9	11	0.822912936643113	0.524693183656645
1	ANO6	8	9	0.805926378317946	0.524693956349662
11	PDE4D	4	14	1	0.52470242127997
12	SIRPA	1	5	1	0.52470623104621
6	SIRPA	1	5	1	0.52470623104621
1	INHBB	3	2	0.655644970392269	0.524708312592673
7	CDRT4	4	2	0.249085881289455	0.524709135236236
11	FYB	4	3	0.07315783024566	0.524721855020861
4	ZNF646	3	2	0.655644970392269	0.524725578476116
22	TRMT1L	3	2	0.655644970392269	0.524730526463951
11	PTPN1	1	4	1	0.524750150817053
8	SNX27	2	5	1	0.524751501749017
23	KANK1	1	6	0.685835403907235	0.524768913703111
7	PUS1	3	2	0.655644970392269	0.524769874142455
3	SETDB1	1	3	1	0.524776751889068
7	LRFN3	2	3	1	0.524783539279406
1	APBA2	8	9	0.805926378317946	0.524787406503883
11	CCDC70	0	1	1	0.524796706285251
11	CD209	0	1	1	0.524796706285251
11	MTRR	0	1	1	0.524796706285251
11	TAF11	0	1	1	0.524796706285251
14	ADAMTSL2	0	1	1	0.524796706285251
14	HDAC8	0	1	1	0.524796706285251
14	NEK5	0	1	1	0.524796706285251
14	STK4	0	1	1	0.524796706285251
14	TCTEX1D1	0	1	1	0.524796706285251
17	ADAMTSL2	0	1	1	0.524796706285251
17	CD209	0	1	1	0.524796706285251
17	MTRR	0	1	1	0.524796706285251
17	NEK5	0	1	1	0.524796706285251
17	STK4	0	1	1	0.524796706285251
17	TCTEX1D1	0	1	1	0.524796706285251
20	GPR156	0	1	1	0.524796706285251
20	STK4	0	1	1	0.524796706285251
20	TAF11	0	1	1	0.524796706285251
20	TCTEX1D1	0	1	1	0.524796706285251
23	CD209	0	1	1	0.524796706285251
23	CDC37L1	0	1	1	0.524796706285251
23	MTRR	0	1	1	0.524796706285251
23	STK4	0	1	1	0.524796706285251
23	TAF11	0	1	1	0.524796706285251
23	TCTEX1D1	0	1	1	0.524796706285251
26	MTRR	0	1	1	0.524796706285251
26	NEK5	0	1	1	0.524796706285251
2	ADAMTSL2	0	1	1	0.524796706285251
2	ATMIN	0	1	1	0.524796706285251
2	CCDC70	0	1	1	0.524796706285251
5	ADAMTSL2	0	1	1	0.524796706285251
5	ATMIN	0	1	1	0.524796706285251
5	CCDC70	0	1	1	0.524796706285251
5	CD209	0	1	1	0.524796706285251
5	MTRR	0	1	1	0.524796706285251
8	CCDC70	0	1	1	0.524796706285251
10	MSX2	3	2	0.655644970392269	0.524798309518475
4	MSX2	3	2	0.655644970392269	0.524798309518475
11	HADHA	1	5	1	0.524822071778465
2	ZFPM2	7	14	0.445960505463534	0.524832649405077
14	EML5	1	4	1	0.524851157184547
17	EML5	1	4	1	0.524851157184547
12	SLC5A10	1	3	1	0.524854368881425
10	SLC29A4	2	3	1	0.52486011023158
19	SLC29A4	2	3	1	0.52486011023158
22	SLC29A4	2	3	1	0.52486011023158
7	SLC29A4	2	3	1	0.52486011023158
1	SLC25A40	2	2	1	0.5248999279487
7	SLC25A40	2	2	1	0.5248999279487
3	NFIB	10	51	0.038637219671959	0.524901406557902
5	IGF2BP3	1	4	1	0.524912625978014
4	CHERP	4	2	0.249085881289455	0.524941206149663
10	GBE1	4	2	0.249085881289455	0.524948124267322
11	MMEL1	1	6	0.685835403907235	0.524951245403449
20	MMEL1	1	6	0.685835403907235	0.524951245403449
23	MMEL1	1	6	0.685835403907235	0.524951245403449
8	MMEL1	1	6	0.685835403907235	0.524951245403449
9	EIF4B	1	6	0.680088161923889	0.524959544659133
7	PSPC1	2	3	1	0.524964818985938
11	RANGAP1	3	3	0.174537424329996	0.524984016943128
20	GRB14	1	6	0.685835403907235	0.524998420348754
23	GRB14	1	6	0.685835403907235	0.524998420348754
6	PAPPA2	1	5	1	0.525002478227989
11	TMEM8B	1	5	1	0.525012245584703
10	ILVBL	3	2	0.655644970392269	0.525014916922585
19	ILVBL	3	2	0.655644970392269	0.525014916922585
22	ILVBL	3	2	0.655644970392269	0.525014916922585
1	MIB2	4	2	0.249085881289455	0.525023132558429
12	EP300	3	9	1	0.525045595959004
19	ITGA8	3	2	0.655644970392269	0.525060443245958
22	ITGA8	3	2	0.655644970392269	0.525060443245958
19	AGBL1	2	3	1	0.525070731412419
22	AGBL1	2	3	1	0.525070731412419
8	SEMA4F	1	5	1	0.525123262934852
11	NFIB	4	21	0.354990700073379	0.525125989704697
1	HOXD13	2	3	1	0.52512831958052
11	PLEKHM2	1	6	0.685835403907235	0.525143001156991
20	PLEKHM2	1	5	1	0.525143001156991
23	PLEKHM2	1	5	1	0.525143001156991
21	ZBTB40	2	7	1	0.525152492584014
24	ZBTB40	2	7	1	0.525152492584014
3	PDGFRL	1	6	0.680088161923889	0.525163493731235
21	NF1	1	4	1	0.525165623800916
11	CHCHD2	0	1	1	0.525169150592446
11	IMPDH2	0	1	1	0.525169150592446
11	POLR1D	0	1	1	0.525169150592446
14	POLR1D	0	1	1	0.525169150592446
14	SNAPC4	0	1	1	0.525169150592446
17	POLR1D	0	1	1	0.525169150592446
17	SNAPC4	0	1	1	0.525169150592446
20	CHCHD2	0	1	1	0.525169150592446
20	IMPDH2	0	1	1	0.525169150592446
20	POLR1D	0	1	1	0.525169150592446
23	CHCHD2	0	1	1	0.525169150592446
23	IMPDH2	0	1	1	0.525169150592446
23	POLR1D	0	1	1	0.525169150592446
26	C3	0	1	1	0.525169150592446
26	POLR1D	0	1	1	0.525169150592446
5	POLR1D	0	1	1	0.525169150592446
19	FOXN4	1	3	0.641747233771329	0.525178809570263
22	FOXN4	1	3	0.641747233771329	0.525178809570263
2	ZNF467	1	6	0.685835403907235	0.52518480100673
8	ZNF467	1	6	0.685835403907235	0.52518480100673
2	LAT2	1	5	1	0.525202702356853
8	LAT2	1	5	1	0.525202702356853
7	SMARCE1	3	3	0.702291855334817	0.525208836178687
7	SLC4A5	3	3	0.702291855334817	0.52522804221324
3	RNF130	1	7	0.452694781504523	0.525235024358537
22	KIAA1211L	3	2	0.655644970392269	0.525260924123474
7	NFKBIE	4	2	0.249085881289455	0.52526170538623
13	ACAA1	2	1	0.577305425211903	0.525268561052885
16	ACAA1	2	1	0.577305425211903	0.525268561052885
11	LRRC16A	1	4	1	0.525270261628212
7	C2CD3	7	9	1	0.52527322434615
1	NDC1	3	3	0.702291855334817	0.525276404943065
19	ZNF777	3	2	0.655644970392269	0.525277505518792
2	ZCCHC7	1	9	0.466080094794487	0.525278108209307
2	MAP3K15	2	1	0.160024443779039	0.525291113385078
12	MAGEC1	0	2	1	0.525304742788738
18	MAGEC1	0	2	1	0.525304742788738
24	MAGEC1	0	2	1	0.525304742788738
6	MAGEC1	0	2	1	0.525304742788738
11	STAT5A	1	4	1	0.525315141851088
20	STAT5A	1	4	1	0.525315141851088
23	STAT5A	1	4	1	0.525315141851088
3	ATRNL1	6	6	0.109446266061583	0.525325246721766
2	PPP1R3A	1	6	0.685835403907235	0.525336101957287
3	PARD6G	1	5	1	0.525344675026925
3	ELMO1	7	24	0.548184319951163	0.525355778589715
8	ZFPM2	7	15	0.463353122080306	0.525367866885369
19	PPP3CC	4	2	0.249085881289455	0.525398152217146
2	PPARD	1	6	0.685835403907235	0.525401636844928
8	PPARD	1	6	0.685835403907235	0.525401636844928
18	AHNAK2	1	4	1	0.525415552360165
6	AHNAK2	1	4	1	0.525415552360165
21	BRD2	1	5	1	0.525422721563087
12	GRIN3A	1	3	1	0.52543226186695
18	POU6F2	0	2	1	0.5254490747986
27	POU6F2	0	2	1	0.5254490747986
3	HIGD1B	0	2	1	0.525449887165863
9	HIGD1B	0	2	1	0.525449887165863
19	UCHL5	3	2	0.655644970392269	0.525452323553262
10	ARHGEF11	3	2	0.655644970392269	0.525466332662916
2	SSH2	6	20	1	0.525473736722076
1	UBR5	4	9	0.574369772312397	0.525476264782958
9	TDRD1	1	5	1	0.525524296452192
23	CCDC88B	1	5	1	0.525531311071554
12	CNRIP1	0	2	1	0.525533747920991
6	CNRIP1	0	2	1	0.525533747920991
9	VGLL2	1	5	1	0.525535753971135
3	C10orf107	1	5	1	0.525538840285826
11	ANKS1A	2	9	0.739108482859996	0.525544274622815
3	KDM4B	1	3	1	0.525558886788219
3	P2RY8	1	4	1	0.525564832268637
14	ABCB9	0	1	1	0.52556801660616
14	ESX1	0	1	1	0.52556801660616
14	GRIK1	0	1	1	0.52556801660616
17	ABCB9	0	1	1	0.52556801660616
17	ESX1	0	1	1	0.52556801660616
17	GRIK1	0	1	1	0.52556801660616
20	TSEN15	0	1	1	0.52556801660616
23	TSEN15	0	1	1	0.52556801660616
26	ESX1	0	1	1	0.52556801660616
2	CLN8	0	1	1	0.52556801660616
2	ESX1	0	1	1	0.52556801660616
2	XKR3	0	1	1	0.52556801660616
5	ABCB9	0	1	1	0.52556801660616
5	ESX1	0	1	1	0.52556801660616
8	CLN8	0	1	1	0.52556801660616
8	XKR3	0	1	1	0.52556801660616
12	PTPN23	1	6	0.680088161923889	0.525582989343905
21	PTPN23	1	6	0.680088161923889	0.525582989343905
24	PTPN23	1	6	0.680088161923889	0.525582989343905
11	METTL9	3	4	0.378590732838539	0.525584858829176
5	METTL9	3	4	0.378590732838539	0.525584858829176
1	PSMD14	3	2	0.655644970392269	0.525586920989985
7	PSMD14	3	2	0.655644970392269	0.525586920989985
11	FIGN	1	5	1	0.525587219933497
5	FIGN	1	5	1	0.525587219933497
10	ABCG2	3	2	0.655644970392269	0.525608008410728
3	TYRO3	1	6	0.680088161923889	0.525610193959528
9	LRSAM1	1	4	1	0.525614880978575
10	LRCH3	2	3	1	0.525638597527529
2	SNTA1	1	3	1	0.525660835590392
4	CEP164	3	2	0.655644970392269	0.525693802143758
9	FERMT1	1	2	1	0.525720650155171
10	ARHGAP11A	3	2	0.655644970392269	0.525757130508529
22	ARHGAP11A	3	2	0.655644970392269	0.525757130508529
3	GCLC	3	6	0.718261822198385	0.525758310589206
7	HNRNPA3	3	2	0.655644970392269	0.525772984310464
19	SUCO	2	1	0.577305425211903	0.525786517484583
8	ZC3HAV1	1	4	1	0.525795568885272
2	SOX6	10	34	0.859003941793012	0.52580017769202
8	SOX6	10	34	0.859003941793012	0.52580017769202
15	GPR141	0	1	1	0.525804561441205
18	GPR141	0	1	1	0.525804561441205
21	GPR141	0	1	1	0.525804561441205
24	GPR141	0	1	1	0.525804561441205
3	SLC15A4	0	2	1	0.525817624776725
3	ATP1A1	2	5	1	0.525818877376148
9	ATP1A1	2	5	1	0.525818877376148
8	SFSWAP	1	5	1	0.525830062026209
15	LRP2	3	4	0.411071388996251	0.52583112348369
9	ABCC11	3	5	0.694206983625849	0.525840325768118
3	TECTA	3	3	0.359400821524126	0.525847811023314
10	FMNL3	3	2	0.655644970392269	0.525865519684723
7	DHRS7B	3	2	0.655644970392269	0.525884258494879
8	GAS2L1	1	7	0.687244213755184	0.525921056780226
13	ABCC11	1	2	1	0.525923032323299
16	ABCC11	1	2	1	0.525923032323299
25	ABCC11	1	2	1	0.525923032323299
4	ABCC11	1	2	1	0.525923032323299
12	TP53INP1	0	1	1	0.525932158242743
6	TP53INP1	0	1	1	0.525932158242743
5	BMPER	1	7	0.687244213755184	0.525940612139769
12	GPR150	1	5	1	0.525954907832402
2	LEPREL1	2	5	1	0.525983685959523
8	LEPREL1	2	5	1	0.525983685959523
10	SBNO1	3	2	0.655644970392269	0.525993546111354
19	SBNO1	3	2	0.655644970392269	0.525993546111354
22	SBNO1	3	2	0.655644970392269	0.525993546111354
19	PCED1A	3	2	0.655644970392269	0.52600969944918
12	C15orf26	1	4	1	0.526017995822851
19	R3HCC1	3	2	0.655644970392269	0.526020960667313
9	PCTP	1	4	1	0.526037756101999
6	HS6ST3	1	5	1	0.526041786967917
7	ARMC6	3	2	0.655644970392269	0.52605313129567
3	DHX57	1	4	1	0.526056978555216
13	SKOR1	3	2	0.655644970392269	0.526060668774101
1	DTHD1	4	2	0.249085881289455	0.526064565652325
21	PRKDC	1	5	1	0.526074814016449
3	EYS	1	6	0.680088161923889	0.526075219263212
12	ERBB3	1	5	1	0.526078331517187
1	XPOT	3	3	0.702291855334817	0.526083848451904
4	COL8A1	3	2	0.655644970392269	0.526085075690892
9	BRD1	1	3	1	0.526088678821169
1	TLK1	8	8	0.613651745793101	0.52610203530295
2	BRD7	2	7	1	0.526108793800634
24	ATP10B	1	4	1	0.526144541264245
1	KIF7	2	3	1	0.526144585968963
1	SCAI	3	3	0.702291855334817	0.526150749660323
4	SCAI	2	2	1	0.526150749660323
8	PARD6G	1	7	0.687244213755184	0.526183819314137
12	PDE8A	1	4	1	0.526185531554985
3	TMEM156	1	5	1	0.526216498853898
9	TMEM156	1	5	1	0.526216498853898
7	PTPLB	3	3	0.702291855334817	0.526217280302467
13	CNGA1	3	2	0.655644970392269	0.526218495601074
16	CNGA1	3	2	0.655644970392269	0.526218495601074
4	CNGA1	3	2	0.655644970392269	0.526218495601074
2	TNN	1	2	1	0.526224096915704
10	SYNE3	3	2	0.655644970392269	0.526249815458768
22	SYNE3	3	2	0.655644970392269	0.526249815458768
19	SIRT1	4	2	0.249085881289455	0.526262433976722
21	SLIT1	1	4	1	0.526264238965827
24	SLIT1	1	4	1	0.526264238965827
2	XDH	1	7	0.687244213755184	0.526265538565252
11	WWC1	1	3	1	0.526266278615031
5	WWC1	1	3	1	0.526266278615031
7	PLB1	6	11	0.627830116729052	0.526292906363988
20	KIAA2018	1	3	1	0.52629963870652
23	KIAA2018	1	3	1	0.52629963870652
2	MYOCD	1	4	1	0.526304279699756
3	KCNK12	1	4	1	0.526308135991528
3	INTS9	1	5	1	0.526311453623119
7	RIC3	2	3	1	0.526317301655069
19	GP1BA	3	2	0.655644970392269	0.526319158813009
7	GP1BA	3	2	0.655644970392269	0.526319158813009
10	KLHDC7B	2	4	1	0.526319514674835
19	KLHDC7B	2	4	1	0.526319514674835
22	KLHDC7B	2	4	1	0.526319514674835
7	KLHDC7B	3	4	1	0.526319514674835
4	APBA2	3	2	0.655644970392269	0.526323431667949
3	SLAIN1	1	3	1	0.526337124157966
24	BAI1	1	5	1	0.526347610051979
4	ANXA13	2	3	1	0.526349567813561
3	NCAPD3	1	5	1	0.526360505261602
3	P2RY6	1	3	1	0.526371588530466
9	P2RY6	1	3	1	0.526371588530466
9	TMCC3	1	4	1	0.526377164767879
19	IQSEC1	3	2	0.655644970392269	0.52638104858411
9	FSTL4	3	12	0.575602589698738	0.526385085292235
9	APLF	1	3	1	0.526389811375537
1	ESCO2	2	1	0.577305425211903	0.5264041383434
7	ESCO2	2	1	0.577305425211903	0.5264041383434
3	IQCH	1	4	1	0.526407314956034
9	IQCH	1	4	1	0.526407314956034
6	OTOGL	1	5	1	0.526462713357909
9	CALY	1	3	1	0.526481583260428
1	CCAR2	2	3	1	0.526485605266108
12	NYNRIN	1	5	1	0.526491768256181
12	FYB	1	3	1	0.526501815523335
11	BLMH	1	6	0.685835403907235	0.526502708535519
7	DNAJA3	3	2	0.655644970392269	0.526517222841137
11	ANKS3	1	2	1	0.526549671931656
20	ANKS3	1	2	1	0.526549671931656
23	ANKS3	1	2	1	0.526549671931656
8	ANKS3	1	3	1	0.526549671931656
3	TMBIM6	1	5	1	0.526561203324815
2	BLMH	1	5	1	0.526567284961819
9	SHISA4	1	5	1	0.526567984755957
8	DVL3	1	3	1	0.526582389553151
1	DDHD1	5	2	0.141016962608704	0.526582574649226
12	PKN2	1	7	0.452694781504523	0.526587993876178
1	KIAA0020	5	11	0.450392889015845	0.526597523073057
8	CHRM1	1	4	1	0.526600948171284
3	HIRA	1	7	0.452694781504523	0.526601650396581
10	SLC7A14	3	2	0.655644970392269	0.526606253226465
4	SLC7A14	3	2	0.655644970392269	0.526606253226465
12	COL4A3	2	4	0.678010812325993	0.526606431194884
7	WEE1	3	2	0.655644970392269	0.526630925124773
8	PPIL4	2	5	1	0.526648354556406
3	AKAP10	2	6	1	0.526652470407623
9	AKAP10	2	6	1	0.526652470407623
21	FYB	1	3	1	0.526656611530997
3	ANPEP	1	3	1	0.526695812753785
9	ANPEP	1	3	1	0.526695812753785
3	BACH1	1	5	1	0.526696352826428
9	BACH1	1	5	1	0.526696352826428
9	ITGA5	1	4	1	0.526696663806449
7	CBLN3	3	1	0.316989644872981	0.526727040191604
12	SUMF1	1	2	1	0.526739017770233
12	NLRC5	1	4	1	0.526747259451589
24	NLRC5	1	4	1	0.526747259451589
3	IER5L	2	5	1	0.526753381404755
19	SLC5A10	3	2	0.655644970392269	0.526762335077091
22	SLC5A10	3	2	0.655644970392269	0.526762335077091
3	SPRYD3	1	5	1	0.526763652801725
9	SPRYD3	1	5	1	0.526763652801725
3	PPP3CB	1	6	0.680088161923889	0.526775169989966
9	PPP3CB	1	6	0.680088161923889	0.526775169989966
12	ARAP2	1	3	1	0.526779634558339
3	PROX1	11	16	0.191134014294361	0.526793081829984
4	SNTA1	3	2	0.655644970392269	0.52679759331334
12	KCNB2	1	6	0.680088161923889	0.526800320498851
3	MAPK10	7	8	0.14548651714105	0.526803763471833
12	NCAM2	1	4	1	0.526805418531972
6	NCAM2	1	4	1	0.526805418531972
21	IKBIP	2	3	0.625472346671038	0.52680549223425
11	CALML3	0	1	1	0.526826030406711
11	ECHDC1	0	1	1	0.526826030406711
11	GPM6A	0	2	1	0.526826030406711
11	LRRC3	0	1	1	0.526826030406711
11	MLKL	0	1	1	0.526826030406711
11	RFNG	0	1	1	0.526826030406711
11	ROMO1	0	1	1	0.526826030406711
11	TCAIM	0	1	1	0.526826030406711
11	ZSCAN5C	0	1	1	0.526826030406711
14	ALDH18A1	0	1	1	0.526826030406711
14	CLSTN3	0	1	1	0.526826030406711
14	ECHDC1	0	1	1	0.526826030406711
14	GPM6A	0	1	1	0.526826030406711
14	MCF2L2	0	1	1	0.526826030406711
14	PPT1	0	1	1	0.526826030406711
14	PRMT6	0	1	1	0.526826030406711
14	RAVER1	0	1	1	0.526826030406711
14	TCAIM	0	1	1	0.526826030406711
14	TMPO	0	1	1	0.526826030406711
17	ALDH18A1	0	1	1	0.526826030406711
17	CLSTN3	0	1	1	0.526826030406711
17	ECHDC1	0	1	1	0.526826030406711
17	GPM6A	0	1	1	0.526826030406711
17	MCF2L2	0	1	1	0.526826030406711
17	PPT1	0	1	1	0.526826030406711
17	PRMT6	0	1	1	0.526826030406711
17	RAVER1	0	1	1	0.526826030406711
17	TCAIM	0	1	1	0.526826030406711
17	TMPO	0	1	1	0.526826030406711
20	CALML3	0	1	1	0.526826030406711
20	ECHDC1	0	1	1	0.526826030406711
20	GPM6A	0	1	1	0.526826030406711
20	LRRC3	0	1	1	0.526826030406711
20	MLKL	0	1	1	0.526826030406711
20	RFNG	0	1	1	0.526826030406711
20	ROMO1	0	1	1	0.526826030406711
20	TCAIM	0	1	1	0.526826030406711
23	CALML3	0	1	1	0.526826030406711
23	ECHDC1	0	1	1	0.526826030406711
23	GPM6A	0	1	1	0.526826030406711
23	LRRC3	0	1	1	0.526826030406711
23	MLKL	0	1	1	0.526826030406711
23	RFNG	0	1	1	0.526826030406711
23	ROMO1	0	1	1	0.526826030406711
23	TCAIM	0	1	1	0.526826030406711
23	ZSCAN5C	0	1	1	0.526826030406711
26	FAM161A	0	1	1	0.526826030406711
26	MCF2L2	0	1	1	0.526826030406711
26	PPT1	0	1	1	0.526826030406711
26	TCAIM	0	1	1	0.526826030406711
2	PRMT6	0	1	1	0.526826030406711
2	RAVER1	0	2	1	0.526826030406711
5	ALDH18A1	0	1	1	0.526826030406711
5	ECHDC1	0	1	1	0.526826030406711
5	GPM6A	0	2	1	0.526826030406711
5	MCF2L2	0	1	1	0.526826030406711
5	PPT1	0	1	1	0.526826030406711
5	PRMT6	0	1	1	0.526826030406711
5	RAVER1	0	1	1	0.526826030406711
5	TCAIM	0	1	1	0.526826030406711
8	CALML3	0	1	1	0.526826030406711
8	LRRC3	0	1	1	0.526826030406711
8	MLKL	0	1	1	0.526826030406711
8	ROMO1	0	1	1	0.526826030406711
2	ZNF335	1	4	1	0.526830079743544
9	MNS1	1	5	1	0.526844306440059
7	KIF21B	9	12	1	0.526861773478114
13	NEK9	2	1	0.577305425211903	0.526865047368929
16	NEK9	2	1	0.577305425211903	0.526865047368929
4	NEK9	2	1	0.577305425211903	0.526865047368929
7	YES1	4	2	0.249085881289455	0.526867041926087
3	SEZ6L2	1	7	0.452694781504523	0.526873461385093
9	SEZ6L2	1	7	0.452694781504523	0.526873461385093
21	NLRP2	1	5	1	0.526889438595358
9	NLRP2	1	5	1	0.526889438595358
11	PI4KA	1	5	1	0.526925404372071
21	WSCD1	1	4	1	0.526936729434733
12	MAGIX	0	1	1	0.526947135419651
15	MAGIX	0	1	1	0.526947135419651
18	MAGIX	0	1	1	0.526947135419651
21	MAGIX	0	1	1	0.526947135419651
24	MAGIX	0	1	1	0.526947135419651
3	MAGIX	0	1	1	0.526947135419651
6	MAGIX	0	1	1	0.526947135419651
9	MAGIX	0	1	1	0.526947135419651
20	DIP2C	1	5	1	0.526948486486914
23	DIP2C	1	5	1	0.526948486486914
21	FAM92A1	1	3	1	0.526957712061021
2	PDLIM3	1	5	1	0.526979858969685
21	ANO2	1	3	1	0.526985445149574
24	ANO2	1	3	1	0.526985445149574
20	VPS53	1	5	1	0.52700642765677
23	VPS53	1	5	1	0.52700642765677
3	SMG9	1	4	1	0.527012948464392
9	SMG9	1	4	1	0.527012948464392
20	ABLIM3	1	4	1	0.527017908643662
23	ABLIM3	1	4	1	0.527017908643662
2	BACE1	1	5	1	0.52702256810349
10	HYDIN	14	16	0.709096252064885	0.527025334053248
13	ADAMTS13	3	2	0.655644970392269	0.527034803921604
23	PRDM15	1	7	0.687244213755184	0.527042171747117
19	CELSR2	5	12	0.329921386810392	0.527042871308691
21	EPCAM	1	4	1	0.527043863323444
4	ZC3H3	3	2	0.655644970392269	0.527048767672563
9	MFN2	1	4	1	0.527049270867487
3	CPNE1	1	3	1	0.527053612204436
1	JUN	2	3	1	0.527061388752299
10	EVI5L	3	2	0.655644970392269	0.527062301489281
2	SIGLEC1	2	0	0.0641098374585967	0.527068366933088
5	RGL1	1	5	1	0.527073438426252
1	LONP2	4	2	0.249085881289455	0.52709254808332
6	BAI1	1	5	1	0.527097852793227
12	NOTCH2	1	5	1	0.527131644388144
24	NOTCH2	1	5	1	0.527131644388144
13	HACE1	3	2	0.655644970392269	0.527133228861013
20	TMEM2	2	4	0.646886111628899	0.527134269116248
23	TMEM2	2	4	0.646886111628899	0.527134269116248
2	PCF11	2	3	0.605592433528531	0.527154968797365
9	CSK	1	6	0.680088161923889	0.527160445157443
24	RAP1GAP	1	5	1	0.527189330131905
20	VPS51	1	4	1	0.527190157065547
9	ZBTB1	1	5	1	0.52720021526254
3	ASAH1	1	4	1	0.527201350668898
9	ASAH1	1	4	1	0.527201350668898
6	KCNQ5	1	4	1	0.527214228551887
15	ROS1	1	5	1	0.527234968955964
18	ROS1	1	5	1	0.527234968955964
21	MEGF10	1	2	1	0.527259818395189
24	MEGF10	1	2	1	0.527259818395189
12	ZNF653	0	2	1	0.527264626227656
13	PDE4D	6	10	0.802029040615783	0.527268091910328
9	ZNF652	4	5	0.281118303419594	0.527273085079309
12	SKOR2	1	4	1	0.527276855055171
24	SKOR2	1	4	1	0.527276855055171
3	SCN9A	1	5	1	0.527291042091929
21	RAVER1	1	4	1	0.527304977588387
9	RAVER1	1	5	1	0.527304977588387
20	QSER1	3	4	0.378590732838539	0.527308016021429
12	KBTBD13	1	6	0.680088161923889	0.52732537051249
2	GBX2	4	3	0.07315783024566	0.527326551269155
7	TRIM38	3	2	0.655644970392269	0.527328678636933
6	RANBP17	1	4	1	0.527338967143888
12	NEURL4	2	7	1	0.527341812285598
21	NEURL4	2	6	1	0.527341812285598
24	NEURL4	2	6	1	0.527341812285598
9	NEURL4	2	7	1	0.527341812285598
3	CAD	2	4	0.678010812325993	0.527343580584064
3	KCMF1	2	2	0.318523005789538	0.527352067245278
14	CEP290	1	4	1	0.527364513091886
2	CEP290	2	4	0.646886111628899	0.527364513091886
9	HPSE	1	4	1	0.527366037564764
9	MXD4	1	4	1	0.527367748029297
11	KCNB2	1	6	0.685835403907235	0.527367836471137
1	C14orf93	3	3	0.702291855334817	0.527368878200251
9	TRPM2	1	4	1	0.527375489301675
9	AP1G2	2	6	1	0.527384443958575
8	TMEM179	1	5	1	0.527384699596716
8	SORBS2	5	14	1	0.527389194853691
9	MYEF2	2	4	0.678010812325993	0.52739027209664
15	FAT3	1	4	1	0.527397482769508
21	ABCC1	1	4	1	0.52740160814542
9	ID4	2	5	1	0.527404368926735
10	CHUK	3	2	0.655644970392269	0.527406956631759
7	CHUK	4	2	0.249085881289455	0.527406956631759
19	PPP6R2	3	2	0.655644970392269	0.527409275076487
22	PPP6R2	3	2	0.655644970392269	0.527409275076487
6	FBLN5	1	4	1	0.52744301212033
11	TNKS	1	5	1	0.527444603971869
7	MAP2K2	3	2	0.655644970392269	0.527445007146261
12	KIAA2026	1	4	1	0.52744524815037
24	KIAA2026	1	4	1	0.52744524815037
22	TECPR1	3	2	0.655644970392269	0.527450498883958
3	SGPP2	3	6	0.718261822198385	0.527454938126412
7	KDM4A	6	10	0.802029040615783	0.527483117528505
21	EPN1	1	4	1	0.527484879338997
9	EPN1	1	4	1	0.527484879338997
6	NCALD	0	2	1	0.527505148674338
7	PLEKHG3	8	9	0.805926378317946	0.527505969877002
20	FANCA	1	3	1	0.527517447148759
9	SLC34A2	1	5	1	0.527522544566312
2	RNF144B	1	5	1	0.527522826147014
8	RNF144B	1	5	1	0.527522826147014
21	NUP37	3	6	0.718261822198385	0.52753618449777
11	C9orf172	1	5	1	0.527543566416027
5	C9orf172	1	5	1	0.527543566416027
11	SETD1B	3	3	0.174537424329996	0.527569925332031
9	ITGAD	1	5	1	0.527575719286652
7	UEVLD	2	1	0.577305425211903	0.527590150369687
9	KLF14	1	4	1	0.527612790843938
10	NEURL1	4	2	0.249085881289455	0.52761398680662
3	MIER3	3	6	0.718261822198385	0.527637779192271
10	AGMO	3	2	0.655644970392269	0.527638173005264
11	ADAMTS9	1	5	1	0.527651442974757
11	SF1	1	7	0.687244213755184	0.52765363804216
1	KIF13A	13	14	0.559261407083648	0.527654226116767
9	FAXC	1	5	1	0.527664012065395
2	PLAGL1	4	3	0.07315783024566	0.527673539497852
8	PLAGL1	4	3	0.07315783024566	0.527673539497852
1	HNRNPC	3	2	0.655644970392269	0.527680822430703
20	SZT2	3	11	1	0.527692798608032
23	SZT2	3	11	1	0.527692798608032
9	NUTF2	2	2	0.318523005789538	0.527700277804782
1	PLA2G4E	3	2	0.655644970392269	0.527710232763612
6	MIB1	1	4	1	0.527714144773245
9	TMPRSS13	1	4	1	0.527718409692028
3	OLIG2	1	5	1	0.527734911614735
11	PTPRB	3	4	0.378590732838539	0.527742702479898
10	FANCM	3	2	0.655644970392269	0.52774680267668
22	FANCM	3	2	0.655644970392269	0.52774680267668
3	ACAN	1	6	0.680088161923889	0.527752416214223
10	FXR1	3	2	0.655644970392269	0.52776797088654
9	PARP12	1	5	1	0.527771282548269
8	TMEM200B	2	6	1	0.527779458575978
6	ENPEP	2	3	0.625472346671038	0.527781294538368
9	TRAF2	1	3	1	0.527781809237345
11	CDH4	1	3	1	0.527787733005151
24	SRGAP3	1	5	1	0.527793000561874
15	FRY	1	5	1	0.527798643297632
18	FRY	1	5	1	0.527798643297632
10	TTLL4	3	2	0.655644970392269	0.527799643631376
5	MDN1	1	5	1	0.527815643169947
19	GSX2	3	2	0.655644970392269	0.527824910363478
22	GSX2	3	2	0.655644970392269	0.527824910363478
3	PSMC5	0	1	1	0.527826752158653
21	RHOBTB2	1	4	1	0.527836239464001
8	ARHGEF4	1	9	0.466080094794487	0.527850588014337
8	GTDC1	7	10	0.157322266676548	0.527855024685528
12	ANAPC5	1	5	1	0.527858362536761
18	ERCC4	1	4	1	0.527859401980245
6	ERCC4	1	5	1	0.527859401980245
21	ERBB3	1	5	1	0.527874171095664
1	EDN3	3	2	0.655644970392269	0.527891357670881
7	EDN3	3	2	0.655644970392269	0.527891357670881
1	TFCP2	2	6	0.478844472759943	0.527901058231851
10	CAMKK1	3	2	0.655644970392269	0.527903901958872
7	HOXA7	4	2	0.249085881289455	0.527905071143315
8	MYOM1	1	4	1	0.527910487266798
3	KPNA1	1	4	1	0.52791966359328
9	KPNA1	1	4	1	0.52791966359328
21	ANKRD30A	1	3	1	0.527929743810004
9	ANKRD30A	1	3	1	0.527929743810004
12	SCAF8	1	4	1	0.527934632475254
12	KIDINS220	1	6	0.680088161923889	0.527936035573681
9	KIDINS220	1	6	0.680088161923889	0.527936035573681
3	ADCY7	1	5	1	0.527939241074945
21	TDRD12	1	5	1	0.527945349168066
10	COL6A2	3	3	0.702291855334817	0.527961824397431
22	COL6A2	2	3	1	0.527961824397431
2	DMRTA1	3	2	0.106773968104463	0.527985616005191
6	EIF4E3	2	4	0.678010812325993	0.527992906583403
9	CCNK	1	3	1	0.528003486509668
15	CACNA2D4	1	4	1	0.528019510494725
18	CACNA2D4	1	4	1	0.528019510494725
6	CACNA2D4	1	6	0.680088161923889	0.528019510494725
23	MGA	1	6	0.685835403907235	0.528027854132039
21	ITIH3	1	4	1	0.528028648114802
9	ITIH3	1	4	1	0.528028648114802
1	ACVR1B	3	2	0.655644970392269	0.528028989121286
4	ACVR1B	3	2	0.655644970392269	0.528028989121286
7	UBE2Q2	3	2	0.655644970392269	0.528040515667413
11	CRTC1	1	4	1	0.528044704925047
9	KCNB1	2	5	1	0.528044897334822
9	DMWD	1	4	1	0.528051588680682
21	PCDH9	1	4	1	0.528065177468437
12	SNX30	1	4	1	0.528067661220222
11	TMEM5	0	1	1	0.528087044531619
11	TNFRSF11A	0	1	1	0.528087044531619
14	CYB5R3	0	1	1	0.528087044531619
14	TNFRSF11A	0	1	1	0.528087044531619
17	CYB5R3	0	1	1	0.528087044531619
17	TNFRSF11A	0	1	1	0.528087044531619
20	TMEM5	0	1	1	0.528087044531619
23	TMEM5	0	1	1	0.528087044531619
23	TNFRSF11A	0	1	1	0.528087044531619
26	ZNF155	0	1	1	0.528087044531619
2	DUSP11	0	1	1	0.528087044531619
2	SUV39H2	1	1	0.443120418381226	0.528087044531619
5	CYB5R3	0	1	1	0.528087044531619
5	TNFRSF11A	0	1	1	0.528087044531619
8	DUSP11	0	1	1	0.528087044531619
8	SUV39H2	1	1	0.443120418381226	0.528087044531619
12	PAN3	2	6	1	0.528090975684267
21	LRP12	1	3	1	0.528104243051558
12	EPAS1	2	4	0.678010812325993	0.528104646583386
6	EPAS1	2	4	0.678010812325993	0.528104646583386
1	C12orf66	3	2	0.655644970392269	0.528107553878244
7	C12orf66	3	2	0.655644970392269	0.528107553878244
3	DPAGT1	1	5	1	0.528110027757027
9	DPAGT1	1	5	1	0.528110027757027
26	CRB2	0	1	1	0.528115403469412
9	FGF9	1	3	1	0.528135427254876
12	ATP1B2	1	4	1	0.528136942537321
12	CCDC80	1	4	1	0.528182395553663
21	PHF3	1	3	1	0.528197373973867
3	VARS	1	4	1	0.528208000181672
11	MYBBP1A	1	5	1	0.528213351445828
8	MYBBP1A	1	5	1	0.528213351445828
9	NCDN	2	4	0.678010812325993	0.528221345064592
5	PSME4	1	4	1	0.528236880555609
7	LGI2	3	2	0.655644970392269	0.528237098756423
3	ADAMTS4	0	5	0.329438512902039	0.528240936894478
12	KRBA1	1	5	1	0.528240986495315
21	IKBKAP	1	5	1	0.528243556141413
9	KCNE4	1	3	1	0.528260977311622
7	MKX	3	7	0.531594305762812	0.528263331392516
12	CNNM3	1	3	1	0.528265997656667
24	CNNM3	1	3	1	0.528265997656667
9	GRIK3	10	19	0.529686618814206	0.528273143155541
21	ALOX15B	1	5	1	0.528274953118733
8	IFT88	3	5	0.425466242889479	0.528292089007036
9	TFCP2	1	7	0.452694781504523	0.528294594375745
19	MED13L	3	2	0.655644970392269	0.52829590169518
22	MED13L	3	2	0.655644970392269	0.52829590169518
3	KLHL24	1	4	1	0.528304152608618
3	XPO5	1	6	0.680088161923889	0.528306888597141
3	FAM212B	1	7	0.452694781504523	0.528314467343715
7	SART3	3	2	0.655644970392269	0.528315265009321
21	AZI1	1	3	1	0.528317031605331
9	AZI1	1	3	1	0.528317031605331
6	IFIH1	1	6	0.680088161923889	0.528325014466792
21	DIP2B	1	5	1	0.528331152522677
24	DIP2B	1	5	1	0.528331152522677
22	DUSP7	1	3	0.641747233771329	0.528334813800952
8	CLIC5	1	7	0.687244213755184	0.528341370042533
21	KCNH2	1	3	1	0.52835093384593
24	KCNH2	1	3	1	0.52835093384593
3	GRAMD4	1	4	1	0.528359011601623
6	KIAA1324	1	5	1	0.528363503010373
4	DCAF8	2	3	1	0.528363891998658
9	RNF10	1	6	0.680088161923889	0.528373845013391
6	KIAA1239	1	3	1	0.528377691769124
3	WDR59	0	4	0.581964343829231	0.52837893291318
12	ZNF778	1	6	0.680088161923889	0.528392152525352
21	ZNF778	1	6	0.680088161923889	0.528392152525352
24	ZNF778	1	6	0.680088161923889	0.528392152525352
9	ZNF778	1	6	0.680088161923889	0.528392152525352
3	AKT2	1	6	0.680088161923889	0.528417320013939
21	FILIP1	1	4	1	0.528428059316498
1	FNIP2	7	10	1	0.528429581560883
23	SMG1	1	9	0.466080094794487	0.528437197831009
3	GLG1	1	7	0.452694781504523	0.528438524688502
6	NIN	1	4	1	0.528442298346351
15	CSMD1	1	5	1	0.528443885458776
9	GALNT4	1	4	1	0.528448204074978
11	EDEM2	0	1	1	0.528454727412737
2	MBD4	0	1	1	0.528454727412737
2	ZNF846	1	0	0.253615127919911	0.528454727412737
5	PSMD1	0	1	1	0.528454727412737
21	DVL1	1	5	1	0.528455265256519
9	DVL1	1	5	1	0.528455265256519
21	FKBP9	1	4	1	0.528458899040061
2	RNF38	1	6	0.685835403907235	0.528459267746979
11	MAML3	7	9	0.141225757769951	0.528462910597488
9	ACVRL1	1	5	1	0.528469328393289
9	BTBD7	1	4	1	0.52847217430462
6	SPATA5	1	4	1	0.528477483550811
12	HADHB	1	2	1	0.528489340743392
9	FASTK	1	3	1	0.528491920080857
9	BUD13	1	3	1	0.528496443350675
9	CDK13	3	10	1	0.52850928609557
4	IGSF8	2	3	1	0.528514199506238
9	ZNF384	1	5	1	0.528517680823154
3	FGF2	1	8	0.458271854613034	0.528521533507564
9	FGF2	1	8	0.458271854613034	0.528521533507564
3	STX7	1	2	1	0.528527413457052
2	IRF2	1	8	0.461891559693263	0.528553257314599
8	IRF2	1	8	0.461891559693263	0.528553257314599
9	STARD7	1	8	0.458271854613034	0.528553856560785
12	GALNT5	1	4	1	0.528554502982779
24	GALNT5	1	4	1	0.528554502982779
12	BZRAP1	1	3	1	0.528561302576128
3	POTEA	1	4	1	0.528574968162979
9	POTEA	1	4	1	0.528574968162979
3	STX3	3	4	0.411071388996251	0.528577642459863
12	SKOR1	1	3	1	0.528580834630205
24	SKOR1	1	3	1	0.528580834630205
21	CHD5	1	2	1	0.528587898702399
24	CHD5	1	2	1	0.528587898702399
12	AP1B1	1	6	0.680088161923889	0.52859509646368
12	PARP1	1	4	1	0.528597917090302
21	PARP1	1	4	1	0.528597917090302
24	PARP1	1	4	1	0.528597917090302
9	MUT	1	3	1	0.528605624259165
8	ATXN2L	1	6	0.685835403907235	0.528613914509129
9	CCND3	2	6	1	0.52861488615288
10	KIFC2	3	2	0.655644970392269	0.528620849940502
12	COL6A3	1	5	1	0.528623999428328
24	COL6A3	1	5	1	0.528623999428328
12	STK35	1	5	1	0.528635972653211
12	LRP12	1	3	1	0.528645451262395
3	PPP1R16A	1	2	1	0.528646491616953
3	NTRK1	0	5	0.329438512902039	0.528647465077331
20	TTC6	1	5	1	0.528654300794155
23	TTC6	1	5	1	0.528654300794155
8	MATN4	1	5	1	0.528658534491697
7	DOCK8	18	19	0.49960728942685	0.528660207293645
2	RSBN1L	1	5	1	0.528660552858113
8	RSBN1L	1	5	1	0.528660552858113
6	LDB1	1	6	0.680088161923889	0.528678610786756
12	KIF1A	1	5	1	0.528681972168154
21	WDR62	1	4	1	0.528682588733119
12	PLEKHM3	1	5	1	0.528686673621197
3	MAP7D1	1	6	0.680088161923889	0.528693970917828
15	NOMO1	1	4	1	0.528695034477119
3	NOMO1	1	4	1	0.528695034477119
8	BRD7	2	8	1	0.528713569154703
3	ANKS6	1	6	0.680088161923889	0.528721381559062
3	FAM214B	2	5	1	0.528724631617929
3	CLEC14A	1	5	1	0.528733282957624
21	SCUBE3	1	5	1	0.52873398686408
3	LGI1	1	5	1	0.528734869707706
9	LGI1	1	5	1	0.528734869707706
21	GLYR1	1	5	1	0.528740423927444
7	PKP4	10	9	0.361879176715235	0.528747657474903
12	SARDH	1	3	1	0.528751287674905
3	POGK	1	5	1	0.528757000934635
9	DDX60L	1	4	1	0.528762433484374
11	CAMTA1	5	22	0.505013638490864	0.528763342698758
9	TRIB3	1	5	1	0.52877050911728
9	BCAN	2	6	1	0.528771042631462
3	COL5A1	1	5	1	0.528771785608652
1	ZFYVE27	3	2	0.655644970392269	0.528772415921388
9	MDM1	3	2	0.140902705528139	0.528772434948519
2	CACNA1E	8	21	0.828419271431705	0.528780505836698
24	CCDC141	1	3	1	0.52880270250349
21	AHI1	1	4	1	0.528805558761392
24	AHI1	1	4	1	0.528805558761392
8	SGPP2	1	8	0.461891559693263	0.528808598508894
1	ACADSB	2	2	1	0.528809260572492
23	EGFR	0	4	0.577251770069503	0.52881435998168
21	SHANK2	1	5	1	0.528820122739101
24	SHANK2	1	5	1	0.528820122739101
21	SERPINB10	1	6	0.680088161923889	0.528825976397131
3	POLR2M	1	4	1	0.528830188772159
9	POLR2M	1	4	1	0.528830188772159
1	SHISA7	3	2	0.655644970392269	0.528834651300962
9	TMEM243	1	6	0.680088161923889	0.528835854697083
3	FGF8	1	3	1	0.528841637797561
9	PARP6	1	5	1	0.528846761160345
19	NCAN	1	5	0.410525989006265	0.528848643413975
11	ERH	0	1	1	0.528848873067582
11	GSTA2	0	1	1	0.528848873067582
11	SPINK8	0	1	1	0.528848873067582
11	TSFM	0	1	1	0.528848873067582
14	GSTA2	0	1	1	0.528848873067582
14	PPFIA1	0	1	1	0.528848873067582
14	TAAR2	0	1	1	0.528848873067582
14	ZNF512B	0	1	1	0.528848873067582
17	GSTA2	0	1	1	0.528848873067582
17	PPFIA1	0	1	1	0.528848873067582
17	TAAR2	0	1	1	0.528848873067582
17	ZNF512B	0	1	1	0.528848873067582
20	ERH	0	1	1	0.528848873067582
20	GAS8	0	1	1	0.528848873067582
20	GSTA2	0	1	1	0.528848873067582
20	GTPBP2	0	1	1	0.528848873067582
20	TSFM	0	1	1	0.528848873067582
23	ERH	0	1	1	0.528848873067582
23	GAS8	0	1	1	0.528848873067582
23	GSTA2	0	1	1	0.528848873067582
23	GTPBP2	0	1	1	0.528848873067582
23	TSFM	0	1	1	0.528848873067582
26	C11orf80	0	1	1	0.528848873067582
26	FUT7	0	1	1	0.528848873067582
26	OR51T1	0	1	1	0.528848873067582
2	CDH9	0	1	1	0.528848873067582
2	GSTA2	0	1	1	0.528848873067582
2	ITIH4	0	1	1	0.528848873067582
2	SPINK8	0	2	1	0.528848873067582
2	THAP8	0	2	1	0.528848873067582
5	GSTA2	0	1	1	0.528848873067582
5	SPINK8	0	1	1	0.528848873067582
5	TAAR2	0	1	1	0.528848873067582
5	ZNF512B	1	1	0.443120418381226	0.528848873067582
8	CDH9	0	1	1	0.528848873067582
8	GSTA2	0	1	1	0.528848873067582
8	ITIH4	0	1	1	0.528848873067582
8	SPINK8	0	2	1	0.528848873067582
8	THAP8	0	2	1	0.528848873067582
6	NUCKS1	2	6	1	0.528857083082221
9	BTBD3	1	4	1	0.528858429944029
24	TNPO3	1	5	1	0.528865162455407
14	DNAH7	1	6	0.685835403907235	0.528879625327047
7	NVL	3	2	0.655644970392269	0.528887879807822
3	SH3BP5	1	7	0.452694781504523	0.528891549171646
2	IST1	2	9	0.739108482859996	0.52889397175038
5	FGFR1	1	5	1	0.528895251317967
3	KIFC3	1	5	1	0.528896289614271
1	MEF2C	12	26	0.185653367065115	0.528904183524364
7	MEF2C	12	26	0.185653367065115	0.528904183524364
12	VWA3B	1	3	1	0.5289081759307
9	ZNF281	1	4	1	0.528919839742141
12	SYNPO2L	1	4	1	0.528920977438888
24	SYNPO2L	1	4	1	0.528920977438888
19	TMPRSS13	3	2	0.655644970392269	0.528921421930013
22	TMPRSS13	3	2	0.655644970392269	0.528921421930013
3	GTF3C1	2	5	1	0.528923326875167
9	SLC17A1	1	5	1	0.528924185231661
12	AEBP2	1	5	1	0.528927930059076
13	RANBP17	3	2	0.655644970392269	0.528933852393038
16	RANBP17	3	2	0.655644970392269	0.528933852393038
21	SORCS1	1	4	1	0.528948595633462
24	SORCS1	1	4	1	0.528948595633462
1	ZBED4	1	5	0.410525989006265	0.528957890161705
3	KLHL35	1	3	1	0.528968410332417
3	CPVL	1	3	1	0.528973700893604
9	CPVL	1	3	1	0.528973700893604
3	TMEM178A	1	3	1	0.528979628606939
9	TMEM178A	1	3	1	0.528979628606939
9	ZMIZ1	13	19	0.160045398794127	0.528982181231219
9	RABGAP1L	9	19	0.671646742735095	0.528982756938931
3	FAM46B	1	4	1	0.528983609980994
9	HAS3	1	5	1	0.528988776808919
12	TEAD1	1	8	0.458271854613034	0.528991204778653
6	TEAD1	1	8	0.458271854613034	0.528991204778653
8	PCSK5	7	14	0.445960505463534	0.528993470068779
2	ZEB1	2	7	1	0.528994833106704
3	GADL1	1	4	1	0.528995049014338
10	FRAT1	3	2	0.655644970392269	0.5290023280255
7	FRAT1	3	2	0.655644970392269	0.5290023280255
3	POM121	1	6	0.680088161923889	0.52900314356219
3	KCNS2	1	5	1	0.529006916746939
9	KCNS2	1	5	1	0.529006916746939
12	RRBP1	1	4	1	0.529016195604528
9	DROSHA	1	4	1	0.529028499077126
9	NAP1L1	1	4	1	0.529028840662291
21	ZAN	1	3	1	0.529046107443664
3	USP54	2	6	1	0.529046822026468
7	DOK4	5	4	0.506116574036035	0.529046871624288
9	SLC22A9	1	6	0.680088161923889	0.529060525727335
3	RAVER2	0	3	0.562749700440216	0.529066067526673
9	RAVER2	0	3	0.562749700440216	0.529066067526673
12	EIF4ENIF1	1	4	1	0.529067185350778
9	EIF4ENIF1	1	4	1	0.529067185350778
16	ADCY10	3	2	0.655644970392269	0.529067392345789
8	ANKRD55	1	6	0.685835403907235	0.52907189768112
24	NR2F2	0	2	1	0.529085933873192
9	PDK1	1	5	1	0.529086975697181
9	BANP	1	5	1	0.529089318479422
6	COL2A1	1	5	1	0.529103398500313
9	HNRNPDL	1	3	1	0.529125717051614
24	COL6A5	1	5	1	0.529127021347347
12	HADHA	1	5	1	0.529132026351756
9	ZDHHC8	1	4	1	0.529133517333276
15	NCOR2	1	5	1	0.529144280131021
20	ATP6V1B1	3	3	0.174537424329996	0.529153787753671
3	KIF1C	1	3	1	0.529161795702638
8	CALCR	1	6	0.685835403907235	0.52916371421936
21	OPA3	1	6	0.680088161923889	0.529163852835827
9	TBX21	1	5	1	0.529170652238752
3	COLGALT2	1	5	1	0.52917214972216
3	PPIG	1	5	1	0.52918200298784
13	PCNXL4	3	2	0.655644970392269	0.529195010569291
12	ATXN10	1	4	1	0.529196657332366
7	AGBL3	3	3	0.702291855334817	0.52919868472432
9	PGBD1	2	2	0.318523005789538	0.529203447606125
10	AHCYL2	3	2	0.655644970392269	0.529209377291203
19	EEFSEC	3	2	0.655644970392269	0.529230132983221
22	EEFSEC	3	2	0.655644970392269	0.529230132983221
21	SNX2	1	4	1	0.529232517841504
24	SNX2	1	4	1	0.529232517841504
21	XIRP1	1	4	1	0.529242977629959
9	XIRP1	1	4	1	0.529242977629959
3	VCAN	4	12	1	0.52925250733375
3	MAPK8	1	4	1	0.529261911313259
9	CACNG4	2	5	1	0.529266145908449
9	PRCP	2	6	1	0.529272769506985
5	RYK	0	2	1	0.529274377688194
12	LHX2	1	3	1	0.5292755353749
8	DUOX2	1	7	0.687244213755184	0.529277039534151
3	RRAGD	1	5	1	0.529283183337531
9	RRAGD	1	5	1	0.529283183337531
8	ZSWIM8	2	7	1	0.529284404593494
1	SMAD7	6	10	0.802029040615783	0.529292896240974
7	SMAD7	6	10	0.802029040615783	0.529292896240974
21	PGAM2	1	4	1	0.52929719217098
9	PGAM2	1	4	1	0.52929719217098
8	PRSS56	1	5	1	0.529308387063109
20	CACNA1A	1	3	1	0.529316464801174
23	CACNA1A	1	3	1	0.529316464801174
20	CNTNAP1	2	2	0.267607233234446	0.529318458984374
19	XPOT	3	2	0.655644970392269	0.529329638789272
2	FOXA3	0	7	0.20117644319095	0.529329692436184
18	IPO9	0	2	1	0.529333751544515
23	MED12	0	4	0.577251770069503	0.52933830593937
8	CHTF18	1	6	0.685835403907235	0.529338799161632
12	DHX35	2	3	0.625472346671038	0.529347009319255
10	AFF3	6	11	0.627830116729052	0.529356309633005
2	SEMA5A	2	5	1	0.529365883913393
9	ANGEL2	1	4	1	0.529368779992058
11	SOX13	1	6	0.685835403907235	0.529370072508532
21	TRPM3	1	5	1	0.529373983457484
9	PTGS1	1	5	1	0.529376481468875
9	IDE	1	5	1	0.52937878488625
12	COLGALT2	1	4	1	0.529389449274721
1	RAB3B	3	3	0.702291855334817	0.529393516654434
7	RAB3B	3	3	0.702291855334817	0.529393516654434
8	SECISBP2L	1	6	0.685835403907235	0.529395094898067
12	AKNA	1	5	1	0.529395526763482
6	ALDH1A1	1	4	1	0.529398202431918
12	RABGAP1	1	4	1	0.529401045151687
12	PNPLA8	1	4	1	0.529401687235587
2	GMPS	1	4	1	0.529405154835115
6	MRPS22	1	5	1	0.529405507285521
12	PLCB1	1	4	1	0.529410394914395
6	PLCB1	1	4	1	0.529410394914395
21	ATF7IP	1	6	0.680088161923889	0.529411138510066
14	LILRB2	0	2	1	0.529413056652469
2	LILRB2	0	2	1	0.529413056652469
21	SALL3	1	5	1	0.52941576726414
9	ARMCX2	0	2	1	0.529420771659495
11	COX10	1	5	1	0.529421142692187
10	AZI1	3	2	0.655644970392269	0.529430968450128
22	AZI1	3	2	0.655644970392269	0.529430968450128
3	ADAM9	1	5	1	0.529435889610891
2	RLF	3	3	0.174537424329996	0.529444288860985
3	DNAJC18	1	6	0.680088161923889	0.529446005995363
9	RAF1	1	6	0.680088161923889	0.52945062743869
12	CRADD	1	4	1	0.529451303139225
12	PREX2	1	3	1	0.529455571823663
6	PREX2	1	3	1	0.529455571823663
21	SAMD11	1	6	0.680088161923889	0.529456503019028
21	C2CD3	1	3	1	0.529467268904085
24	CPSF1	1	6	0.680088161923889	0.529467878093886
12	UPF1	1	6	0.680088161923889	0.529476754210065
21	UPF1	1	6	0.680088161923889	0.529476754210065
24	UPF1	1	6	0.680088161923889	0.529476754210065
21	DENND1A	1	3	1	0.529495154521955
1	ZNF92	2	2	1	0.529504605248675
7	ZNF92	2	3	1	0.529504605248675
9	IRX5	1	5	1	0.529505022502222
20	ACTR8	3	3	0.174537424329996	0.529505252045294
23	ACTR8	3	3	0.174537424329996	0.529505252045294
9	THOC5	1	5	1	0.529506774956323
2	PLEKHG3	1	4	1	0.529509836859895
12	ANKRD18A	1	5	1	0.529511155640192
24	ANKRD18A	1	5	1	0.529511155640192
3	BNC1	1	5	1	0.52951131956356
9	BNC1	1	5	1	0.52951131956356
9	CCDC146	4	9	0.766170040377498	0.529513512796889
3	NMT2	2	2	0.318523005789538	0.529520302714293
9	NMT2	2	2	0.318523005789538	0.529520302714293
12	NFYC	2	5	1	0.529525367986034
11	CAT	0	1	1	0.529535420874567
11	LY6H	0	1	1	0.529535420874567
11	NOMO3	0	1	1	0.529535420874567
11	PROZ	0	1	1	0.529535420874567
11	SPACA1	0	1	1	0.529535420874567
11	YWHAQ	0	1	1	0.529535420874567
11	ZNF253	0	1	1	0.529535420874567
14	CAT	0	1	1	0.529535420874567
14	COLGALT2	0	1	1	0.529535420874567
14	NOMO3	0	1	1	0.529535420874567
14	YWHAQ	0	1	1	0.529535420874567
17	BPTF	0	1	1	0.529535420874567
17	CAT	0	1	1	0.529535420874567
17	COLGALT2	0	1	1	0.529535420874567
17	NOMO3	0	1	1	0.529535420874567
17	TTC39B	0	1	1	0.529535420874567
17	YWHAQ	0	1	1	0.529535420874567
17	ZNF253	0	1	1	0.529535420874567
20	CAT	0	1	1	0.529535420874567
20	LY6H	0	1	1	0.529535420874567
20	NOMO3	0	1	1	0.529535420874567
20	SPACA1	0	1	1	0.529535420874567
23	CAT	0	1	1	0.529535420874567
23	LY6H	0	1	1	0.529535420874567
23	NOMO3	0	1	1	0.529535420874567
23	PROZ	0	1	1	0.529535420874567
23	SPACA1	0	1	1	0.529535420874567
23	TTC39B	0	1	1	0.529535420874567
23	YWHAQ	0	1	1	0.529535420874567
23	ZNF253	0	1	1	0.529535420874567
26	ZNF253	0	1	1	0.529535420874567
2	NOMO3	0	1	1	0.529535420874567
5	CAT	0	1	1	0.529535420874567
5	NOMO3	0	1	1	0.529535420874567
5	OPTC	0	1	1	0.529535420874567
5	YWHAQ	0	1	1	0.529535420874567
5	ZNF253	0	1	1	0.529535420874567
8	NOMO3	0	1	1	0.529535420874567
8	SPACA1	0	1	1	0.529535420874567
9	USP36	1	5	1	0.529538587320747
3	LPA	1	4	1	0.529538959254575
12	WWP2	2	4	0.678010812325993	0.529540748164062
9	TMEM62	1	6	0.680088161923889	0.529547482935466
6	ALPK2	1	7	0.452694781504523	0.529549116359512
12	GRM2	1	5	1	0.529556035329283
9	CREG2	1	4	1	0.529558201553767
12	FEZ2	1	7	0.452694781504523	0.52955952738067
7	PHF20	11	12	0.671596365383434	0.529574218172273
9	L3MBTL1	1	3	1	0.529583359084784
11	GOLGA3	1	5	1	0.529594122636129
23	GOLGA3	1	5	1	0.529594122636129
10	SLC1A3	3	2	0.655644970392269	0.529594298719202
3	GPR114	1	3	1	0.529600804914017
12	SPEF2	1	3	1	0.529609994304991
10	HOXA3	3	4	1	0.529612289764722
4	HOXA3	3	4	1	0.529612289764722
21	SPATA20	1	5	1	0.529628588951913
24	SPATA20	1	5	1	0.529628588951913
1	SPATA6L	4	8	0.573983188452674	0.529632489206052
10	DDX19B	2	3	1	0.529635443046583
19	DDX19B	2	3	1	0.529635443046583
22	DDX19B	2	3	1	0.529635443046583
19	KLHL24	3	2	0.655644970392269	0.529645763022282
22	KLHL24	3	2	0.655644970392269	0.529645763022282
6	KCNQ4	1	4	1	0.529655203043471
9	MTO1	1	3	1	0.529666723834239
9	AARS2	0	4	0.581964343829231	0.529672534637893
7	CHMP1B	2	2	1	0.529672661470294
9	ATAD2	1	9	0.297598073840531	0.529673247815316
10	ZNF329	3	3	0.702291855334817	0.529682679514913
19	ZNF329	3	3	0.702291855334817	0.529682679514913
22	ZNF329	3	3	0.702291855334817	0.529682679514913
7	ZNF329	3	3	0.702291855334817	0.529682679514913
2	AP2B1	1	6	0.685835403907235	0.529687314098982
8	AP2B1	1	6	0.685835403907235	0.529687314098982
1	NUAK2	3	5	1	0.529711926736096
3	MAP3K12	1	4	1	0.529712029463297
9	MAP3K12	1	4	1	0.529712029463297
12	FRMD6	2	4	0.678010812325993	0.529719899131054
21	FRMD6	1	4	1	0.529719899131054
24	FRMD6	1	4	1	0.529719899131054
12	VGLL4	1	4	1	0.529723427169223
6	VGLL4	1	4	1	0.529723427169223
9	DNTT	2	5	1	0.529726552328369
3	RHOB	2	7	1	0.529731165487934
9	RHOB	2	7	1	0.529731165487934
3	MCOLN2	1	4	1	0.529732485717877
9	TMEM86A	1	3	1	0.529732670846392
3	PTGIS	2	9	0.737299891676448	0.529743278613123
12	AK5	1	9	0.297598073840531	0.529747542887659
15	CACNA1H	1	5	1	0.529749965077745
9	PPRC1	1	4	1	0.52975343871238
10	SUSD5	1	5	0.410525989006265	0.529754482534608
24	SLC12A2	1	6	0.680088161923889	0.529760814797506
12	KIAA1009	1	3	1	0.529770534124587
21	KIAA1009	1	3	1	0.529770534124587
24	KIAA1009	1	3	1	0.529770534124587
9	KIAA1009	1	3	1	0.529770534124587
18	MPDZ	1	1	0.486299648064354	0.529774599231405
12	ZSCAN2	1	5	1	0.529778131590753
9	RB1	1	6	0.680088161923889	0.529778156150001
21	SLC12A1	1	4	1	0.529783354131116
24	SLC12A1	1	4	1	0.529783354131116
3	CTTNBP2	4	12	1	0.529797379644567
3	PDE1B	1	3	1	0.529804032424005
3	H1F0	1	3	1	0.529806781017035
9	H1F0	1	3	1	0.529806781017035
2	SLC22A6	1	6	0.685835403907235	0.529811710855444
10	ROBO1	5	8	1	0.529812115234252
1	ECHDC2	3	2	0.655644970392269	0.529819192399272
9	INVS	2	5	1	0.529827368941136
12	BRD2	1	7	0.452694781504523	0.529836686131098
9	ZFP36L2	0	3	0.562749700440216	0.529837482889998
12	KIAA1324L	1	6	0.680088161923889	0.529838784646606
12	CCDC149	1	2	1	0.529840123351277
12	ATG7	2	5	1	0.529840262037284
8	POPDC2	3	2	0.106773968104463	0.529854710117236
21	GLI2	1	2	1	0.52986126493947
9	EFTUD2	2	6	1	0.529867667764456
24	PHLDB3	1	4	1	0.529879010905857
1	CLIC6	3	2	0.655644970392269	0.529880132845775
3	LIMD1	1	5	1	0.529880329463292
12	HR	1	3	1	0.529897104191044
19	TAF3	3	2	0.655644970392269	0.529900341485794
9	SLC9C2	2	7	1	0.529901009951954
9	BHLHE40	1	7	0.452694781504523	0.529902405701509
19	ATP6V0A1	3	2	0.655644970392269	0.529918904066491
22	ATP6V0A1	3	2	0.655644970392269	0.529918904066491
9	RACGAP1	1	4	1	0.529929192828846
8	PLCD1	1	5	1	0.529929941700091
22	DOCK6	4	10	0.416444720760028	0.529934635403279
3	FAR2	1	4	1	0.52993505793757
9	FAR2	1	4	1	0.52993505793757
5	PARD3	1	4	1	0.529944219448274
12	CLVS1	1	6	0.680088161923889	0.52995181401912
6	CLVS1	1	6	0.680088161923889	0.52995181401912
7	MSI2	33	50	0.646435929549134	0.529952978875057
3	SET	1	4	1	0.529954337596919
9	SET	1	4	1	0.529954337596919
12	REPIN1	1	6	0.680088161923889	0.529958533362631
9	REPIN1	1	6	0.680088161923889	0.529958533362631
3	CD59	1	5	1	0.529963159482456
9	CD59	1	5	1	0.529963159482456
3	SLC38A3	1	6	0.680088161923889	0.529966144262043
9	SLC38A3	1	6	0.680088161923889	0.529966144262043
3	MAK	2	1	0.194799448357831	0.529972706862056
9	CCDC85A	2	6	1	0.529989420499756
21	TAF1L	1	6	0.680088161923889	0.529990743841581
9	TAF1L	1	7	0.452694781504523	0.529990743841581
3	PDIK1L	1	5	1	0.529991229697873
9	PDIK1L	1	5	1	0.529991229697873
12	ZBTB7B	1	3	1	0.529992884133459
3	RLF	1	3	1	0.529994405936392
8	CD84	4	3	0.07315783024566	0.530003606850303
3	ZBTB4	1	6	0.680088161923889	0.530005938257108
5	GSG1L	1	5	1	0.530006496004369
12	DERA	1	5	1	0.530011917680008
3	MVD	1	5	1	0.530031699458057
18	DOCK6	1	4	1	0.530075852926881
6	MITF	2	4	0.678010812325993	0.530077051044148
12	SMARCB1	1	5	1	0.530091907283768
1	IL12RB1	3	1	0.316989644872981	0.530094340592787
21	TTK	1	4	1	0.530103583759038
3	STXBP5L	1	6	0.680088161923889	0.530110147188148
3	SKOR2	2	4	0.678010812325993	0.530113378767472
3	GORASP2	1	5	1	0.530116605099343
9	FOXL2	1	4	1	0.530121845750628
1	THUMPD3	4	3	0.465393641427958	0.530123054844539
20	MAN1A1	1	6	0.685835403907235	0.530123101931171
21	HADHA	1	5	1	0.530128401535226
1	RHOC	3	2	0.655644970392269	0.530131839228571
9	NELFCD	1	6	0.680088161923889	0.530142623780783
9	NPM3	2	5	1	0.530152932667894
9	HHIPL2	1	6	0.680088161923889	0.530162891035901
12	RIN2	1	2	1	0.530162894334361
6	TNC	1	6	0.680088161923889	0.530164539229034
8	KIAA0513	3	3	0.174537424329996	0.530171835158477
10	PARP4	2	5	0.705462609898033	0.530175000342542
8	PNKP	0	7	0.20117644319095	0.530179766525043
3	TMEM184B	1	5	1	0.530180170692565
9	TULP1	1	5	1	0.530187994630677
9	FAM126B	1	7	0.452694781504523	0.530193448585176
12	POMT1	1	6	0.680088161923889	0.530194229024735
24	POMT1	1	5	1	0.530194229024735
12	KIF24	1	4	1	0.530197362263291
9	DHX35	2	7	1	0.530215878829292
10	NDUFV1	3	3	0.702291855334817	0.53022044948947
22	NDUFV1	3	2	0.655644970392269	0.53022044948947
3	REL	2	4	0.678010812325993	0.530222526809356
9	ADAMTS14	1	4	1	0.530232132503626
1	EPCAM	1	4	0.402912056285548	0.530234155377984
12	ANXA2	1	5	1	0.530238779573456
7	RAPGEF4	15	27	0.428439643036977	0.530242806551326
3	PLS1	2	7	1	0.530244438028066
9	CBFA2T3	1	4	1	0.530250385928947
12	EML3	1	3	1	0.530256467599641
21	CGNL1	1	5	1	0.530260466303534
24	CGNL1	1	5	1	0.530260466303534
8	KDR	3	6	0.699880811179217	0.530265052811416
6	PHACTR1	1	3	1	0.530268538022981
12	CHIA	1	1	0.486299648064354	0.530269805883481
21	CHIA	1	1	0.486299648064354	0.530269805883481
24	CHIA	1	1	0.486299648064354	0.530269805883481
2	DERA	1	6	0.685835403907235	0.530275999523788
2	KIAA0430	1	4	1	0.530294198717733
3	SCAF1	1	2	1	0.53029988527305
7	IQCA1	3	2	0.655644970392269	0.530314391920168
9	CFH	1	5	1	0.530314966772169
10	SNRK	4	1	0.169142584966479	0.530318306580196
4	SNRK	4	1	0.169142584966479	0.530318306580196
21	DSC1	1	5	1	0.530321430883044
24	DSC1	1	5	1	0.530321430883044
21	SCIN	1	4	1	0.530323906220806
9	EMID1	1	3	1	0.530332681251474
6	NR6A1	1	8	0.458271854613034	0.530335171395379
7	CCDC15	3	2	0.655644970392269	0.530335605871007
10	RAB3C	3	2	0.655644970392269	0.530336644227029
4	RAB3C	3	2	0.655644970392269	0.530336644227029
9	HLX	1	7	0.452694781504523	0.530337973189399
27	DNAH17	1	6	0.680088161923889	0.530339218892811
11	TBKBP1	1	4	1	0.530344719465969
12	TRMT1L	1	3	1	0.530345097139325
3	RTTN	1	3	1	0.530349589845813
9	OLIG3	1	6	0.680088161923889	0.530358101521778
3	VDR	6	10	0.40910453285908	0.530365905064838
3	GFOD2	1	4	1	0.530373530099687
3	TMEM170B	1	6	0.680088161923889	0.530387399661698
9	TMEM170B	1	6	0.680088161923889	0.530387399661698
4	PRTG	3	2	0.655644970392269	0.530409878249379
8	SEC23IP	2	4	0.646886111628899	0.530417048973785
12	PPP1R13L	1	5	1	0.530428500450903
9	PPP1R13L	1	5	1	0.530428500450903
9	FTSJ3	1	4	1	0.530429284971281
2	CHCHD6	1	3	1	0.530431229413001
3	SLC24A1	1	5	1	0.530446766159573
8	LMBRD1	2	3	0.605592433528531	0.530449930955242
2	DIP2C	1	5	1	0.530450239495935
12	DNMBP	1	5	1	0.530452175097759
3	C6orf89	2	6	1	0.530465642639717
3	LHX2	4	7	0.516551891906467	0.530466777113191
9	HAUS2	1	3	1	0.530478364091373
12	CAPN3	2	5	1	0.530485791125262
12	VIL1	1	6	0.680088161923889	0.530489601690575
2	ISL1	4	5	0.242421139674541	0.530491965002575
3	TMCO1	2	5	1	0.530493901438669
9	TMCO1	2	5	1	0.530493901438669
9	TBC1D13	2	4	0.678010812325993	0.530494647312401
1	SLCO4C1	3	2	0.655644970392269	0.530502801160783
12	SAMD11	1	7	0.452694781504523	0.530503004896338
8	NAT16	1	5	1	0.530507940268756
3	NFATC1	1	5	1	0.530523753056992
11	MLLT4	1	7	0.687244213755184	0.530525231207568
6	OBSL1	1	7	0.452694781504523	0.530542633120824
2	NOX3	1	4	1	0.530545935302634
2	UNC13B	7	18	0.815791028245275	0.530551853617369
3	HIST1H2AC	1	4	1	0.530554156032538
21	SPHK2	1	5	1	0.530555737472836
7	SAMD15	3	2	0.655644970392269	0.530557263506548
21	TMEM99	0	2	1	0.530563547319046
9	TMEM99	0	3	0.562749700440216	0.530563547319046
3	CPZ	1	4	1	0.530591385474903
3	SMC6	1	2	1	0.5306025353109
5	CHD3	1	4	1	0.530610418690495
1	C8orf47	2	4	1	0.530624444189463
7	C8orf47	2	4	1	0.530624444189463
5	DMXL2	1	5	1	0.530629238151696
7	NRBP1	3	2	0.655644970392269	0.530670306080078
7	ACE	7	8	0.795651896005229	0.530680919016301
2	VWA5B1	3	3	0.174537424329996	0.530692674163566
9	ZNF354C	2	3	0.625472346671038	0.530697884646891
21	PLEKHH2	1	5	1	0.530701253301088
3	SMARCAL1	1	4	1	0.530702713832271
8	HIRA	1	9	0.466080094794487	0.530705600288793
12	FILIP1	2	6	1	0.530716757990897
1	CAMK4	6	11	0.627830116729052	0.530724741537596
6	BLMH	1	5	1	0.530742562571387
20	IGF2R	1	6	0.685835403907235	0.530745430521137
6	APP	1	5	1	0.53076294075872
11	CALM2	1	2	1	0.530773569360962
14	AK2	0	1	1	0.530773569360962
14	CITED1	0	1	1	0.530773569360962
14	ROCK1	0	1	1	0.530773569360962
14	SMO	0	1	1	0.530773569360962
14	ZNF493	0	1	1	0.530773569360962
17	AK2	0	1	1	0.530773569360962
17	ROCK1	0	1	1	0.530773569360962
17	ZNF493	0	1	1	0.530773569360962
20	CITED1	0	1	1	0.530773569360962
20	ZNF532	0	1	1	0.530773569360962
23	CCDC150	0	1	1	0.530773569360962
23	ZNF532	0	1	1	0.530773569360962
26	ADAM9	0	1	1	0.530773569360962
26	AK2	0	1	1	0.530773569360962
26	ROCK1	0	1	1	0.530773569360962
26	SLC6A19	0	1	1	0.530773569360962
26	ZNF273	0	1	1	0.530773569360962
2	CALM2	1	3	1	0.530773569360962
2	CITED1	0	1	1	0.530773569360962
2	HIST1H1C	0	1	1	0.530773569360962
2	ZNF669	0	1	1	0.530773569360962
5	CALM2	1	2	1	0.530773569360962
5	ZNF493	0	1	1	0.530773569360962
8	CALM2	1	3	1	0.530773569360962
8	CITED1	0	1	1	0.530773569360962
8	ZNF669	0	1	1	0.530773569360962
23	PDE3A	1	6	0.685835403907235	0.530775847585505
1	MTFR1L	4	3	0.465393641427958	0.530786171843603
7	MTFR1L	4	3	0.465393641427958	0.530786171843603
3	KRBA1	1	5	1	0.530795198613059
11	FAM25A	0	1	1	0.530797529330191
11	ILKAP	0	1	1	0.530797529330191
11	LMO3	0	3	0.57535603809672	0.530797529330191
14	AMDHD1	0	1	1	0.530797529330191
14	CHMP6	0	1	1	0.530797529330191
14	MIPEP	0	1	1	0.530797529330191
14	ZNF71	0	1	1	0.530797529330191
17	AMDHD1	0	1	1	0.530797529330191
17	MIPEP	0	1	1	0.530797529330191
17	ZNF71	0	1	1	0.530797529330191
20	CHMP6	0	1	1	0.530797529330191
20	LMO3	0	1	1	0.530797529330191
20	PSMA4	0	1	1	0.530797529330191
23	FAM25A	0	1	1	0.530797529330191
23	ILKAP	0	1	1	0.530797529330191
23	LMO3	0	1	1	0.530797529330191
26	LRAT	0	1	1	0.530797529330191
26	UGGT2	0	1	1	0.530797529330191
2	AMDHD1	0	1	1	0.530797529330191
2	CHMP6	0	1	1	0.530797529330191
2	TAF9B	0	1	1	0.530797529330191
5	AMDHD1	0	1	1	0.530797529330191
5	ZNF71	0	1	1	0.530797529330191
8	CHMP6	0	1	1	0.530797529330191
8	TAF9B	0	1	1	0.530797529330191
3	DOT1L	1	7	0.452694781504523	0.530805117638417
18	MYO7A	1	5	1	0.530806816324123
8	FBXL20	3	2	0.106773968104463	0.530816396809667
12	AHCYL1	1	3	1	0.530823417795743
23	SLIT3	1	7	0.687244213755184	0.530830240600925
6	NELL2	1	4	1	0.530833149541914
5	DYNC2H1	3	7	0.720113565481742	0.53083419503849
11	BMPER	1	8	0.461891559693263	0.530842197212685
10	TEX14	3	2	0.655644970392269	0.530856632012135
22	TEX14	3	2	0.655644970392269	0.530856632012135
1	RMND1	4	7	0.767865130569912	0.53086697974177
6	SHANK2	1	5	1	0.530896180541856
1	SNAP91	3	2	0.655644970392269	0.530897366674189
12	RBM14	1	5	1	0.530904939092349
3	CCDC88B	2	4	0.678010812325993	0.530907322033182
21	CDHR5	1	5	1	0.530908159962351
12	DHX16	1	4	1	0.530915217755941
21	DHX16	1	4	1	0.530915217755941
24	DHX16	1	4	1	0.530915217755941
3	GPRC5C	1	5	1	0.5309355017979
9	GPRC5C	1	5	1	0.5309355017979
7	EFCAB6	7	8	0.795651896005229	0.530942608217616
9	EFR3B	3	6	0.718261822198385	0.530944831160832
7	KANK1	24	30	0.778965668536624	0.53094651026097
8	CAPN3	1	9	0.466080094794487	0.530954259614518
7	TMEM55A	3	4	1	0.530955082899406
8	ADAM10	1	5	1	0.530957791049832
9	SCYL3	1	5	1	0.530966129445541
2	PIWIL2	1	4	1	0.530986416295793
8	PIWIL2	1	4	1	0.530986416295793
12	AKAP1	1	6	0.680088161923889	0.531000720497558
3	TMEM181	3	5	0.694206983625849	0.53100495078705
12	TFPI2	0	2	1	0.53101465500109
15	TFPI2	0	2	1	0.53101465500109
18	TFPI2	0	2	1	0.53101465500109
21	TFPI2	0	2	1	0.53101465500109
24	TFPI2	0	2	1	0.53101465500109
6	TFPI2	0	2	1	0.53101465500109
1	SDHB	3	2	0.655644970392269	0.53103028111323
20	MICAL1	1	5	1	0.531038164104023
3	RAD21L1	1	5	1	0.531040908482581
9	TGFBI	1	4	1	0.531043930559777
9	PPP4R1	1	5	1	0.531050238202549
12	RSBN1	1	5	1	0.531067388866151
6	C2CD3	1	5	1	0.531076048264265
8	VAV2	3	4	0.378590732838539	0.531076787814074
9	RCSD1	3	7	1	0.531076846712006
20	USP25	1	5	1	0.531090213585778
23	USP25	1	5	1	0.531090213585778
2	TLDC1	1	4	1	0.531105748416943
11	ATP13A4	2	6	1	0.531116408768428
20	ATP13A4	1	6	0.685835403907235	0.531116408768428
23	ATP13A4	1	6	0.685835403907235	0.531116408768428
8	ATP13A4	2	7	1	0.531116408768428
10	IQUB	1	4	0.402912056285548	0.531132389943733
19	IQUB	1	4	0.402912056285548	0.531132389943733
22	IQUB	1	4	0.402912056285548	0.531132389943733
10	ZMYM6NB	1	4	0.402912056285548	0.531132832020058
22	ZMYM6NB	1	4	0.402912056285548	0.531132832020058
3	CEP170B	2	5	1	0.53113496510851
3	EPHA10	1	5	1	0.531152637252363
3	PDLIM3	1	5	1	0.531155287950682
3	PPIE	1	5	1	0.5311617767994
2	CCM2	1	7	0.687244213755184	0.531177090907426
8	CCM2	1	7	0.687244213755184	0.531177090907426
9	C17orf72	1	5	1	0.531179232760091
12	MAP3K11	1	5	1	0.531184797880138
24	MAP3K11	1	5	1	0.531184797880138
21	WDR43	1	5	1	0.531202570907736
9	WDR43	1	5	1	0.531202570907736
2	CHEK2	1	2	1	0.531209871491984
8	GLDN	5	3	0.0284064679466607	0.531214499483114
12	VLDLR	1	6	0.680088161923889	0.53122075417499
9	VLDLR	1	6	0.680088161923889	0.53122075417499
2	FBXL4	1	6	0.685835403907235	0.531230531377469
12	NSD1	3	6	0.718261822198385	0.53123501138413
9	QDPR	1	5	1	0.531247296650962
2	BNIP2	2	5	1	0.531254916158907
8	MED1	1	4	1	0.531263296223188
12	KCNK3	1	3	1	0.531268834101418
10	SUFU	4	3	0.465393641427958	0.531282704747401
3	WNT3A	1	4	1	0.531293977483983
3	SLC25A33	1	6	0.680088161923889	0.5312944685914
9	SLC25A33	1	6	0.680088161923889	0.5312944685914
9	THADA	17	47	0.885764548222178	0.531301892975273
7	LRP4	11	7	0.147538177587988	0.531303590000121
10	TMPRSS15	3	2	0.655644970392269	0.531304367516603
11	AGMAT	0	1	1	0.531304875122864
11	CREB3L4	0	2	1	0.531304875122864
11	PIGU	0	1	1	0.531304875122864
11	SRM	0	1	1	0.531304875122864
11	ZNF346	0	1	1	0.531304875122864
14	AIMP2	0	1	1	0.531304875122864
14	CAPN1	0	1	1	0.531304875122864
14	MKNK2	0	1	1	0.531304875122864
14	PIGU	0	1	1	0.531304875122864
14	PORCN	0	1	1	0.531304875122864
17	AIMP2	0	1	1	0.531304875122864
17	CAPN1	0	1	1	0.531304875122864
17	MKNK2	0	1	1	0.531304875122864
17	PIGU	0	1	1	0.531304875122864
17	PORCN	0	1	1	0.531304875122864
20	AGMAT	0	1	1	0.531304875122864
20	PIGU	0	1	1	0.531304875122864
20	ZNF346	0	1	1	0.531304875122864
23	AGMAT	0	1	1	0.531304875122864
23	PIGU	0	1	1	0.531304875122864
23	ZNF346	0	1	1	0.531304875122864
26	PIGU	0	1	1	0.531304875122864
26	TNRC6A	0	1	1	0.531304875122864
2	CREB3L4	0	2	1	0.531304875122864
2	NAA40	0	1	1	0.531304875122864
2	PORCN	0	1	1	0.531304875122864
2	SRM	0	1	1	0.531304875122864
5	AIMP2	0	1	1	0.531304875122864
5	CAPN1	0	1	1	0.531304875122864
5	CREB3L4	0	2	1	0.531304875122864
5	MKNK2	0	1	1	0.531304875122864
5	PIGU	0	1	1	0.531304875122864
5	PORCN	0	1	1	0.531304875122864
5	SRM	0	1	1	0.531304875122864
8	AGMAT	0	1	1	0.531304875122864
8	SRM	0	1	1	0.531304875122864
9	MUSK	1	5	1	0.53130603796175
8	CCDC3	1	8	0.461891559693263	0.531314737199799
11	RGL1	1	6	0.685835403907235	0.531322420712579
8	SP110	2	4	0.646886111628899	0.531330858972573
2	YTHDF3	1	7	0.687244213755184	0.53134420553926
8	YTHDF3	1	7	0.687244213755184	0.53134420553926
25	ADAMTSL5	1	3	0.641747233771329	0.531348324763359
6	WWTR1	1	5	1	0.531352375081257
2	LSP1	1	8	0.461891559693263	0.531355079509696
9	AVEN	0	5	0.329438512902039	0.531366684716916
21	CCDC73	1	5	1	0.531366879787382
10	CUZD1	1	3	0.641747233771329	0.531375361356261
19	CUZD1	1	3	0.641747233771329	0.531375361356261
22	CUZD1	1	3	0.641747233771329	0.531375361356261
7	CUZD1	1	3	0.641747233771329	0.531375361356261
21	ADAMTSL3	1	3	1	0.531375603382024
24	ADAMTSL3	1	3	1	0.531375603382024
2	GATA2	1	6	0.685835403907235	0.531382182430478
8	GATA2	1	6	0.685835403907235	0.531382182430478
15	UNC80	1	6	0.680088161923889	0.531387934908557
7	USP33	4	2	0.249085881289455	0.531393467151252
9	ADIPOR1	0	5	0.329438512902039	0.531413516617503
2	ZCCHC24	1	6	0.685835403907235	0.5314354837324
8	ZCCHC24	1	6	0.685835403907235	0.5314354837324
10	NYAP2	3	2	0.655644970392269	0.531440551972732
12	ELFN2	1	6	0.680088161923889	0.531449237901106
7	SLC5A5	3	2	0.655644970392269	0.531456200733674
12	HECTD1	1	5	1	0.531465569930616
8	EIF4G2	4	8	0.512055071807788	0.531473250739984
1	CUL1	3	6	0.740896275457877	0.531474696675187
7	CUL1	3	6	0.740896275457877	0.531474696675187
7	MYBPC2	3	2	0.655644970392269	0.531496135964764
21	SAGE1	2	2	0.318523005789538	0.531499666068663
9	SAGE1	2	2	0.318523005789538	0.531499666068663
6	PLXNB1	1	5	1	0.531500817553019
3	DLL4	1	3	1	0.531505745027848
12	CENPJ	1	3	1	0.531509021239956
24	CENPJ	1	3	1	0.531509021239956
3	OBFC1	1	4	1	0.531523850922022
2	TRIM4	2	4	0.646886111628899	0.53153682840797
3	OSTM1	3	9	1	0.531543260744803
2	GALNT18	7	14	0.445960505463534	0.531551064577795
1	FAM96A	5	1	0.0888109098757881	0.531557907315545
23	LYST	1	4	1	0.531563754969686
1	PCDH15	3	2	0.655644970392269	0.531567660514645
4	PCDH15	3	2	0.655644970392269	0.531567660514645
7	ACACB	6	12	0.481351381443357	0.531589243203867
12	ESX1	0	2	1	0.531599638256538
21	ESX1	0	2	1	0.531599638256538
24	ESX1	0	2	1	0.531599638256538
9	ESX1	0	2	1	0.531599638256538
12	SIAH3	1	4	1	0.531606770954443
4	SAMHD1	3	2	0.655644970392269	0.53161322649083
11	GPR171	0	1	1	0.531618602398968
11	IER5	0	1	1	0.531618602398968
11	OPN3	0	1	1	0.531618602398968
11	OR5AN1	0	1	1	0.531618602398968
14	CLK2	0	1	1	0.531618602398968
14	GPR171	0	1	1	0.531618602398968
14	OPN3	0	1	1	0.531618602398968
14	OR5AN1	0	1	1	0.531618602398968
14	PRSS23	0	1	1	0.531618602398968
17	CLK2	0	1	1	0.531618602398968
17	GPR171	0	1	1	0.531618602398968
17	OPN3	0	1	1	0.531618602398968
17	OR5AN1	0	1	1	0.531618602398968
17	PRSS23	0	1	1	0.531618602398968
20	GPR171	0	1	1	0.531618602398968
20	IER5	0	1	1	0.531618602398968
20	OPN3	0	1	1	0.531618602398968
20	PRSS23	0	1	1	0.531618602398968
23	CLK2	0	1	1	0.531618602398968
23	GPR171	0	1	1	0.531618602398968
23	IER5	0	1	1	0.531618602398968
23	OPN3	0	1	1	0.531618602398968
23	OR5AN1	0	1	1	0.531618602398968
23	PRSS23	0	1	1	0.531618602398968
26	GPR171	0	1	1	0.531618602398968
26	MAGEF1	0	1	1	0.531618602398968
26	OPN3	0	1	1	0.531618602398968
2	GPR171	0	1	1	0.531618602398968
2	HYAL1	0	1	1	0.531618602398968
2	OPN3	2	2	0.267607233234446	0.531618602398968
2	OR5AN1	0	1	1	0.531618602398968
5	GPR171	0	1	1	0.531618602398968
5	OPN3	0	1	1	0.531618602398968
5	OR5AN1	0	1	1	0.531618602398968
8	GPR171	0	1	1	0.531618602398968
8	OPN3	2	2	0.267607233234446	0.531618602398968
7	CHRM4	3	3	0.702291855334817	0.53163127138523
2	DNAJC13	1	6	0.685835403907235	0.531643574336907
12	SMAD7	1	4	1	0.531646691312873
6	SMAD7	1	4	1	0.531646691312873
12	AGRN	1	2	1	0.531675737901677
24	AGRN	1	2	1	0.531675737901677
6	TMTC2	1	3	1	0.531702428211608
20	SDS	2	3	0.605592433528531	0.531702669845554
8	SDS	2	3	0.605592433528531	0.531702669845554
9	RNFT2	2	3	0.625472346671038	0.531718226204107
3	ARHGEF25	1	6	0.680088161923889	0.531744089982026
3	OSBPL6	2	8	0.733559364394733	0.531746475599165
10	ERGIC1	2	4	1	0.531746782051102
11	ALDH3B2	1	3	1	0.531766778109448
20	ALDH3B2	1	3	1	0.531766778109448
23	ALDH3B2	1	3	1	0.531766778109448
8	ALDH3B2	1	3	1	0.531766778109448
9	OCA2	1	1	0.486299648064354	0.531767662492939
7	SKI	3	2	0.655644970392269	0.531791167351916
2	IKBKAP	1	4	1	0.531795552371378
12	ARHGAP33	1	5	1	0.531795751375511
3	SEMA4B	2	5	1	0.531797998163889
22	ZNF423	3	2	0.655644970392269	0.531806145095513
1	IFT88	4	3	0.465393641427958	0.531809882904081
10	CEP192	3	2	0.655644970392269	0.531824964485448
22	CEP192	3	2	0.655644970392269	0.531824964485448
23	ZNF292	0	2	1	0.531825432721768
19	DYRK2	3	2	0.655644970392269	0.531838468232343
1	IRX2	3	3	0.702291855334817	0.531844169688003
7	IRX2	3	3	0.702291855334817	0.531844169688003
3	PPP2R5D	1	7	0.452694781504523	0.531846625904606
12	BCL2L1	1	5	1	0.531853130777216
6	BCL2L1	1	5	1	0.531853130777216
23	OGDHL	1	8	0.461891559693263	0.531874191627208
1	GNLY	3	2	0.655644970392269	0.531896254285422
1	PSD2	2	5	0.705462609898033	0.53190751549376
3	HS6ST1	1	4	1	0.531923396485468
12	LRRFIP1	1	4	1	0.531936482523351
7	CXCR2	3	2	0.655644970392269	0.531951497168149
21	VWA5B2	1	3	1	0.531952874727266
19	TNRC6A	7	7	0.594706814734797	0.53196507037327
3	LIPA	1	4	1	0.531977002460839
20	KRBA1	1	6	0.685835403907235	0.531992872389372
11	MOSPD1	0	1	1	0.532034221171005
11	MT1H	0	1	1	0.532034221171005
11	PPP6C	0	1	1	0.532034221171005
14	C1orf21	0	1	1	0.532034221171005
14	MOSPD1	0	1	1	0.532034221171005
14	MT1H	0	1	1	0.532034221171005
14	TFF1	0	1	1	0.532034221171005
14	TLX3	0	1	1	0.532034221171005
17	C1orf21	0	1	1	0.532034221171005
17	MOSPD1	0	1	1	0.532034221171005
17	MT1H	0	1	1	0.532034221171005
17	TLX3	0	1	1	0.532034221171005
20	C1orf21	0	1	1	0.532034221171005
20	LUZP2	0	1	1	0.532034221171005
20	MOSPD1	0	1	1	0.532034221171005
20	MT1H	0	1	1	0.532034221171005
20	TFF1	0	1	1	0.532034221171005
23	C1orf21	0	1	1	0.532034221171005
23	LUZP2	0	1	1	0.532034221171005
23	MOSPD1	0	1	1	0.532034221171005
23	MT1H	0	1	1	0.532034221171005
26	TFF1	0	1	1	0.532034221171005
2	MOSPD1	0	1	1	0.532034221171005
2	MT1H	0	1	1	0.532034221171005
5	MOSPD1	0	1	1	0.532034221171005
5	MT1H	0	1	1	0.532034221171005
5	PPP6C	0	1	1	0.532034221171005
8	MOSPD1	0	1	1	0.532034221171005
8	MT1H	0	1	1	0.532034221171005
11	GARNL3	1	6	0.685835403907235	0.532038352297002
5	GARNL3	1	6	0.685835403907235	0.532038352297002
22	CD38	3	2	0.655644970392269	0.532039013830362
2	POLR3B	1	7	0.687244213755184	0.53205730266188
10	KIAA1377	2	2	1	0.532064966899803
4	KIAA1377	2	2	1	0.532064966899803
8	TDRD12	1	6	0.685835403907235	0.532081958393991
2	HUWE1	2	2	0.267607233234446	0.532092730213869
12	IQSEC3	1	5	1	0.53211833416474
7	DHRS12	3	3	0.702291855334817	0.53214141633269
8	MCOLN3	1	3	1	0.532143794811508
8	GALNT4	0	4	0.577251770069503	0.532153323584909
11	SZT2	3	13	0.772918899728388	0.532156648360604
8	SZT2	3	13	0.772918899728388	0.532156648360604
5	NOS1	3	4	0.378590732838539	0.532168039687834
12	PPP1R16B	1	6	0.680088161923889	0.532174754053311
15	HMCN1	1	5	1	0.532181821453329
18	HMCN1	1	5	1	0.532181821453329
22	GAK	2	4	1	0.532183138607121
9	RNF141	1	7	0.452694781504523	0.532183593605581
10	RND1	2	4	1	0.53219032462376
7	RND1	2	4	1	0.53219032462376
6	COBL	1	5	1	0.53220661217512
21	ASCC2	1	6	0.680088161923889	0.532215001303485
8	FMNL2	10	30	1	0.53225514005929
7	FAT3	15	17	0.592642494515666	0.532257888071174
3	CBX7	2	7	1	0.532258078620889
9	CBX7	2	7	1	0.532258078620889
11	FGFR1	1	6	0.685835403907235	0.532259970651592
9	DOK4	3	4	0.411071388996251	0.532261462335269
7	HIC1	4	5	1	0.53227816558533
1	APBB1IP	6	7	0.785026517861637	0.53230775995517
7	APBB1IP	6	7	0.785026517861637	0.53230775995517
11	NPAP1	1	3	1	0.53231264122045
23	NPAP1	1	3	1	0.53231264122045
3	NSUN2	1	4	1	0.532316007567789
9	GPR4	1	5	1	0.532316476362061
1	TBC1D1	8	9	0.805926378317946	0.532317546058577
11	APAF1	1	4	1	0.53232792398646
11	PCLO	3	6	0.699880811179217	0.532331482602639
1	TMTC2	8	14	0.66588518860171	0.532332712629316
2	UQCC1	1	5	1	0.532335188282463
11	DSEL	1	6	0.685835403907235	0.532359014657083
20	E4F1	1	2	1	0.532370496801481
8	E4F1	1	2	1	0.532370496801481
7	HNRNPU	3	4	1	0.532377294558607
12	PODNL1	1	3	1	0.532382011806062
12	MCTP1	1	5	1	0.532398268067023
6	MCTP1	1	5	1	0.532398268067023
9	RABEP2	1	5	1	0.532453295378399
20	TSC2	2	5	1	0.532477161804383
8	BLMH	1	6	0.685835403907235	0.532484931622668
22	USP24	3	2	0.655644970392269	0.532495239713584
1	IGF1	8	9	0.805926378317946	0.532507372797675
7	IGF1	8	9	0.805926378317946	0.532507372797675
3	CAB39L	2	4	0.678010812325993	0.532535447790352
9	CAB39L	2	4	0.678010812325993	0.532535447790352
12	CLPB	1	10	0.195328129774272	0.532542862529578
6	CLPB	1	10	0.195328129774272	0.532542862529578
11	SNAI2	0	1	1	0.532544321324278
14	FAM69C	0	1	1	0.532544321324278
17	FAM69C	0	1	1	0.532544321324278
17	LATS1	0	1	1	0.532544321324278
17	TRIM25	0	1	1	0.532544321324278
20	ERGIC3	0	1	1	0.532544321324278
23	ERGIC3	0	1	1	0.532544321324278
23	GABPB2	0	1	1	0.532544321324278
23	LATS1	0	1	1	0.532544321324278
26	FAM69C	0	1	1	0.532544321324278
26	LRCH4	0	1	1	0.532544321324278
26	WNK2	0	1	1	0.532544321324278
2	DEDD2	0	2	1	0.532544321324278
2	SNAI2	1	1	0.443120418381226	0.532544321324278
5	FAM69C	0	1	1	0.532544321324278
5	SNAI2	0	1	1	0.532544321324278
5	TRIM25	0	1	1	0.532544321324278
8	SNAI2	1	1	0.443120418381226	0.532544321324278
9	CAMSAP3	1	5	1	0.532557786529029
1	ADARB2	7	7	0.594706814734797	0.532561758390659
12	SIK2	1	6	0.680088161923889	0.532569474684976
10	WNT5B	3	2	0.655644970392269	0.53257351528954
2	USP38	4	4	0.11790919254466	0.532583199801048
12	GRIP1	1	5	1	0.5325846771613
9	TBX5	3	11	0.767690061783495	0.532629521215632
2	LTBP3	1	7	0.687244213755184	0.532637146853207
9	MEP1A	1	4	1	0.532637577691684
21	CHD2	1	4	1	0.532641863992162
2	ARHGAP21	1	8	0.461891559693263	0.53264416886379
12	LHFPL2	1	6	0.680088161923889	0.532651070086657
3	NAALADL2	1	7	0.452694781504523	0.532657918958717
9	NAALADL2	1	7	0.452694781504523	0.532657918958717
9	TMEM200C	1	5	1	0.532677842552911
10	PIP4K2A	3	10	0.258173169272773	0.532682328494806
15	HEATR5A	1	4	1	0.532682853381422
18	HEATR5A	1	4	1	0.532682853381422
6	HEATR5A	1	4	1	0.532682853381422
11	DOCK7	1	7	0.687244213755184	0.532710515467573
15	EPHA1	0	1	1	0.53271299440031
18	EPHA1	0	1	1	0.53271299440031
27	EPHA1	0	1	1	0.53271299440031
3	EPHA1	0	1	1	0.53271299440031
6	EPHA1	0	1	1	0.53271299440031
19	SELP	1	3	0.641747233771329	0.532717102041322
22	SELP	1	3	0.641747233771329	0.532717102041322
24	NCOA2	1	6	0.680088161923889	0.532728703364405
16	IARS	3	2	0.655644970392269	0.532728984553828
4	IARS	3	2	0.655644970392269	0.532728984553828
1	STRA6	3	2	0.655644970392269	0.53273245929632
6	DACH1	1	4	1	0.532740724692292
2	CXCR5	0	2	1	0.532746854256468
6	NKTR	1	4	1	0.532751906801087
12	TBC1D8	1	6	0.680088161923889	0.532751978584811
12	ASCC2	1	6	0.680088161923889	0.532764700538383
11	DTNA	3	3	0.174537424329996	0.532778556138429
9	HS3ST3B1	2	11	0.370873350971243	0.53278630766033
3	TRAF3IP3	1	4	1	0.532788269640833
11	NOTCH4	1	3	1	0.532802366376173
20	NOTCH4	1	3	1	0.532802366376173
23	NOTCH4	1	3	1	0.532802366376173
8	C9orf171	6	12	0.41927410240484	0.532804977251546
20	CYLC1	1	0	0.253615127919911	0.532811149023944
8	CYLC1	1	0	0.253615127919911	0.532811149023944
11	CDH1	1	1	0.443120418381226	0.532817368825014
3	C9orf171	7	11	0.302280275096366	0.532831173365205
20	MYO9B	1	8	0.461891559693263	0.532835465732619
7	GRB10	8	9	0.805926378317946	0.532839997868858
9	PLXNA4	8	23	0.841724711172895	0.532856957397308
5	CIC	1	4	1	0.532863212798571
24	MICAL3	1	5	1	0.532870391816404
8	C14orf39	1	11	0.313742263170961	0.532872852668494
12	PCCB	0	1	1	0.532879269332555
15	PCCB	0	1	1	0.532879269332555
18	PCCB	0	1	1	0.532879269332555
24	PCCB	0	1	1	0.532879269332555
6	PCCB	0	1	1	0.532879269332555
5	EGR2	1	5	1	0.532898441216696
8	TNKS1BP1	1	9	0.466080094794487	0.532903647119549
21	UBR3	1	5	1	0.5329054504022
24	UBR3	1	5	1	0.5329054504022
7	SIN3B	3	2	0.655644970392269	0.532916263046976
21	KIAA1244	1	6	0.680088161923889	0.532944554143422
24	KIAA1244	1	6	0.680088161923889	0.532944554143422
11	FGFR3	0	1	1	0.532954701378415
11	GJA3	0	1	1	0.532954701378415
11	TROVE2	1	1	0.443120418381226	0.532954701378415
14	GABRG2	0	1	1	0.532954701378415
14	GJA3	0	1	1	0.532954701378415
14	KIF13A	0	1	1	0.532954701378415
14	PLEKHA2	0	1	1	0.532954701378415
17	DPAGT1	0	1	1	0.532954701378415
17	GABRG2	0	1	1	0.532954701378415
17	GJA3	0	1	1	0.532954701378415
17	KIF13A	0	1	1	0.532954701378415
17	PLEKHA2	0	1	1	0.532954701378415
20	GJA3	0	1	1	0.532954701378415
20	OR6C2	0	1	1	0.532954701378415
20	TROVE2	0	1	1	0.532954701378415
23	DPAGT1	0	1	1	0.532954701378415
23	FGFR3	0	1	1	0.532954701378415
23	GJA3	0	1	1	0.532954701378415
23	TROVE2	0	1	1	0.532954701378415
26	DPAGT1	0	1	1	0.532954701378415
26	KIF13A	0	1	1	0.532954701378415
26	PLEKHA2	0	1	1	0.532954701378415
5	GJA3	0	1	1	0.532954701378415
8	OR6C2	0	1	1	0.532954701378415
2	SLC40A1	1	4	1	0.532976085619329
20	DOCK7	1	8	0.461891559693263	0.532981961541257
1	FOXC2	3	2	0.655644970392269	0.532983333715431
12	SNX13	1	6	0.680088161923889	0.532991360206509
11	MXI1	1	5	1	0.533003944884278
15	CC2D1B	1	5	1	0.533006148771626
11	ACTR8	3	3	0.174537424329996	0.533016666690086
8	MTMR11	3	4	0.378590732838539	0.533044429112882
3	TRPC3	1	3	1	0.533051338773775
23	ZC3H13	1	6	0.685835403907235	0.533064617889407
2	GPR55	0	1	1	0.53306483292432
2	VSIG2	1	0	0.253615127919911	0.53306483292432
8	GPR55	0	1	1	0.53306483292432
11	PHLDB3	3	6	0.699880811179217	0.533070218733141
12	SLC12A4	1	3	1	0.533091515467242
3	DIP2B	4	16	0.615811498273046	0.533103553525917
11	C11orf52	0	1	1	0.533119114854724
11	EBP	0	1	1	0.533119114854724
11	KLF6	0	1	1	0.533119114854724
14	C11orf52	0	1	1	0.533119114854724
14	EBP	0	1	1	0.533119114854724
14	EIF3F	0	1	1	0.533119114854724
14	SEPN1	0	1	1	0.533119114854724
17	C11orf52	0	1	1	0.533119114854724
17	EBP	0	1	1	0.533119114854724
17	EIF3F	0	1	1	0.533119114854724
17	SEPN1	0	1	1	0.533119114854724
20	C11orf52	0	1	1	0.533119114854724
20	EBP	0	1	1	0.533119114854724
20	ZNF610	0	1	1	0.533119114854724
23	C11orf52	0	1	1	0.533119114854724
23	EBP	0	1	1	0.533119114854724
26	C11orf52	0	1	1	0.533119114854724
26	SEPN1	0	1	1	0.533119114854724
2	C11orf52	2	1	0.160024443779039	0.533119114854724
2	EBP	0	1	1	0.533119114854724
2	SEPN1	0	1	1	0.533119114854724
5	C11orf52	0	1	1	0.533119114854724
5	EBP	0	1	1	0.533119114854724
5	EIF3F	0	2	1	0.533119114854724
5	KLF6	0	1	1	0.533119114854724
5	PRR16	0	1	1	0.533119114854724
5	SEPN1	0	1	1	0.533119114854724
8	C11orf52	2	1	0.160024443779039	0.533119114854724
8	EBP	0	1	1	0.533119114854724
8	ZNF610	0	1	1	0.533119114854724
1	EIF2B4	3	1	0.316989644872981	0.533152627906458
1	STRN3	1	4	0.402912056285548	0.533158175191313
7	DIS3L2	7	10	1	0.533161162897001
7	SERPINH1	3	2	0.655644970392269	0.533179726878448
1	CCNK	1	3	0.641747233771329	0.533182136077733
8	ARPP21	6	10	0.255629742850814	0.53319658620387
8	TRMT1	2	3	0.605592433528531	0.533197015146974
11	NUMBL	0	2	1	0.53320830608516
11	OR10S1	0	1	1	0.53320830608516
11	OR6C75	0	1	1	0.53320830608516
11	SH2D1A	0	1	1	0.53320830608516
14	LRRTM1	0	1	1	0.53320830608516
14	MARK1	0	1	1	0.53320830608516
14	NUMBL	0	1	1	0.53320830608516
14	OR6C75	0	1	1	0.53320830608516
14	PLA2G6	0	1	1	0.53320830608516
14	VEZF1	0	1	1	0.53320830608516
17	C5	0	1	1	0.53320830608516
17	LRRTM1	0	1	1	0.53320830608516
17	MARK1	0	1	1	0.53320830608516
17	NUMBL	0	1	1	0.53320830608516
17	OR6C75	0	1	1	0.53320830608516
17	PLA2G6	0	1	1	0.53320830608516
17	VEZF1	0	1	1	0.53320830608516
20	CPQ	0	1	1	0.53320830608516
20	LRRTM1	0	1	1	0.53320830608516
20	NUMBL	0	1	1	0.53320830608516
20	OR6C75	0	1	1	0.53320830608516
23	LRRTM1	0	1	1	0.53320830608516
23	NUMBL	0	1	1	0.53320830608516
23	OR10S1	0	1	1	0.53320830608516
23	OR6C75	0	1	1	0.53320830608516
26	LRRTM1	0	1	1	0.53320830608516
26	PAN3	0	1	1	0.53320830608516
2	EEF1B2	0	1	1	0.53320830608516
2	NUMBL	0	2	1	0.53320830608516
2	OR6C75	0	1	1	0.53320830608516
2	PLA2G6	0	1	1	0.53320830608516
5	EFCC1	0	1	1	0.53320830608516
5	NUMBL	0	2	1	0.53320830608516
5	OR6C75	0	1	1	0.53320830608516
5	PLA2G6	0	1	1	0.53320830608516
5	SH2D1A	0	1	1	0.53320830608516
8	EEF1B2	0	1	1	0.53320830608516
8	NUMBL	0	2	1	0.53320830608516
8	OR6C75	0	1	1	0.53320830608516
8	BNIP2	2	6	1	0.533236317933821
11	NCAPD3	1	6	0.685835403907235	0.533300244809804
23	NCAPD3	1	6	0.685835403907235	0.533300244809804
8	SERPINB10	0	6	0.346448133142243	0.533327628703803
8	GALNT18	7	14	0.445960505463534	0.533357007621011
4	PDE3B	3	4	1	0.533357070933744
3	GJB4	0	2	1	0.533362585234506
9	GJB4	0	2	1	0.533362585234506
4	ETS1	3	4	1	0.533364857681655
13	IFIH1	3	2	0.655644970392269	0.533370669431433
1	RAB31	9	10	0.648783949372602	0.533374726316064
9	FAM212B	1	7	0.452694781504523	0.533386258444595
8	DERA	1	7	0.687244213755184	0.533404061253868
7	ABCC11	4	5	1	0.53340625275393
3	TPPP3	1	3	1	0.533410050681341
9	SDC4	1	5	1	0.53341273976842
15	PPP1R15A	1	2	1	0.533414056168455
21	PPP1R15A	1	2	1	0.533414056168455
3	PPP1R15A	1	2	1	0.533414056168455
9	PPP1R15A	1	2	1	0.533414056168455
14	KLHL34	0	1	1	0.533415101107892
14	TMEM43	0	1	1	0.533415101107892
14	UPK1B	0	1	1	0.533415101107892
17	KLHL34	0	1	1	0.533415101107892
17	TMEM43	0	1	1	0.533415101107892
17	UPK1B	0	1	1	0.533415101107892
20	KLHL34	0	1	1	0.533415101107892
20	SLC22A25	0	1	1	0.533415101107892
23	KLHL34	0	1	1	0.533415101107892
26	KHDRBS3	0	1	1	0.533415101107892
26	KLHL34	0	1	1	0.533415101107892
2	C19orf12	0	1	1	0.533415101107892
2	UPK1B	0	1	1	0.533415101107892
5	TMEM43	0	1	1	0.533415101107892
5	UPK1B	0	1	1	0.533415101107892
8	C19orf12	0	1	1	0.533415101107892
3	FAM193B	2	3	0.625472346671038	0.533431053756128
23	SBF1	1	6	0.685835403907235	0.533432727511
12	PIH1D1	0	1	1	0.53343607960323
15	PIH1D1	0	1	1	0.53343607960323
18	PIH1D1	0	1	1	0.53343607960323
24	PIH1D1	0	1	1	0.53343607960323
6	PIH1D1	0	1	1	0.53343607960323
19	TEC	3	2	0.655644970392269	0.533440704897069
22	TEC	3	2	0.655644970392269	0.533440704897069
8	GYLTL1B	2	8	1	0.533443616712764
2	PKDCC	1	4	1	0.533455588571505
9	MAN2C1	1	6	0.680088161923889	0.533463066484898
2	PIKFYVE	1	7	0.687244213755184	0.533473787787846
2	NPHP1	1	6	0.685835403907235	0.533491835166093
8	UTRN	6	27	0.41763020682087	0.533493612735383
7	ERGIC1	5	9	0.787330027516754	0.533494844787499
3	B3GAT2	1	6	0.680088161923889	0.533506036366121
9	B3GAT2	1	6	0.680088161923889	0.533506036366121
22	BRINP2	3	2	0.655644970392269	0.533506552006419
2	ELN	3	4	0.378590732838539	0.533509713058143
8	ELN	3	4	0.378590732838539	0.533509713058143
9	HNF1B	5	13	1	0.533510434589818
2	WBP1L	1	7	0.687244213755184	0.533529166982918
10	LHX6	1	4	0.402912056285548	0.533550270508595
9	SYPL2	1	6	0.680088161923889	0.53355859358068
8	LMNB1	1	8	0.461891559693263	0.533589444792886
7	CYP2S1	3	3	0.702291855334817	0.533592409387987
2	SIPA1	1	5	1	0.533593820521545
9	TRPM6	3	8	1	0.533599896072734
3	USP38	1	4	1	0.533601423493876
11	CNOT1	1	4	1	0.533603780266579
23	CNOT1	1	4	1	0.533603780266579
11	C6orf132	1	4	1	0.533607772779015
23	C6orf132	1	4	1	0.533607772779015
12	ING1	0	2	1	0.533629934983499
21	ING1	0	2	1	0.533629934983499
24	ING1	0	2	1	0.533629934983499
11	NPHP1	1	6	0.685835403907235	0.533645839779358
20	NPHP1	1	6	0.685835403907235	0.533645839779358
23	NPHP1	1	6	0.685835403907235	0.533645839779358
1	PRDM13	6	6	0.770482436122896	0.533665027887354
8	STAMBP	2	7	1	0.533669101742118
13	ARHGAP20	3	2	0.655644970392269	0.533690386807775
16	ARHGAP20	3	2	0.655644970392269	0.533690386807775
4	ARHGAP20	3	2	0.655644970392269	0.533690386807775
23	LPA	2	2	0.267607233234446	0.533693990678353
9	SMAD3	4	13	0.790689246738342	0.533706658387711
9	SLCO4C1	1	4	1	0.533709637682038
9	A1CF	1	5	1	0.533724737942539
3	PLAGL1	1	3	1	0.533758215925331
9	PLAGL1	1	3	1	0.533758215925331
3	SPECC1L	1	5	1	0.533759841706224
8	RNF130	2	8	1	0.533770543315865
11	SERGEF	1	8	0.461891559693263	0.533785571368929
5	SERGEF	1	8	0.461891559693263	0.533785571368929
9	ZNF287	1	4	1	0.533811913417748
20	PLCD3	3	5	0.425466242889479	0.533821709935789
1	BCL9L	9	8	0.460202965800759	0.533836622043176
8	SNX10	2	9	0.739108482859996	0.533863302224503
12	MBD2	1	7	0.452694781504523	0.533911419285736
9	VAV2	1	4	1	0.533926135270956
13	ZSWIM8	3	3	0.702291855334817	0.53394157850805
21	FAM219B	0	2	1	0.533947615307246
5	PUM1	1	4	1	0.533961954674173
11	KIAA0020	1	5	1	0.533966968381775
11	KLHL1	0	1	1	0.533971107963247
11	OR2G2	0	1	1	0.533971107963247
11	SMYD5	0	1	1	0.533971107963247
14	KLHL1	0	1	1	0.533971107963247
14	SMYD5	0	1	1	0.533971107963247
17	KLHL1	0	1	1	0.533971107963247
17	SLITRK2	0	1	1	0.533971107963247
17	SMYD5	0	1	1	0.533971107963247
20	KLHL1	0	1	1	0.533971107963247
20	OR2G2	0	1	1	0.533971107963247
20	SMYD5	0	1	1	0.533971107963247
23	KLHL1	0	1	1	0.533971107963247
23	OR2G2	0	1	1	0.533971107963247
23	SLITRK2	0	1	1	0.533971107963247
23	SMYD5	0	1	1	0.533971107963247
5	KLHL1	0	1	1	0.533971107963247
5	SMYD5	0	1	1	0.533971107963247
8	OR2G2	0	1	1	0.533971107963247
9	ADTRP	1	7	0.452694781504523	0.533977655858923
3	GNA14	1	4	1	0.533977659182585
11	KCNC2	0	2	1	0.533994083591843
5	KCNC2	0	2	1	0.533994083591843
1	INPPL1	3	3	0.702291855334817	0.533996903439171
11	SIL1	2	5	1	0.534017820874157
5	SIL1	2	5	1	0.534017820874157
8	MGEA5	1	6	0.685835403907235	0.534020832676306
3	LYRM4	1	6	0.680088161923889	0.534024053059106
9	LYRM4	1	6	0.680088161923889	0.534024053059106
8	SCAPER	1	5	1	0.534041843355688
9	GRHL3	1	3	1	0.534064336429089
20	ANKRD18A	1	6	0.685835403907235	0.534077439645038
8	ANKRD18A	1	8	0.461891559693263	0.534077439645038
11	PUM2	1	8	0.461891559693263	0.534086983147171
19	CCDC18	3	3	0.702291855334817	0.534096489288424
7	CCDC18	4	4	0.728322988144495	0.534096489288424
21	GRB14	1	6	0.680088161923889	0.534102064306715
24	GRB14	1	6	0.680088161923889	0.534102064306715
12	STXBP6	1	5	1	0.534110181577972
6	STXBP6	1	5	1	0.534110181577972
1	MARCKS	3	3	0.702291855334817	0.534111918603095
10	APLNR	0	2	0.511272541389285	0.534122117881085
19	APLNR	0	2	0.511272541389285	0.534122117881085
22	APLNR	0	2	0.511272541389285	0.534122117881085
1	FAM208B	3	2	0.655644970392269	0.534124665851249
3	TFAP2B	6	7	0.210595158806908	0.534128579372322
19	SMPD3	3	2	0.655644970392269	0.534133612211063
4	ANKRD11	3	3	0.702291855334817	0.534136836376586
9	CEP170	1	4	1	0.534145893551854
2	MED24	0	5	0.337536991645227	0.534155226822011
3	WDR87	1	6	0.680088161923889	0.534183907464177
3	RANGAP1	1	1	0.486299648064354	0.534188843679
21	RANBP17	1	4	1	0.534194568936541
24	RANBP17	1	4	1	0.534194568936541
6	ANK3	4	14	0.792178441852365	0.534195035144895
11	IQCF2	0	1	1	0.534199739038379
20	IQCF2	0	1	1	0.534199739038379
23	IQCF2	0	1	1	0.534199739038379
8	IQCF2	0	2	1	0.534199739038379
8	MYO1A	0	7	0.20117644319095	0.534203073214802
1	METTL20	3	2	0.655644970392269	0.534214946666335
7	METTL20	3	2	0.655644970392269	0.534214946666335
11	C2CD4D	2	3	0.605592433528531	0.534217156380671
8	C2CD4D	2	5	1	0.534217156380671
15	BRCA2	1	5	1	0.5342230602975
18	BRCA2	1	5	1	0.5342230602975
5	GABBR2	1	4	1	0.534225332578688
3	DLG4	3	5	0.694206983625849	0.53423125340412
22	TCF4	3	2	0.655644970392269	0.534248622821907
1	RNF217	3	3	0.702291855334817	0.534260953436006
23	TRAF1	2	2	0.267607233234446	0.534261518394549
1	KIAA1147	3	2	0.655644970392269	0.534293295463045
12	KNDC1	1	4	1	0.534306148506978
24	KNDC1	1	4	1	0.534306148506978
12	ZNF365	1	7	0.452694781504523	0.534324673676999
3	HERC1	6	7	0.210595158806908	0.534349683401854
7	NBEAL2	9	9	0.631964610511558	0.534356275466925
10	SORBS1	9	7	0.311215476335748	0.534371368655225
9	ASB5	1	4	1	0.534377628778678
2	WDR72	2	8	1	0.534389713038712
10	ADRA2B	1	4	0.402912056285548	0.534406633557323
10	PTGDR	1	3	0.641747233771329	0.534413898613185
19	PTGDR	1	3	0.641747233771329	0.534413898613185
22	PTGDR	1	3	0.641747233771329	0.534413898613185
7	PTGDR	1	3	0.641747233771329	0.534413898613185
12	ZNF382	0	2	1	0.534444894484234
15	ZNF382	0	2	1	0.534444894484234
18	ZNF382	0	2	1	0.534444894484234
21	ZNF382	0	2	1	0.534444894484234
24	ZNF382	0	2	1	0.534444894484234
6	ZNF382	0	2	1	0.534444894484234
3	MEI1	2	3	0.625472346671038	0.534446045494088
4	CACNA2D1	8	9	0.805926378317946	0.534458463464272
4	TJP1	3	2	0.655644970392269	0.534465476080651
8	TBC1D12	1	7	0.687244213755184	0.534471400412712
6	KDM5B	1	5	1	0.534483761966599
8	CUL2	1	6	0.685835403907235	0.534485067855805
21	AK2	0	2	1	0.534486465508274
24	AK2	0	2	1	0.534486465508274
4	RNF145	4	4	0.728322988144495	0.534487383730389
17	DNAH8	1	6	0.685835403907235	0.534491591893873
1	DNAH12	6	6	0.770482436122896	0.534503234444469
5	LYST	1	6	0.685835403907235	0.534518534252843
14	HEATR5A	3	4	0.378590732838539	0.5345239746371
17	HEATR5A	3	4	0.378590732838539	0.5345239746371
5	HEATR5A	3	4	0.378590732838539	0.5345239746371
11	ACE	1	3	1	0.534565318044943
2	SLC9A8	2	5	1	0.534566631419897
8	CTBP2	6	12	0.41927410240484	0.534571652994838
13	BCR	1	3	0.641747233771329	0.534576064970372
10	NARG2	3	3	0.702291855334817	0.534580053201342
10	DCC	4	9	0.574369772312397	0.534591936699366
10	DHX34	3	4	1	0.534607301419371
19	DHX34	3	4	1	0.534607301419371
22	DHX34	3	4	1	0.534607301419371
10	PLEKHA8	3	2	0.655644970392269	0.534621111429649
11	PLD4	0	1	1	0.534638004296839
11	SYNE4	0	1	1	0.534638004296839
14	C19orf59	0	1	1	0.534638004296839
14	E2F8	0	1	1	0.534638004296839
14	NPR3	0	1	1	0.534638004296839
14	PLD4	0	1	1	0.534638004296839
14	PLGRKT	0	1	1	0.534638004296839
14	RAB3IL1	0	1	1	0.534638004296839
14	TXNDC15	0	1	1	0.534638004296839
17	E2F8	0	1	1	0.534638004296839
17	NPR3	0	1	1	0.534638004296839
17	PDE4C	0	1	1	0.534638004296839
17	PLD4	0	1	1	0.534638004296839
17	PLGRKT	0	1	1	0.534638004296839
17	SLC35A3	0	1	1	0.534638004296839
20	C19orf59	0	1	1	0.534638004296839
20	DCN	0	1	1	0.534638004296839
20	NPR3	0	1	1	0.534638004296839
20	PHF19	0	1	1	0.534638004296839
20	PLD4	0	1	1	0.534638004296839
20	SYNE4	0	1	1	0.534638004296839
23	DCN	0	1	1	0.534638004296839
23	NPR3	0	1	1	0.534638004296839
23	PLD4	0	1	1	0.534638004296839
23	SLC35A3	0	1	1	0.534638004296839
23	SYNE4	0	1	1	0.534638004296839
26	BCO2	0	1	1	0.534638004296839
26	CRIM1	0	1	1	0.534638004296839
2	C19orf59	0	1	1	0.534638004296839
2	NTHL1	0	1	1	0.534638004296839
2	PLGRKT	0	2	1	0.534638004296839
5	E2F8	0	1	1	0.534638004296839
5	MFSD4	0	2	1	0.534638004296839
5	PLD4	0	1	1	0.534638004296839
5	PLGRKT	0	1	1	0.534638004296839
5	RSRC1	1	1	0.443120418381226	0.534638004296839
8	C19orf59	0	1	1	0.534638004296839
8	SYNE4	0	1	1	0.534638004296839
3	C1orf173	1	5	1	0.534644101974856
2	CEP57L1	2	4	0.646886111628899	0.534649517073097
12	OVOL1	0	3	0.562749700440216	0.534649641346635
2	MPI	0	1	1	0.534668104803634
5	CPT2	0	1	1	0.534668104803634
5	PDE6A	1	0	0.253615127919911	0.534668104803634
7	CABIN1	10	17	0.694619749179083	0.534677677191974
3	CRELD1	1	7	0.452694781504523	0.534686207440782
11	ACAT2	0	1	1	0.534686981711009
2	ACAT2	0	1	1	0.534686981711009
5	ACAT2	0	1	1	0.534686981711009
8	ACAT2	0	1	1	0.534686981711009
7	KRT6C	3	2	0.655644970392269	0.534694255332295
10	PDGFD	3	2	0.655644970392269	0.534705357684952
12	NUP210	3	5	0.694206983625849	0.534708698114659
24	NUP210	3	5	0.694206983625849	0.534708698114659
2	CACNG3	1	8	0.461891559693263	0.534711608409954
11	PLXNC1	1	5	1	0.534731387532754
3	TBC1D15	2	6	1	0.534744766846716
9	TBC1D15	2	6	1	0.534744766846716
2	TRABD2B	8	16	0.348959561336574	0.534745902388971
9	PRICKLE1	5	17	0.64018749493091	0.534746411664946
11	MBNL2	1	7	0.687244213755184	0.534755183077882
3	PRKCH	13	25	0.462046718939685	0.534759405890315
11	PRDM15	1	8	0.461891559693263	0.53475979464341
10	OAS3	3	2	0.655644970392269	0.534766377299817
19	OAS3	3	2	0.655644970392269	0.534766377299817
22	OAS3	3	2	0.655644970392269	0.534766377299817
2	GBE1	2	4	0.646886111628899	0.53478017793376
19	MAP4K3	1	3	0.641747233771329	0.534814229925188
22	MAP4K3	1	3	0.641747233771329	0.534814229925188
3	COL27A1	6	9	0.384899253322735	0.534823705613628
3	SMCO4	1	3	1	0.534833724252174
9	SMCO4	1	3	1	0.534833724252174
10	MYCBP2	9	8	0.460202965800759	0.534842710321709
14	DYNC2H1	3	9	1	0.534847526279748
11	SCRIB	1	6	0.685835403907235	0.53485004405273
20	SCRIB	1	6	0.685835403907235	0.53485004405273
23	SCRIB	1	6	0.685835403907235	0.53485004405273
3	C12orf42	1	5	1	0.534859456011983
9	C12orf42	1	5	1	0.534859456011983
16	PTPRO	3	2	0.655644970392269	0.534868864873626
24	UGGT1	1	5	1	0.534875712012744
8	ARHGAP31	1	8	0.461891559693263	0.53488183682046
1	MIER1	5	3	0.294591020727594	0.534909015358319
7	MIER1	5	3	0.294591020727594	0.534909015358319
8	SYMPK	2	4	0.646886111628899	0.534914384134127
19	KCNH6	2	4	1	0.534922159650154
12	MUC12	0	2	1	0.534944373844158
24	MUC12	0	2	1	0.534944373844158
6	RPH3A	1	5	1	0.53496379155812
11	HS3ST3A1	1	3	1	0.53496734737854
11	SLC11A2	1	6	0.685835403907235	0.534972280071462
3	PAK1	7	12	0.441817513857597	0.534973807770022
8	PDCD11	3	5	0.425466242889479	0.534996298519649
2	NDUFAF6	2	8	1	0.53500256515129
9	VPS54	1	5	1	0.535005459366871
9	IPO11	1	6	0.680088161923889	0.535020888131607
12	CDH10	1	5	1	0.535041446668309
9	PEPD	1	7	0.452694781504523	0.535045323052028
3	CDH10	1	5	1	0.535053283891951
7	SERPINB10	2	6	0.478844472759943	0.535061165807509
9	SLCO3A1	4	13	0.790689246738342	0.535061986001469
2	COL6A6	3	5	0.425466242889479	0.535062868541864
8	KIF7	1	5	1	0.535078095652364
6	CAMTA1	6	18	0.821646468066944	0.535081831261117
4	PDE11A	6	10	0.802029040615783	0.535086025764799
15	PPL	1	5	1	0.535089020129498
24	PDE3A	1	6	0.680088161923889	0.535093278037761
24	FAT1	4	12	1	0.535102585706476
9	ATF3	1	5	1	0.535114695084427
9	DIRC2	1	2	1	0.535115852522598
3	DERA	1	6	0.680088161923889	0.535132494920874
12	CAMSAP1	1	5	1	0.535133301604237
2	OTUD4	1	5	1	0.535134742063484
2	ALPK3	3	4	0.378590732838539	0.535139582084056
20	SNX25	2	3	0.605592433528531	0.535139925933526
9	PRKCQ	1	4	1	0.53514048164344
9	GNL2	1	4	1	0.535167735827192
1	CBL	8	10	1	0.535185435508716
7	IGSF3	5	11	0.450392889015845	0.535200062132806
2	ARPP21	6	9	0.228687819397867	0.535209020243343
7	SLC39A4	1	3	0.641747233771329	0.535219865219519
1	RYR1	6	11	0.627830116729052	0.535220073702986
9	RBM23	1	5	1	0.535227974618078
9	AATF	1	9	0.297598073840531	0.535230627269287
1	ZNF786	3	3	0.702291855334817	0.535230828664706
7	ZNF786	3	3	0.702291855334817	0.535230828664706
10	PAK4	3	4	1	0.535235762800077
7	GNAO1	15	24	0.742128188656645	0.535237146854701
21	ZNF85	2	2	0.318523005789538	0.535240463276621
9	ZNF85	2	2	0.318523005789538	0.535240463276621
3	C1orf87	1	2	1	0.53524061126225
19	C1QTNF9B	1	1	1	0.53524509516652
11	MRPL10	0	1	1	0.535248353470671
11	MRPS11	0	1	1	0.535248353470671
11	OR13J1	0	1	1	0.535248353470671
11	ZNF354A	0	1	1	0.535248353470671
14	C16orf78	0	1	1	0.535248353470671
14	ITM2A	0	1	1	0.535248353470671
14	KIN	0	1	1	0.535248353470671
14	MAP3K8	0	1	1	0.535248353470671
14	SCAF8	0	1	1	0.535248353470671
17	ITM2A	0	1	1	0.535248353470671
17	KIN	0	1	1	0.535248353470671
17	MAP3K8	0	1	1	0.535248353470671
17	SCAF8	0	1	1	0.535248353470671
20	C16orf78	0	1	1	0.535248353470671
20	ITM2A	0	1	1	0.535248353470671
20	LMX1B	0	1	1	0.535248353470671
20	MRPL10	0	1	1	0.535248353470671
20	MRPS11	0	1	1	0.535248353470671
20	OR13J1	0	1	1	0.535248353470671
20	ZNF354A	0	1	1	0.535248353470671
23	ITM2A	0	1	1	0.535248353470671
23	LMX1B	0	1	1	0.535248353470671
23	MRPL10	0	1	1	0.535248353470671
23	MRPS11	0	1	1	0.535248353470671
23	OR13J1	0	1	1	0.535248353470671
23	ZNF354A	0	1	1	0.535248353470671
26	ATCAY	0	1	1	0.535248353470671
26	C16orf78	0	1	1	0.535248353470671
26	KIN	0	1	1	0.535248353470671
26	TAOK3	0	1	1	0.535248353470671
2	C16orf78	0	1	1	0.535248353470671
2	TXNRD3NB	0	1	1	0.535248353470671
5	KIN	0	1	1	0.535248353470671
5	MAP3K8	0	1	1	0.535248353470671
5	MARCH6	0	1	1	0.535248353470671
8	C16orf78	0	1	1	0.535248353470671
8	MRPL10	1	1	0.443120418381226	0.535248353470671
8	OR13J1	0	1	1	0.535248353470671
2	SLC12A1	1	6	0.685835403907235	0.535249503023238
3	FAM117A	5	9	0.554564636160859	0.535280800077194
6	HNF1B	1	4	1	0.535280980113634
3	NR5A1	1	5	1	0.535287643169242
9	NR5A1	1	5	1	0.535287643169242
3	SLC26A8	1	3	1	0.535313194151883
12	ALPK2	1	7	0.452694781504523	0.53531334677132
3	GJD2	1	5	1	0.535319747194274
9	GJD2	1	5	1	0.535319747194274
6	KIAA0100	1	6	0.680088161923889	0.535324500068658
20	BOD1L1	1	8	0.461891559693263	0.535337994791486
9	HDGF	1	4	1	0.535348052930591
9	NOD1	2	7	1	0.53535325529892
3	ADPGK	1	6	0.680088161923889	0.535354661153609
9	SLC25A37	1	4	1	0.535361632216792
9	GDPD4	1	2	1	0.535412944428179
3	RBM47	2	5	1	0.535423668774532
7	CIRH1A	5	6	1	0.535427474650681
1	MCM5	4	3	0.465393641427958	0.535429445505404
6	GNAS	3	7	1	0.535438113282661
3	SAMD12	2	4	0.678010812325993	0.535449724517866
9	SAMD12	2	4	0.678010812325993	0.535449724517866
9	PNMT	1	5	1	0.535477054440708
8	SLC30A4	2	6	1	0.535491311600001
22	LRP12	3	2	0.655644970392269	0.535506491679901
9	ST8SIA5	1	6	0.680088161923889	0.535519149218786
19	ACTR5	3	2	0.655644970392269	0.535520005254208
7	ACTR5	4	4	0.728322988144495	0.535520005254208
9	PKD2L1	1	5	1	0.535542947713076
9	C18orf63	1	4	1	0.535557106268297
11	SERP1	0	1	1	0.535558282453176
14	EXOSC4	0	1	1	0.535558282453176
14	SIGLEC9	0	1	1	0.535558282453176
17	EXOSC4	0	1	1	0.535558282453176
20	SIGLEC9	0	1	1	0.535558282453176
20	SPATS2L	0	1	1	0.535558282453176
23	SPATS2L	0	1	1	0.535558282453176
26	EXOSC4	0	1	1	0.535558282453176
2	EXOSC4	0	1	1	0.535558282453176
5	EXOSC4	0	1	1	0.535558282453176
5	SERP1	0	1	1	0.535558282453176
11	MEAF6	0	1	1	0.535561032511136
5	MEAF6	0	1	1	0.535561032511136
2	RPN2	1	5	1	0.535571669103098
8	RPN2	1	5	1	0.535571669103098
10	CTNNA3	8	9	0.805926378317946	0.535576473199639
9	IFT88	1	5	1	0.535581038144888
12	STAG3	1	3	1	0.53558334070984
21	STAG3	1	3	1	0.53558334070984
24	STAG3	1	3	1	0.53558334070984
8	STAT5A	1	5	1	0.535591871800101
8	SEMA5A	2	6	1	0.535593302124678
9	ABCC1	1	4	1	0.535616919927289
21	EFHC2	0	1	1	0.535623083580494
24	EFHC2	0	1	1	0.535623083580494
9	ANO1	3	7	1	0.535646936246292
9	BSPRY	1	3	1	0.535647323354419
3	MAML3	8	23	0.841724711172895	0.53567500281624
9	XRN2	1	8	0.458271854613034	0.535675692299673
9	FOXE1	1	3	1	0.535689573817998
2	KLHL34	0	3	0.57535603809672	0.535710257989554
8	KLHL34	0	3	0.57535603809672	0.535710257989554
12	FBLN5	1	5	1	0.535743387822192
8	SIPA1	1	6	0.685835403907235	0.535750074317404
21	QSER1	1	4	1	0.535777723424819
1	GOLPH3L	3	2	0.655644970392269	0.535778673038934
7	GOLPH3L	3	2	0.655644970392269	0.535778673038934
8	RIOK1	3	3	0.174537424329996	0.535785352021274
1	MGAT4C	4	2	0.249085881289455	0.535789318301511
19	PTPN13	6	7	0.785026517861637	0.535791322806094
3	ATOH8	1	4	1	0.535794910623081
9	CHTF18	1	6	0.680088161923889	0.53580859508446
22	RREB1	3	3	0.702291855334817	0.535810500903185
21	DMPK	1	3	1	0.535821726781861
3	VDAC3	1	6	0.680088161923889	0.535836977724825
9	VDAC3	1	6	0.680088161923889	0.535836977724825
8	FOXA3	0	7	0.20117644319095	0.535837832987098
12	SOX13	1	6	0.680088161923889	0.535866425288165
9	MCOLN2	1	5	1	0.535874266960276
21	TNS3	1	4	1	0.535874590092856
2	ITGA4	1	4	1	0.535881091155105
8	PDLIM3	1	6	0.685835403907235	0.535881135906329
1	SLC6A7	4	2	0.249085881289455	0.53588151491564
1	RSPO1	7	6	0.412443597968231	0.53589643484057
7	RSPO1	7	6	0.412443597968231	0.53589643484057
21	LRRC53	1	3	1	0.535921556839939
9	LRRC53	1	3	1	0.535921556839939
3	AHI1	2	4	0.678010812325993	0.535923012547906
3	ANKFY1	1	6	0.680088161923889	0.535928688530833
3	BMPR1B	2	7	1	0.535941963147894
2	NRF1	3	5	0.425466242889479	0.535957076556311
8	PNMAL1	1	4	1	0.535968553808668
8	ARHGEF38	1	6	0.685835403907235	0.535972909153175
23	YY1AP1	3	5	0.425466242889479	0.535997897517044
8	GREB1	1	7	0.687244213755184	0.536024617967826
11	ENSA	0	1	1	0.536030215126717
14	NUBPL	0	1	1	0.536030215126717
14	TMEM129	0	1	1	0.536030215126717
14	ZNF98	0	1	1	0.536030215126717
17	NUBPL	0	1	1	0.536030215126717
17	TMEM129	0	1	1	0.536030215126717
20	FAM204A	0	1	1	0.536030215126717
26	CCDC125	0	1	1	0.536030215126717
26	GALNT3	0	1	1	0.536030215126717
26	LSR	0	1	1	0.536030215126717
26	TMEM129	0	1	1	0.536030215126717
26	TRPV5	0	1	1	0.536030215126717
2	TMEM129	0	2	1	0.536030215126717
2	ZNF98	0	1	1	0.536030215126717
5	ENSA	0	1	1	0.536030215126717
5	KIAA0141	0	1	1	0.536030215126717
5	SCAMP2	0	1	1	0.536030215126717
5	TMEM129	0	1	1	0.536030215126717
10	FAM47C	1	3	0.641747233771329	0.536031483721813
13	FAM47C	1	3	0.641747233771329	0.536031483721813
16	FAM47C	1	3	0.641747233771329	0.536031483721813
1	FAM47C	1	3	0.641747233771329	0.536031483721813
22	FAM47C	1	3	0.641747233771329	0.536031483721813
4	FAM47C	1	3	0.641747233771329	0.536031483721813
9	STAG2	3	4	0.411071388996251	0.536034041990421
8	ZEB1	2	7	1	0.53603892478546
3	NCOR2	4	19	0.348262494358057	0.536044994479304
3	AIFM2	1	4	1	0.536053694931015
9	AIFM2	1	4	1	0.536053694931015
9	ADAMTS4	0	6	0.192146475055282	0.536055927658568
2	PACSIN3	1	7	0.687244213755184	0.536056813494263
5	NHEJ1	3	5	0.425466242889479	0.536075574773901
3	CDKN2C	1	6	0.680088161923889	0.536079362016938
9	CDKN2C	1	6	0.680088161923889	0.536079362016938
8	VIPR1	1	7	0.687244213755184	0.536086863499686
1	WNT4	3	1	0.316989644872981	0.53609245738921
15	USH2A	1	5	1	0.536093070342834
18	USH2A	1	5	1	0.536093070342834
11	ASB15	0	1	1	0.536099447194463
11	CRIPAK	0	1	1	0.536099447194463
11	FAM160B2	0	1	1	0.536099447194463
11	FGF2	0	2	1	0.536099447194463
11	METTL21A	0	1	1	0.536099447194463
14	ASB15	0	1	1	0.536099447194463
14	HOPX	0	1	1	0.536099447194463
14	METTL21A	0	1	1	0.536099447194463
14	ZCCHC7	0	1	1	0.536099447194463
17	ASB15	0	1	1	0.536099447194463
17	CRIPAK	0	1	1	0.536099447194463
17	HOPX	0	1	1	0.536099447194463
17	METTL21A	0	1	1	0.536099447194463
17	ZCCHC7	0	1	1	0.536099447194463
20	ANGPT1	0	1	1	0.536099447194463
20	ASB15	0	1	1	0.536099447194463
20	EDAR	0	1	1	0.536099447194463
20	HOPX	0	1	1	0.536099447194463
20	METTL21A	0	1	1	0.536099447194463
23	ASB15	0	1	1	0.536099447194463
23	CRIPAK	0	1	1	0.536099447194463
23	EDAR	0	1	1	0.536099447194463
23	HOPX	0	1	1	0.536099447194463
23	METTL21A	0	1	1	0.536099447194463
26	ASB15	0	1	1	0.536099447194463
26	ZCCHC7	0	1	1	0.536099447194463
5	ASB15	0	1	1	0.536099447194463
5	CRIPAK	0	1	1	0.536099447194463
5	FAM160B2	0	1	1	0.536099447194463
5	FGF2	0	2	1	0.536099447194463
5	METTL21A	0	1	1	0.536099447194463
5	NCDN	0	1	1	0.536099447194463
9	SLC5A11	1	6	0.680088161923889	0.536103276250361
3	ABCG4	1	6	0.680088161923889	0.536103968441839
8	SLC1A7	1	7	0.687244213755184	0.536108027837476
8	ZNF236	1	6	0.685835403907235	0.53611167302996
11	TNC	1	9	0.466080094794487	0.536129283531771
1	KIAA1429	3	5	1	0.536134003609761
1	LHCGR	4	8	0.573983188452674	0.536134789805743
9	FLII	1	3	1	0.536147232682882
1	CNOT6L	9	8	0.460202965800759	0.536159572661288
7	CNOT6L	9	8	0.460202965800759	0.536159572661288
9	PI4K2A	1	3	1	0.53616120334419
21	XRRA1	1	5	1	0.536191146577709
9	GALNT16	3	3	0.359400821524126	0.536198132346576
3	COL22A1	1	5	1	0.536199790594532
2	DCP1A	2	4	0.646886111628899	0.536201169948805
9	SPON2	1	6	0.680088161923889	0.53620526897139
7	MYC	5	2	0.141016962608704	0.536211488291777
6	EHBP1	1	4	1	0.536251857906911
20	NOTCH2	1	7	0.687244213755184	0.536253335861544
7	PHACTR2	7	12	0.815668465869422	0.536290932640529
9	OSTM1	3	10	1	0.536292681378823
10	MBD3L3	1	3	0.641747233771329	0.536294836445444
19	MBD3L3	1	3	0.641747233771329	0.536294836445444
22	MBD3L3	1	3	0.641747233771329	0.536294836445444
7	MBD3L3	1	3	0.641747233771329	0.536294836445444
11	DRP2	0	1	1	0.536297744703982
11	GBAS	0	1	1	0.536297744703982
11	ZNF30	0	1	1	0.536297744703982
14	ALDH5A1	0	1	1	0.536297744703982
14	DRP2	0	1	1	0.536297744703982
14	GALNT6	0	1	1	0.536297744703982
14	GBAS	0	1	1	0.536297744703982
14	GBP1	0	1	1	0.536297744703982
14	ZNF30	0	1	1	0.536297744703982
17	ALDH5A1	0	1	1	0.536297744703982
17	DRP2	0	1	1	0.536297744703982
17	GALNT6	0	1	1	0.536297744703982
17	GBAS	0	1	1	0.536297744703982
17	PCK2	0	1	1	0.536297744703982
17	ZNF30	0	1	1	0.536297744703982
20	ALDH5A1	0	1	1	0.536297744703982
20	DPY30	0	1	1	0.536297744703982
20	DRP2	0	1	1	0.536297744703982
20	GALNT6	0	1	1	0.536297744703982
20	GBAS	0	1	1	0.536297744703982
23	ALDH5A1	0	1	1	0.536297744703982
23	DPY30	0	1	1	0.536297744703982
23	DRP2	0	1	1	0.536297744703982
23	GALNT6	0	1	1	0.536297744703982
23	GBAS	0	1	1	0.536297744703982
23	ZNF30	0	1	1	0.536297744703982
26	ALDH5A1	0	1	1	0.536297744703982
26	DRP2	0	1	1	0.536297744703982
26	GALNT6	0	1	1	0.536297744703982
26	GBAS	0	1	1	0.536297744703982
26	JAKMIP2	0	1	1	0.536297744703982
26	RNF145	0	1	1	0.536297744703982
26	TLN2	0	1	1	0.536297744703982
26	TMEM232	0	1	1	0.536297744703982
2	EXOG	2	1	0.160024443779039	0.536297744703982
5	DRP2	0	1	1	0.536297744703982
5	GBAS	0	1	1	0.536297744703982
5	ZNF30	0	1	1	0.536297744703982
20	FRMD7	2	3	0.605592433528531	0.536319990921919
8	RABGAP1L	9	19	0.384288899938309	0.536325159079899
9	GPT2	1	6	0.680088161923889	0.536335555545785
10	ID2	3	3	0.702291855334817	0.536337887296853
10	TTC7B	4	4	0.728322988144495	0.536338697828529
9	ZNF536	4	15	0.611447638742857	0.536344847630818
3	FLI1	5	19	0.497220522625837	0.536348482548981
11	ATG2B	1	7	0.687244213755184	0.536348932813345
20	ATG2B	1	7	0.687244213755184	0.536348932813345
23	ATG2B	1	7	0.687244213755184	0.536348932813345
2	BMI1	0	8	0.213205559131736	0.536356852297351
8	BMI1	0	8	0.213205559131736	0.536356852297351
11	CSNK2B	0	1	1	0.536367364130742
11	FAM136A	0	1	1	0.536367364130742
11	ZCCHC5	0	1	1	0.536367364130742
14	CSNK2B	0	1	1	0.536367364130742
14	NOL11	0	1	1	0.536367364130742
17	CSNK2B	0	1	1	0.536367364130742
17	NLRP14	0	1	1	0.536367364130742
17	NOL11	0	1	1	0.536367364130742
17	ZCCHC5	0	1	1	0.536367364130742
20	CSNK2B	0	1	1	0.536367364130742
20	ST6GALNAC3	0	1	1	0.536367364130742
23	CSNK2B	0	1	1	0.536367364130742
23	FAM136A	0	1	1	0.536367364130742
23	NOL11	0	1	1	0.536367364130742
23	ST6GALNAC3	0	1	1	0.536367364130742
23	ZCCHC5	0	1	1	0.536367364130742
26	CSNK2B	0	1	1	0.536367364130742
26	MAP3K6	0	1	1	0.536367364130742
26	NLRP14	0	1	1	0.536367364130742
26	NOL11	0	1	1	0.536367364130742
26	ZNF746	0	1	1	0.536367364130742
2	OR1E2	0	1	1	0.536367364130742
2	PCNA	1	0	0.253615127919911	0.536367364130742
5	CSNK2B	0	1	1	0.536367364130742
5	ZCCHC5	0	1	1	0.536367364130742
8	PCNA	1	0	0.253615127919911	0.536367364130742
9	PRKCH	13	25	0.462046718939685	0.536370041131921
21	RAG1	1	5	1	0.536376372049761
24	RAG1	1	5	1	0.536376372049761
2	PSMB7	1	7	0.687244213755184	0.536383333792829
9	ACVR1C	1	7	0.452694781504523	0.536386115665653
24	TBCD	1	7	0.452694781504523	0.536397084802479
19	TJAP1	3	3	0.702291855334817	0.536404990881086
10	ADAM12	3	2	0.655644970392269	0.536412534592157
4	ADAM12	3	2	0.655644970392269	0.536412534592157
2	CBLL1	0	2	1	0.536421890263193
8	CBLL1	0	2	1	0.536421890263193
8	ADAM15	1	6	0.685835403907235	0.536431118288337
14	CDK9	0	1	1	0.536431417602563
14	MAP4K5	0	1	1	0.536431417602563
14	MTHFR	0	1	1	0.536431417602563
14	SPARCL1	0	1	1	0.536431417602563
17	CDK9	0	1	1	0.536431417602563
17	MAP4K5	0	1	1	0.536431417602563
17	MTHFR	0	1	1	0.536431417602563
17	SPARCL1	0	1	1	0.536431417602563
20	MAP4K5	0	1	1	0.536431417602563
23	MAP4K5	0	1	1	0.536431417602563
23	PPP2R2A	0	1	1	0.536431417602563
26	ATP6V0D2	0	1	1	0.536431417602563
26	BOD1L1	0	1	1	0.536431417602563
26	CDK9	0	1	1	0.536431417602563
26	CKMT2	0	1	1	0.536431417602563
26	ETAA1	0	1	1	0.536431417602563
26	SPARCL1	0	1	1	0.536431417602563
2	CDK9	0	1	1	0.536431417602563
2	SLC9A6	0	1	1	0.536431417602563
5	CDK9	0	1	1	0.536431417602563
1	ARHGEF33	2	5	0.705462609898033	0.53643612349882
12	SETDB1	1	4	1	0.536443538955931
10	SOS1	3	3	0.702291855334817	0.536452818646503
9	ASXL3	2	9	0.737299891676448	0.536467290568539
12	STAB1	1	6	0.680088161923889	0.536468852700667
24	STAB1	1	6	0.680088161923889	0.536468852700667
7	CSNK1G1	5	4	0.506116574036035	0.536473033713075
12	CHL1	2	9	0.737299891676448	0.536473219278102
12	GGCX	1	4	1	0.536480008393753
6	PDE1C	1	4	1	0.536483698555507
9	FAP	6	9	0.384899253322735	0.536489214954482
11	THADA	8	24	1	0.5365005794608
3	HOOK1	1	5	1	0.536510691948586
9	HOOK1	1	5	1	0.536510691948586
3	GJC1	1	6	0.680088161923889	0.536515267836609
9	GJC1	1	6	0.680088161923889	0.536515267836609
7	ABHD15	3	2	0.655644970392269	0.536515314338412
10	ADK	3	4	1	0.536522154704946
21	MAN1B1	1	6	0.680088161923889	0.536532487941901
11	PKD2	1	6	0.685835403907235	0.536559820572757
7	THADA	34	47	1	0.536563883662704
20	TNS1	1	6	0.685835403907235	0.536570659000258
23	TNS1	1	6	0.685835403907235	0.536570659000258
8	MROH5	4	6	0.284421057999965	0.536576388575318
3	RC3H2	1	5	1	0.536592062326442
9	DGKH	3	9	1	0.53659439711895
15	SOGA2	1	7	0.452694781504523	0.536607173199491
6	SEZ6L	1	3	1	0.536608730318515
6	PGS1	0	2	1	0.536619064046127
9	NRDE2	1	5	1	0.536620922208928
12	SLC1A1	1	4	1	0.536624520025626
9	AGTPBP1	4	15	0.611447638742857	0.536630375064219
3	EIF3H	2	6	1	0.536640490466827
9	ANLN	1	6	0.680088161923889	0.536645069327986
2	VSNL1	1	6	0.685835403907235	0.536655564582831
6	NOS1	1	4	1	0.536656303678582
21	ATP7B	1	3	1	0.536666596376761
24	ATP7B	1	3	1	0.536666596376761
8	POGK	1	6	0.685835403907235	0.536666698081288
8	IFT122	1	6	0.685835403907235	0.536667527271001
24	KDM5B	1	4	1	0.536673848085004
6	KCNH2	1	4	1	0.536694941403266
10	GALNT3	3	3	0.702291855334817	0.53669535852432
2	SEPT11	2	7	1	0.536696865886951
4	SEMA3D	3	3	0.702291855334817	0.536704670025839
14	HYDIN	1	6	0.685835403907235	0.536723247810103
17	HYDIN	1	6	0.685835403907235	0.536723247810103
7	SLC38A11	4	9	0.574369772312397	0.536730711835046
3	ENC1	1	3	1	0.536738209200621
6	TPCN1	1	3	1	0.536749226879808
7	MEX3B	3	4	1	0.536754848743123
4	TBKBP1	3	3	0.702291855334817	0.536755730718114
10	ADAMTS20	2	4	1	0.536770383206531
19	ADAMTS20	2	4	1	0.536770383206531
22	ADAMTS20	2	4	1	0.536770383206531
19	ARRDC1	3	1	0.316989644872981	0.536771405252617
1	CCDC71L	3	3	0.702291855334817	0.536772754852971
7	CCDC71L	3	3	0.702291855334817	0.536772754852971
9	ABCB9	1	5	1	0.536777576883984
11	OR4C3	0	1	1	0.536783053694918
14	ESRRA	0	1	1	0.536783053694918
14	GPR97	0	1	1	0.536783053694918
14	LDHA	0	1	1	0.536783053694918
14	OR4C3	0	1	1	0.536783053694918
14	SLC7A11	0	1	1	0.536783053694918
14	TRA2B	0	1	1	0.536783053694918
14	ZNF681	0	1	1	0.536783053694918
17	ESRRA	0	1	1	0.536783053694918
17	GPR97	0	1	1	0.536783053694918
17	LDHA	0	1	1	0.536783053694918
17	OR4C3	0	1	1	0.536783053694918
17	SLC7A11	0	1	1	0.536783053694918
17	TRA2B	0	1	1	0.536783053694918
17	ZNF681	0	1	1	0.536783053694918
20	AGO2	0	1	1	0.536783053694918
20	OR4C3	0	1	1	0.536783053694918
20	SLC7A11	0	1	1	0.536783053694918
23	ESRRA	0	1	1	0.536783053694918
23	OR4C3	0	1	1	0.536783053694918
23	SLC7A11	0	1	1	0.536783053694918
26	KIAA1841	0	1	1	0.536783053694918
26	LDHA	0	1	1	0.536783053694918
26	OR4C3	0	1	1	0.536783053694918
26	SCYL3	0	1	1	0.536783053694918
26	SNX18	0	1	1	0.536783053694918
2	GPR97	0	1	1	0.536783053694918
2	OR4C3	0	1	1	0.536783053694918
2	ZNF681	0	2	1	0.536783053694918
5	GPR97	0	1	1	0.536783053694918
5	LDHA	0	1	1	0.536783053694918
5	OR4C3	0	1	1	0.536783053694918
5	ZNF681	0	1	1	0.536783053694918
8	OR4C3	0	1	1	0.536783053694918
24	THSD7B	1	6	0.680088161923889	0.536795178176125
10	NOVA1	3	4	1	0.536799862707511
4	NOVA1	3	4	1	0.536799862707511
12	HECW1	1	6	0.680088161923889	0.536819311693113
11	HEXIM2	0	1	1	0.536820288619584
11	TAAR8	0	2	1	0.536820288619584
14	AQP4	0	1	1	0.536820288619584
14	HEXIM2	0	1	1	0.536820288619584
14	IVD	0	1	1	0.536820288619584
14	RANBP10	0	1	1	0.536820288619584
17	AQP4	0	1	1	0.536820288619584
17	HEXIM2	0	1	1	0.536820288619584
17	IVD	0	1	1	0.536820288619584
17	RANBP10	0	1	1	0.536820288619584
20	HEXIM2	0	1	1	0.536820288619584
20	TAAR8	0	1	1	0.536820288619584
23	HEXIM2	0	1	1	0.536820288619584
23	TAAR8	0	1	1	0.536820288619584
26	C15orf57	0	1	1	0.536820288619584
26	HEXIM2	0	1	1	0.536820288619584
26	IVD	0	1	1	0.536820288619584
2	HEXIM2	0	1	1	0.536820288619584
2	PGLYRP2	0	1	1	0.536820288619584
5	HEXIM2	0	1	1	0.536820288619584
8	HEXIM2	0	1	1	0.536820288619584
8	TAAR8	0	2	1	0.536820288619584
11	ODF2	3	2	0.106773968104463	0.536828845118212
19	ANO6	3	2	0.655644970392269	0.536865602926164
22	ANO6	3	2	0.655644970392269	0.536865602926164
12	BOD1L1	1	7	0.452694781504523	0.536876865738498
24	BOD1L1	1	7	0.452694781504523	0.536876865738498
11	CPEB1	0	1	1	0.536900111141138
11	OR52B2	0	1	1	0.536900111141138
11	ZNF823	0	1	1	0.536900111141138
20	CPEB1	0	1	1	0.536900111141138
20	OR52B2	0	1	1	0.536900111141138
20	PRNP	0	1	1	0.536900111141138
23	CPEB1	0	1	1	0.536900111141138
23	OR52B2	0	1	1	0.536900111141138
23	RCOR3	0	1	1	0.536900111141138
5	MARC2	0	1	1	0.536900111141138
5	ZNF823	0	1	1	0.536900111141138
3	CDC37	1	7	0.452694781504523	0.536903748737908
9	CDC37	1	7	0.452694781504523	0.536903748737908
8	MARK4	3	6	0.699880811179217	0.53692489709894
21	NADSYN1	1	1	0.486299648064354	0.536927458682506
9	NADSYN1	1	1	0.486299648064354	0.536927458682506
3	SMG6	12	22	0.339771721887527	0.536928845008698
11	TBC1D10C	0	1	1	0.536931874730123
14	CETN3	0	1	1	0.536931874730123
14	FAM20B	0	1	1	0.536931874730123
14	GPNMB	0	1	1	0.536931874730123
14	MPZL2	0	1	1	0.536931874730123
14	NUTM2A	0	1	1	0.536931874730123
14	SLC35C2	0	1	1	0.536931874730123
14	SLC37A1	0	1	1	0.536931874730123
14	TBC1D10C	0	1	1	0.536931874730123
14	ZFR	0	1	1	0.536931874730123
17	CETN3	0	1	1	0.536931874730123
17	FAM20B	0	1	1	0.536931874730123
17	GPNMB	0	1	1	0.536931874730123
17	MPZL2	0	1	1	0.536931874730123
17	SLC35C2	0	1	1	0.536931874730123
17	SLC37A1	0	1	1	0.536931874730123
17	TBC1D10C	0	1	1	0.536931874730123
17	ZFR	0	1	1	0.536931874730123
20	CETN3	0	1	1	0.536931874730123
20	MPZL2	0	1	1	0.536931874730123
20	TBC1D10C	0	1	1	0.536931874730123
23	CETN3	0	1	1	0.536931874730123
23	FAM20B	0	1	1	0.536931874730123
23	MPZL2	0	1	1	0.536931874730123
23	TBC1D10C	0	1	1	0.536931874730123
23	ZFR	0	1	1	0.536931874730123
26	CETN3	0	1	1	0.536931874730123
26	GPNMB	0	1	1	0.536931874730123
26	KIAA1107	0	1	1	0.536931874730123
26	MPZL2	0	1	1	0.536931874730123
26	SLC35C2	0	1	1	0.536931874730123
26	TBC1D10C	0	1	1	0.536931874730123
26	ZFR	0	1	1	0.536931874730123
2	ASGR2	0	1	1	0.536931874730123
2	CLSPN	0	2	1	0.536931874730123
2	MRPL30	1	1	0.443120418381226	0.536931874730123
2	NUTM2A	0	1	1	0.536931874730123
2	OPN1SW	0	1	1	0.536931874730123
2	TBC1D10C	1	1	0.443120418381226	0.536931874730123
5	GPNMB	0	1	1	0.536931874730123
5	SLC37A1	0	1	1	0.536931874730123
5	TBC1D10C	0	1	1	0.536931874730123
8	MRPL30	1	1	0.443120418381226	0.536931874730123
8	OPN1SW	0	1	1	0.536931874730123
8	TBC1D10C	1	1	0.443120418381226	0.536931874730123
21	PLXNA4	1	5	1	0.536937806639292
24	PLXNA4	1	5	1	0.536937806639292
9	VWA5B2	1	4	1	0.536938359452022
3	MTMR10	1	7	0.452694781504523	0.536939053470462
9	MTMR10	1	7	0.452694781504523	0.536939053470462
2	BAI2	2	11	0.533901420393631	0.536942249991033
3	PHLPP2	2	5	1	0.536943210251028
19	SEC31A	1	3	0.641747233771329	0.536945832034119
22	SEC31A	1	3	0.641747233771329	0.536945832034119
1	BAG3	4	6	1	0.536959946270376
7	BAG3	4	6	1	0.536959946270376
8	TMEM87A	1	3	1	0.536969790834862
11	CTPS1	0	1	1	0.536978335714949
11	OR51A7	0	1	1	0.536978335714949
14	ACTBL2	0	1	1	0.536978335714949
14	ADAMTS14	0	1	1	0.536978335714949
14	NCKAP5L	0	1	1	0.536978335714949
17	ACTBL2	0	1	1	0.536978335714949
17	ADAMTS14	0	1	1	0.536978335714949
17	CCKBR	0	1	1	0.536978335714949
17	MYD88	0	1	1	0.536978335714949
17	NCKAP5L	0	1	1	0.536978335714949
17	OR51A7	0	1	1	0.536978335714949
17	PRPSAP1	0	1	1	0.536978335714949
20	ABCF1	0	1	1	0.536978335714949
20	FKBP8	0	1	1	0.536978335714949
20	LHX8	0	1	1	0.536978335714949
20	SOX30	0	1	1	0.536978335714949
23	FKBP8	0	1	1	0.536978335714949
23	LHX8	0	1	1	0.536978335714949
23	OR51A7	0	1	1	0.536978335714949
23	SOX30	0	1	1	0.536978335714949
26	ACTBL2	0	1	1	0.536978335714949
26	ADAMTS14	0	1	1	0.536978335714949
26	LRRC8C	0	1	1	0.536978335714949
26	OR51A7	0	1	1	0.536978335714949
26	TAF1L	0	1	1	0.536978335714949
26	TBC1D30	0	1	1	0.536978335714949
2	ACTBL2	0	1	1	0.536978335714949
2	CTPS1	0	1	1	0.536978335714949
5	ACTBL2	0	1	1	0.536978335714949
5	ADAMTS14	0	1	1	0.536978335714949
5	CTPS1	0	1	1	0.536978335714949
5	JAKMIP1	0	1	1	0.536978335714949
5	MYD88	0	1	1	0.536978335714949
5	OR51A7	0	1	1	0.536978335714949
8	CTPS1	0	1	1	0.536978335714949
3	WASF1	2	5	1	0.536980096730132
9	WASF1	2	5	1	0.536980096730132
19	PTPN21	2	4	1	0.53699208226587
22	PTPN21	2	4	1	0.53699208226587
2	PRPF40B	1	3	1	0.536993715145245
12	RIN3	1	5	1	0.536994500449076
7	KLF13	6	11	0.627830116729052	0.536998005216525
8	SLC9A3	2	3	0.605592433528531	0.53700916039706
10	BFSP1	3	3	0.702291855334817	0.537017109526594
3	SMARCB1	1	6	0.680088161923889	0.537038409045273
3	FBXL4	1	6	0.680088161923889	0.537050395645528
20	C6orf132	1	4	1	0.537053763110564
8	C6orf132	1	5	1	0.537053763110564
11	SRRM3	1	6	0.685835403907235	0.537054498192053
5	SRRM3	1	6	0.685835403907235	0.537054498192053
9	MAN1C1	4	16	0.615811498273046	0.537055135786397
3	DENND4A	1	6	0.680088161923889	0.537058648764691
9	C15orf60	1	5	1	0.537066041999479
9	COL9A2	1	6	0.680088161923889	0.537070586800809
14	PTPRQ	1	3	1	0.537071125403517
17	PTPRQ	1	3	1	0.537071125403517
12	SF1	1	7	0.452694781504523	0.5370994392419
11	SGCD	3	3	0.174537424329996	0.537099947269832
5	SGCD	3	3	0.174537424329996	0.537099947269832
22	EFCAB6	2	4	1	0.537101146443066
11	KNDC1	3	4	0.378590732838539	0.537117419074913
23	KNDC1	3	4	0.378590732838539	0.537117419074913
9	PNKP	1	7	0.452694781504523	0.537118945303843
12	AHI1	1	4	1	0.537124914357115
6	CCDC91	1	7	0.452694781504523	0.537128927106906
12	CES5A	1	3	1	0.537130088869793
8	TRPM5	1	5	1	0.53713745396589
21	ASTN2	1	5	1	0.537145783964082
24	ASTN2	1	5	1	0.537145783964082
2	TMEM183A	0	5	0.337536991645227	0.537149448076021
10	GAD1	3	4	1	0.537149576822092
4	GAD1	3	4	1	0.537149576822092
13	SMC2	3	3	0.702291855334817	0.537159304903035
1	SMC2	3	3	0.702291855334817	0.537159304903035
10	THSD4	6	12	0.481351381443357	0.537160059640224
9	SLC24A1	1	6	0.680088161923889	0.537166520231662
8	GPR139	1	5	1	0.537174139282998
8	ARAP3	2	8	1	0.537178304583375
12	BACH2	6	14	0.806876935245135	0.537183918783004
8	DOCK2	6	15	0.799735272152925	0.537184889690658
8	SASH1	7	10	0.157322266676548	0.537185979451083
2	E2F2	1	7	0.687244213755184	0.537192314655539
8	E2F2	1	7	0.687244213755184	0.537192314655539
21	ARHGAP22	1	4	1	0.537201573982435
6	C14orf37	1	4	1	0.537206800632427
2	XPNPEP2	0	4	0.577251770069503	0.537212401808046
8	XPNPEP2	0	4	0.577251770069503	0.537212401808046
12	PHACTR1	1	4	1	0.53722025263498
21	GYLTL1B	1	6	0.680088161923889	0.53722788794383
9	DTX3	1	6	0.680088161923889	0.537237955332702
6	RIMS2	3	5	0.694206983625849	0.537240628731788
8	NACAD	1	6	0.685835403907235	0.537247728005866
24	SRPK1	1	5	1	0.537259177791398
3	SMAD1	1	6	0.680088161923889	0.537270457474765
9	SMAD1	1	6	0.680088161923889	0.537270457474765
24	MYH7	1	6	0.680088161923889	0.537305603651934
7	BTAF1	8	9	0.805926378317946	0.53731078485064
11	DYM	1	8	0.461891559693263	0.537328547956402
20	XDH	1	8	0.461891559693263	0.537328745719558
2	PAGR1	0	2	1	0.537341155761044
7	SAR1A	3	3	0.702291855334817	0.537352434313338
2	SMG1	2	8	1	0.537364603804144
11	CDCA4	0	1	1	0.537371404260937
11	CHPF2	0	1	1	0.537371404260937
14	CDCA4	0	1	1	0.537371404260937
14	ITLN1	0	1	1	0.537371404260937
17	CDCA4	0	1	1	0.537371404260937
17	ITLN1	0	1	1	0.537371404260937
17	LMF2	0	1	1	0.537371404260937
17	SGSM2	0	1	1	0.537371404260937
20	CDCA4	0	1	1	0.537371404260937
20	CHPF2	0	1	1	0.537371404260937
20	USP49	0	1	1	0.537371404260937
23	CDCA4	0	1	1	0.537371404260937
23	CHPF2	0	1	1	0.537371404260937
26	CDCA4	0	1	1	0.537371404260937
26	LMF2	0	1	1	0.537371404260937
2	ITLN1	0	1	1	0.537371404260937
5	CDCA4	0	1	1	0.537371404260937
5	ITLN1	0	1	1	0.537371404260937
5	LMF2	0	1	1	0.537371404260937
7	CTC1	3	5	1	0.53737285792316
19	CIRH1A	3	3	0.702291855334817	0.537381487970219
22	CIRH1A	3	3	0.702291855334817	0.537381487970219
15	LRRK2	1	4	1	0.537385551116096
18	LRRK2	1	4	1	0.537385551116096
6	LRRK2	1	5	1	0.537385551116096
9	DGUOK	1	6	0.680088161923889	0.537391770635258
2	HMHA1	1	5	1	0.537395887534902
21	MAD2L1BP	0	2	1	0.537398413466725
24	MAD2L1BP	0	2	1	0.537398413466725
20	TRERF1	3	7	0.720113565481742	0.537437890189665
7	NISCH	6	7	0.785026517861637	0.537439418159716
11	GPALPP1	0	1	1	0.537448736207732
11	SLC35B2	0	1	1	0.537448736207732
14	FAM49A	0	1	1	0.537448736207732
14	PAX1	0	1	1	0.537448736207732
14	PCYT1B	0	1	1	0.537448736207732
17	FAM49A	0	1	1	0.537448736207732
17	PAX1	0	1	1	0.537448736207732
17	PCYT1B	0	1	1	0.537448736207732
17	SLC35B2	0	1	1	0.537448736207732
20	GPALPP1	0	1	1	0.537448736207732
20	PCYT1B	0	1	1	0.537448736207732
20	SATB1	0	1	1	0.537448736207732
23	GPALPP1	0	1	1	0.537448736207732
23	PCYT1B	0	1	1	0.537448736207732
23	SATB1	0	1	1	0.537448736207732
23	SLC35B2	0	1	1	0.537448736207732
26	ARHGEF17	0	1	1	0.537448736207732
26	ASIC2	0	1	1	0.537448736207732
26	FAM49A	0	1	1	0.537448736207732
26	KCNQ2	0	1	1	0.537448736207732
2	SMCO1	0	1	1	0.537448736207732
2	TRIM10	0	1	1	0.537448736207732
2	ZNF184	0	2	1	0.537448736207732
5	SLC35B2	0	1	1	0.537448736207732
8	SMCO1	0	1	1	0.537448736207732
24	PHLPP1	1	5	1	0.537450947979013
24	FHOD1	1	6	0.680088161923889	0.537451273168289
3	SYNDIG1	1	5	1	0.537462458836102
21	SLC28A2	1	6	0.680088161923889	0.537463105073931
9	SLC28A2	1	6	0.680088161923889	0.537463105073931
9	PTPN23	1	7	0.452694781504523	0.537470293217599
9	PDLIM3	1	6	0.680088161923889	0.537478726966038
20	NRXN2	1	4	1	0.537484262122974
11	CCND3	0	1	1	0.53749337658726
11	IQCH	0	1	1	0.53749337658726
11	RNF214	0	1	1	0.53749337658726
14	C17orf47	0	1	1	0.53749337658726
14	CHIT1	0	1	1	0.53749337658726
14	CHMP1B	0	1	1	0.53749337658726
14	FAM131B	0	1	1	0.53749337658726
17	C17orf47	0	1	1	0.53749337658726
17	CHIT1	0	1	1	0.53749337658726
17	CHMP1B	0	1	1	0.53749337658726
17	FAM131B	0	1	1	0.53749337658726
20	RNF214	0	1	1	0.53749337658726
20	YWHAE	0	1	1	0.53749337658726
23	RNF214	0	1	1	0.53749337658726
23	YWHAE	0	1	1	0.53749337658726
26	CHIT1	0	1	1	0.53749337658726
26	CHMP1B	0	1	1	0.53749337658726
26	DPP3	0	1	1	0.53749337658726
26	VPS13A	0	1	1	0.53749337658726
2	C1orf123	1	2	1	0.53749337658726
5	C17orf47	0	1	1	0.53749337658726
5	CCND3	0	1	1	0.53749337658726
5	CHIT1	0	1	1	0.53749337658726
5	IQCH	0	1	1	0.53749337658726
8	EPB41L4A	9	20	0.515329470814597	0.537496474589603
3	POLG	0	7	0.200834473918747	0.537519699598529
7	ITFG2	2	4	1	0.537521797137853
9	CCDC80	1	5	1	0.537521850880424
11	VWA5B1	3	5	0.425466242889479	0.537525635654109
6	NHEJ1	1	5	1	0.537539526801605
2	LOXL2	1	6	0.685835403907235	0.5375538721636
7	PCMT1	3	5	1	0.537578118490693
12	MITF	2	5	1	0.537581736401664
7	DENND4C	6	11	0.627830116729052	0.537585619950095
1	BEST1	4	3	0.465393641427958	0.537607112105743
21	CENPJ	1	4	1	0.537608846712951
1	VCP	3	4	1	0.537618032421985
20	CROCC	1	6	0.685835403907235	0.53762849711989
23	CROCC	1	6	0.685835403907235	0.53762849711989
1	SLC25A46	3	3	0.702291855334817	0.537653284447563
6	RADIL	1	5	1	0.537674976379679
6	KLHL29	6	11	0.587424014791049	0.537684063916768
7	CNTN6	5	9	0.787330027516754	0.537689406147648
1	COBLL1	4	2	0.249085881289455	0.537696303875525
20	IGSF8	1	7	0.687244213755184	0.537696632405083
11	ELL3	0	1	1	0.537699550877643
11	TCEB3B	0	1	1	0.537699550877643
14	ELL3	0	1	1	0.537699550877643
14	GPR137B	0	1	1	0.537699550877643
14	METTL13	0	1	1	0.537699550877643
14	MYOZ2	0	1	1	0.537699550877643
14	TCEB3B	0	1	1	0.537699550877643
17	ELL3	0	1	1	0.537699550877643
17	GPR137B	0	1	1	0.537699550877643
17	TCEB3B	0	1	1	0.537699550877643
20	ARIH2	0	1	1	0.537699550877643
20	C12orf73	0	1	1	0.537699550877643
20	IGSF21	0	1	1	0.537699550877643
20	MYOZ2	0	1	1	0.537699550877643
20	TCEB3B	0	1	1	0.537699550877643
23	ARIH2	0	1	1	0.537699550877643
23	ELL3	0	1	1	0.537699550877643
23	IGSF21	0	1	1	0.537699550877643
23	TCEB3B	0	1	1	0.537699550877643
26	PLXNB1	0	1	1	0.537699550877643
26	SUSD1	0	1	1	0.537699550877643
2	TCEB3B	0	1	1	0.537699550877643
5	CECR6	0	1	1	0.537699550877643
5	ELL3	0	1	1	0.537699550877643
5	GPR137B	0	1	1	0.537699550877643
5	PPME1	1	0	0.253615127919911	0.537699550877643
5	TCEB3B	0	1	1	0.537699550877643
8	TCEB3B	0	1	1	0.537699550877643
21	HOOK3	2	3	0.625472346671038	0.53770429425023
10	NRAP	3	3	0.702291855334817	0.537712164899601
22	NRAP	3	3	0.702291855334817	0.537712164899601
12	DAPK2	1	6	0.680088161923889	0.537721844129601
3	HADHB	1	5	1	0.537726734560734
1	FSTL1	7	11	0.814978635301372	0.537729331848292
7	FSTL1	7	11	0.814978635301372	0.537729331848292
3	NGDN	1	6	0.680088161923889	0.537739757486915
7	DOCK10	12	14	0.693351051370086	0.537752796665694
12	LRRFIP2	1	9	0.297598073840531	0.537772373694263
12	INSM1	1	4	1	0.537774431704745
6	INSM1	1	4	1	0.537774431704745
23	BTAF1	1	4	1	0.537777179215905
9	PIGO	1	5	1	0.537777279897422
21	TNPO3	1	6	0.680088161923889	0.537777427200438
9	LIPA	1	5	1	0.537779024298135
24	TMEM132A	1	7	0.452694781504523	0.537791402121921
24	NRG2	1	5	1	0.537803895699792
8	KIAA0753	1	7	0.687244213755184	0.537803910915017
15	NXF5	0	2	1	0.537809249382773
18	NXF5	0	2	1	0.537809249382773
3	NXF5	0	2	1	0.537809249382773
6	NXF5	0	2	1	0.537809249382773
9	BCAR1	2	4	0.678010812325993	0.537820777339187
11	TOX3	0	1	1	0.53782468405668
14	CD3G	0	1	1	0.53782468405668
14	IL2RB	0	1	1	0.53782468405668
14	OBP2B	0	1	1	0.53782468405668
14	TSPAN1	0	1	1	0.53782468405668
17	CD3G	0	1	1	0.53782468405668
17	IL2RB	0	1	1	0.53782468405668
17	NDUFS4	0	1	1	0.53782468405668
17	OBP2B	0	1	1	0.53782468405668
17	SHROOM2	0	1	1	0.53782468405668
17	TSPAN1	0	1	1	0.53782468405668
20	CD3G	0	1	1	0.53782468405668
20	OBP2B	0	1	1	0.53782468405668
20	TSPAN1	0	1	1	0.53782468405668
23	CD3G	0	1	1	0.53782468405668
23	NDUFS4	0	1	1	0.53782468405668
23	OBP2B	0	1	1	0.53782468405668
23	TSPAN1	0	1	1	0.53782468405668
26	CD3G	0	1	1	0.53782468405668
26	CXCR1	0	1	1	0.53782468405668
26	NDUFS4	0	1	1	0.53782468405668
26	OBP2B	0	1	1	0.53782468405668
26	TSPAN1	0	1	1	0.53782468405668
2	ATP1B4	0	1	1	0.53782468405668
5	SHROOM2	0	1	1	0.53782468405668
5	TOX3	0	1	1	0.53782468405668
8	ATP1B4	0	1	1	0.53782468405668
12	METTL9	1	4	1	0.537832060406904
6	METTL9	1	4	1	0.537832060406904
21	KALRN	1	5	1	0.537837739693377
12	TNPO3	2	6	1	0.537842369518389
9	DLL4	1	4	1	0.537846157095267
11	TMEM200B	2	5	1	0.537853877027552
21	IGF2R	1	6	0.680088161923889	0.537876243430995
12	SIPA1L1	1	4	1	0.537880491198588
12	GUCY2D	1	5	1	0.537886961221505
24	GUCY2D	1	5	1	0.537886961221505
8	ZCCHC4	1	5	1	0.537893017302377
3	ROBO3	1	6	0.680088161923889	0.537899285757293
22	DISP1	3	3	0.702291855334817	0.537911456780795
3	PPHLN1	1	6	0.680088161923889	0.537916270450068
21	CHERP	1	5	1	0.537938937029512
24	CHERP	1	5	1	0.537938937029512
2	EN1	1	6	0.685835403907235	0.537949322182275
2	TGFA	1	2	1	0.537951577297123
9	SLC22A8	1	7	0.452694781504523	0.537952516481621
11	CHMP5	0	1	1	0.537954032501126
11	TMEM14C	0	1	1	0.537954032501126
14	TEX2	0	1	1	0.537954032501126
14	TMEM64	0	1	1	0.537954032501126
14	TRPV4	0	1	1	0.537954032501126
17	TEX2	0	1	1	0.537954032501126
17	TMEM64	0	1	1	0.537954032501126
17	TRPV4	0	1	1	0.537954032501126
20	TMEM14C	0	1	1	0.537954032501126
20	TMEM64	0	1	1	0.537954032501126
23	TMEM14C	0	1	1	0.537954032501126
23	TMEM64	0	1	1	0.537954032501126
26	TMEM64	0	1	1	0.537954032501126
2	C6orf123	0	1	1	0.537954032501126
2	TRPV4	0	1	1	0.537954032501126
5	CHMP5	0	1	1	0.537954032501126
5	TRPV4	0	1	1	0.537954032501126
8	C6orf123	0	1	1	0.537954032501126
8	TMEM14C	0	1	1	0.537954032501126
2	TBKBP1	1	5	1	0.537965324497014
9	CCP110	1	3	1	0.53798310936582
3	STAMBP	1	6	0.680088161923889	0.537987099422232
1	HAPLN1	5	2	0.141016962608704	0.537998626498482
7	HAPLN1	5	2	0.141016962608704	0.537998626498482
8	ZSCAN2	1	9	0.466080094794487	0.538026666107358
9	PIGC	1	4	1	0.538027131892105
22	MYO7A	6	11	0.627830116729052	0.538043221344537
8	TMEM194A	1	6	0.685835403907235	0.538055960446891
8	NEURL1B	3	8	1	0.538063149999627
2	SYNRG	1	9	0.466080094794487	0.538070607448825
12	AKAP9	1	6	0.680088161923889	0.538071293481864
12	NR6A1	1	9	0.297598073840531	0.538078278888779
8	FNDC1	2	10	0.740283669874141	0.538081354536844
7	TRPM7	9	8	0.460202965800759	0.538082998831175
2	KMT2E	5	8	0.332900257824791	0.538090843398869
9	ACTN2	1	5	1	0.538093903249715
19	MARVELD3	3	3	0.702291855334817	0.538104727255948
8	PRKCD	1	6	0.685835403907235	0.538112548664504
10	ASAP2	3	3	0.702291855334817	0.538116604803902
6	RAP1GAP2	1	7	0.452694781504523	0.538136888053018
9	TEX15	1	3	1	0.538141745593019
5	PELI1	1	5	1	0.538144076599758
9	NIT1	1	3	1	0.538145100344537
8	RASAL1	1	7	0.687244213755184	0.538157890371419
2	PEBP4	7	18	0.815791028245275	0.538158566917514
12	MGAT5	2	7	1	0.538170647135279
11	BARX1	0	1	1	0.538174004589791
11	ING5	0	1	1	0.538174004589791
11	NR1I2	0	1	1	0.538174004589791
11	UBE2D1	0	1	1	0.538174004589791
14	ACAD11	0	1	1	0.538174004589791
14	BARX1	0	1	1	0.538174004589791
14	EGR4	0	1	1	0.538174004589791
14	NLRP5	0	1	1	0.538174004589791
14	NR1I2	0	1	1	0.538174004589791
17	ACAD11	0	1	1	0.538174004589791
17	BARX1	0	1	1	0.538174004589791
17	EGR4	0	1	1	0.538174004589791
17	NR1I2	0	1	1	0.538174004589791
20	BARX1	0	1	1	0.538174004589791
20	C6orf120	0	1	1	0.538174004589791
20	ING5	0	1	1	0.538174004589791
20	NR1I2	0	1	1	0.538174004589791
23	BARX1	0	1	1	0.538174004589791
23	ING5	0	1	1	0.538174004589791
23	NR1I2	0	1	1	0.538174004589791
26	ACAD11	0	1	1	0.538174004589791
26	NR1I2	0	1	1	0.538174004589791
2	NLRP5	0	1	1	0.538174004589791
2	PNPLA4	0	1	1	0.538174004589791
5	BARX1	0	1	1	0.538174004589791
5	EGR4	0	1	1	0.538174004589791
5	NR1I2	0	1	1	0.538174004589791
5	UBE2D1	0	1	1	0.538174004589791
8	ING5	0	1	1	0.538174004589791
8	PNPLA4	0	1	1	0.538174004589791
3	TEP1	1	5	1	0.538184630888052
9	LRCH1	4	12	1	0.538192069435893
10	HSPH1	2	4	1	0.538203103036655
22	HSPH1	2	4	1	0.538203103036655
11	AGBL1	7	12	0.285038791352055	0.538220977859801
11	CCDC113	0	1	1	0.53822970029591
11	MAD2L2	0	1	1	0.53822970029591
11	TNFRSF12A	0	1	1	0.53822970029591
14	CCT8L2	0	1	1	0.53822970029591
14	MAD2L2	0	1	1	0.53822970029591
14	PKMYT1	0	1	1	0.53822970029591
14	PURG	0	1	1	0.53822970029591
14	SDE2	0	1	1	0.53822970029591
14	STX6	0	1	1	0.53822970029591
14	TMEM243	0	1	1	0.53822970029591
14	TNFRSF12A	0	1	1	0.53822970029591
17	CCT8L2	0	1	1	0.53822970029591
17	LRGUK	0	1	1	0.53822970029591
17	MAD2L2	0	1	1	0.53822970029591
17	PURG	0	1	1	0.53822970029591
17	SDE2	0	1	1	0.53822970029591
17	STX6	0	1	1	0.53822970029591
17	TMEM243	0	1	1	0.53822970029591
17	TNFRSF12A	0	1	1	0.53822970029591
20	CCDC113	0	1	1	0.53822970029591
20	MAD2L2	0	1	1	0.53822970029591
20	PURG	0	1	1	0.53822970029591
20	S1PR3	0	1	1	0.53822970029591
20	TNFRSF12A	0	1	1	0.53822970029591
23	CCDC113	0	1	1	0.53822970029591
23	MAD2L2	0	1	1	0.53822970029591
23	PURG	0	1	1	0.53822970029591
23	TNFRSF12A	0	1	1	0.53822970029591
26	CCT8L2	0	1	1	0.53822970029591
26	LRGUK	0	1	1	0.53822970029591
26	MTMR14	0	1	1	0.53822970029591
26	TMEM243	0	1	1	0.53822970029591
2	CCT8L2	0	1	1	0.53822970029591
2	OR4D5	0	1	1	0.53822970029591
2	TNFRSF12A	0	1	1	0.53822970029591
2	TTYH3	0	1	1	0.53822970029591
5	CCT8L2	0	1	1	0.53822970029591
5	LRGUK	0	1	1	0.53822970029591
5	MAD2L2	0	1	1	0.53822970029591
5	TMEM243	0	1	1	0.53822970029591
5	TNFRSF12A	0	1	1	0.53822970029591
5	TTYH3	0	1	1	0.53822970029591
8	TNFRSF12A	0	1	1	0.53822970029591
24	PDE4D	1	5	1	0.538238009136278
2	EPC2	1	8	0.461891559693263	0.53823819550083
14	CLIP4	1	2	1	0.538245520434697
11	EVA1A	0	1	1	0.538258594268058
14	ATL3	0	1	1	0.538258594268058
14	NFKB2	0	1	1	0.538258594268058
14	NUP85	0	1	1	0.538258594268058
14	OBFC1	0	1	1	0.538258594268058
14	PAFAH1B3	0	1	1	0.538258594268058
14	PRRC1	0	1	1	0.538258594268058
14	SLC47A1	0	1	1	0.538258594268058
17	ATL3	0	1	1	0.538258594268058
17	NFKB2	0	1	1	0.538258594268058
17	NUP85	0	1	1	0.538258594268058
17	OBFC1	0	1	1	0.538258594268058
17	PAFAH1B3	0	1	1	0.538258594268058
17	PRRC1	0	1	1	0.538258594268058
17	SLC47A1	0	1	1	0.538258594268058
20	CECR6	0	1	1	0.538258594268058
20	PRRC1	0	1	1	0.538258594268058
23	CECR6	0	1	1	0.538258594268058
23	PRRC1	0	1	1	0.538258594268058
26	ATL3	0	1	1	0.538258594268058
26	ESRP2	0	1	1	0.538258594268058
26	FZR1	0	1	1	0.538258594268058
26	MAN2C1	0	1	1	0.538258594268058
26	NUP85	0	1	1	0.538258594268058
26	PAFAH1B3	0	1	1	0.538258594268058
26	PRRC1	0	1	1	0.538258594268058
2	NGEF	0	1	1	0.538258594268058
5	EVA1A	0	1	1	0.538258594268058
5	NUP85	0	1	1	0.538258594268058
5	OBFC1	0	1	1	0.538258594268058
5	SLC47A1	0	1	1	0.538258594268058
5	NFIA	11	15	0.0639040114530494	0.538280915985877
12	MARK1	2	6	1	0.53828110275079
10	FLG	7	7	0.594706814734797	0.538289075918442
22	FLG	7	7	0.594706814734797	0.538289075918442
11	MAVS	0	1	1	0.538297476146654
11	NUTM2F	0	1	1	0.538297476146654
14	ATP2B2	0	1	1	0.538297476146654
14	CCDC178	0	1	1	0.538297476146654
14	GPHN	0	1	1	0.538297476146654
14	PTS	0	1	1	0.538297476146654
14	SPTSSB	0	1	1	0.538297476146654
17	ATP2B2	0	1	1	0.538297476146654
17	CCDC178	0	1	1	0.538297476146654
17	GGNBP2	0	1	1	0.538297476146654
17	GPHN	0	1	1	0.538297476146654
17	SPTSSB	0	1	1	0.538297476146654
20	GPHN	0	1	1	0.538297476146654
20	JKAMP	0	1	1	0.538297476146654
20	MAVS	0	1	1	0.538297476146654
20	SPTSSB	0	1	1	0.538297476146654
23	GPHN	0	1	1	0.538297476146654
23	MAVS	0	1	1	0.538297476146654
23	NUTM2F	0	1	1	0.538297476146654
23	SPTSSB	0	1	1	0.538297476146654
26	CCDC178	0	1	1	0.538297476146654
26	GPHN	0	1	1	0.538297476146654
26	RASGEF1B	0	1	1	0.538297476146654
26	RNF19B	0	1	1	0.538297476146654
26	SPTSSB	0	1	1	0.538297476146654
9	AKT2	1	7	0.452694781504523	0.538307974051865
12	NUCKS1	2	7	1	0.538325297788118
9	ATP6V0D2	1	6	0.680088161923889	0.538328741900446
7	ITGB4	6	11	0.627830116729052	0.538339996453402
9	ZAN	1	3	1	0.538342347644739
20	USH2A	4	14	1	0.538353727798561
7	EID2	1	3	0.641747233771329	0.538361578028874
19	TOPAZ1	3	3	0.702291855334817	0.538368999571169
22	TOPAZ1	3	3	0.702291855334817	0.538368999571169
10	GOPC	4	3	0.465393641427958	0.53841760683167
19	GOPC	4	3	0.465393641427958	0.53841760683167
22	GOPC	4	3	0.465393641427958	0.53841760683167
8	NPAS4	1	5	1	0.538418686004678
3	PLAGL2	1	7	0.452694781504523	0.538447150424844
5	PARPBP	1	0	0.253615127919911	0.538451782502843
12	WWTR1	1	6	0.680088161923889	0.538481505677549
1	DHX9	4	3	0.465393641427958	0.538482457172404
8	EVI5L	2	3	0.605592433528531	0.538483365917933
9	NT5DC1	2	5	1	0.538483740984079
1	SIPA1L1	10	9	0.361879176715235	0.538486466836157
11	GSG1L	1	6	0.685835403907235	0.538489489901563
24	SVIL	3	7	1	0.538491520584634
11	PTPRM	2	7	1	0.538506168247576
9	RHCE	1	4	1	0.538526430793703
12	TFEC	1	6	0.680088161923889	0.538538035540703
4	SLC6A5	3	3	0.702291855334817	0.538554934450172
9	CHIA	1	2	1	0.53856772969558
8	GPCPD1	1	5	1	0.538573278270885
3	USP15	3	10	1	0.538574179686153
12	ATP13A4	1	6	0.680088161923889	0.538585159401806
21	ATP13A4	1	6	0.680088161923889	0.538585159401806
24	ATP13A4	1	6	0.680088161923889	0.538585159401806
9	ATP13A4	1	7	0.452694781504523	0.538585159401806
20	ZNF28	1	6	0.685835403907235	0.538632614044793
8	ZNF28	1	6	0.685835403907235	0.538632614044793
2	APBB1	1	8	0.461891559693263	0.538646100517125
1	BTBD3	3	3	0.702291855334817	0.538678693138052
8	VPS51	2	4	0.646886111628899	0.538709786989209
22	GRIN2D	3	3	0.702291855334817	0.538712412155371
1	SEC11A	4	3	0.465393641427958	0.538716282453649
19	DOCK3	2	5	0.705462609898033	0.538719645083975
11	C20orf194	1	6	0.685835403907235	0.538724248258161
10	BBS9	3	3	0.702291855334817	0.538725516481307
4	BBS9	3	3	0.702291855334817	0.538725516481307
11	CSTF2	0	1	1	0.53873151000637
11	HIST1H1B	0	1	1	0.53873151000637
11	OFD1	0	1	1	0.53873151000637
11	TARS	0	2	1	0.53873151000637
14	B4GALT7	0	1	1	0.53873151000637
14	CSTF2	0	1	1	0.53873151000637
14	CXXC1	0	1	1	0.53873151000637
14	LEMD2	0	1	1	0.53873151000637
14	OFD1	0	1	1	0.53873151000637
14	SEPT3	0	1	1	0.53873151000637
14	TARS	0	1	1	0.53873151000637
17	B4GALT7	0	1	1	0.53873151000637
17	CSTF2	0	1	1	0.53873151000637
17	CXXC1	0	1	1	0.53873151000637
17	LEMD2	0	1	1	0.53873151000637
17	OFD1	0	1	1	0.53873151000637
17	TARS	0	1	1	0.53873151000637
20	CSTF2	0	1	1	0.53873151000637
20	OFD1	0	1	1	0.53873151000637
20	SEPT3	0	1	1	0.53873151000637
20	TARS	0	1	1	0.53873151000637
20	THBD	0	1	1	0.53873151000637
20	TXNDC12	0	1	1	0.53873151000637
23	CSTF2	0	1	1	0.53873151000637
23	HIST1H1B	0	1	1	0.53873151000637
23	OFD1	0	1	1	0.53873151000637
23	TARS	0	1	1	0.53873151000637
23	THBD	0	1	1	0.53873151000637
23	TXNDC12	0	1	1	0.53873151000637
26	OFD1	0	1	1	0.53873151000637
2	GRIPAP1	0	1	1	0.53873151000637
2	OFD1	0	1	1	0.53873151000637
2	TARS	0	2	1	0.53873151000637
5	CSTF2	0	1	1	0.53873151000637
5	CXXC1	0	1	1	0.53873151000637
5	OFD1	0	1	1	0.53873151000637
5	PHLDA3	0	3	0.57535603809672	0.53873151000637
5	TARS	0	2	1	0.53873151000637
8	GRIPAP1	0	1	1	0.53873151000637
8	OFD1	0	1	1	0.53873151000637
8	TARS	0	2	1	0.53873151000637
14	RADIL	0	3	0.57535603809672	0.538737215145197
17	RADIL	0	3	0.57535603809672	0.538737215145197
7	FBXO34	5	5	0.750991225764713	0.538783882533153
1	FASN	3	4	1	0.538792037764809
18	IGFN1	1	6	0.680088161923889	0.538800121258641
6	IGFN1	1	6	0.680088161923889	0.538800121258641
7	KIAA1549	7	11	0.814978635301372	0.538808542255015
1	RPTOR	3	3	0.702291855334817	0.538822326192717
1	PPFIA3	3	2	0.655644970392269	0.538823248605953
9	DHX9	2	5	1	0.538823911861148
12	GYLTL1B	1	6	0.680088161923889	0.538834447466617
10	SYNDIG1L	2	4	1	0.538849598617227
11	C12orf79	0	1	1	0.538858590734135
11	OR1G1	0	1	1	0.538858590734135
11	PPARA	0	1	1	0.538858590734135
11	TAX1BP3	0	1	1	0.538858590734135
14	AOC2	0	1	1	0.538858590734135
14	PRDM8	0	1	1	0.538858590734135
14	SLC36A4	0	1	1	0.538858590734135
17	AOC2	0	1	1	0.538858590734135
17	SLC36A4	0	1	1	0.538858590734135
20	PPARA	0	1	1	0.538858590734135
20	SLC36A4	0	1	1	0.538858590734135
23	OR1G1	0	1	1	0.538858590734135
23	PPARA	0	1	1	0.538858590734135
23	SLC36A4	0	1	1	0.538858590734135
26	PRDM8	0	1	1	0.538858590734135
26	UFSP2	0	1	1	0.538858590734135
2	AOC2	0	1	1	0.538858590734135
2	CFHR2	0	1	1	0.538858590734135
2	RGS13	0	1	1	0.538858590734135
2	TAX1BP3	0	1	1	0.538858590734135
5	AOC2	0	1	1	0.538858590734135
5	C12orf79	0	1	1	0.538858590734135
5	TAX1BP3	0	1	1	0.538858590734135
8	CFHR2	0	1	1	0.538858590734135
8	TAX1BP3	0	1	1	0.538858590734135
11	DTYMK	0	1	1	0.538887158703459
11	FAM124A	0	1	1	0.538887158703459
11	FAM189A2	0	1	1	0.538887158703459
11	IFIT5	0	1	1	0.538887158703459
11	TMEM38B	0	1	1	0.538887158703459
11	ZBTB45	0	1	1	0.538887158703459
14	FES	0	1	1	0.538887158703459
14	IFIT5	0	1	1	0.538887158703459
14	LMAN1L	0	1	1	0.538887158703459
14	SP5	0	1	1	0.538887158703459
14	TMEM38B	0	1	1	0.538887158703459
14	TRIM46	0	1	1	0.538887158703459
14	ZBTB45	0	1	1	0.538887158703459
17	FAM124A	0	1	1	0.538887158703459
17	FES	0	1	1	0.538887158703459
17	IFIT5	0	1	1	0.538887158703459
17	LMAN1L	0	1	1	0.538887158703459
17	PTDSS1	0	1	1	0.538887158703459
17	SP5	0	1	1	0.538887158703459
17	TMEM38B	0	1	1	0.538887158703459
17	TRIM46	0	1	1	0.538887158703459
17	ZBTB45	0	1	1	0.538887158703459
20	ARL5A	0	1	1	0.538887158703459
20	DTYMK	0	1	1	0.538887158703459
20	FAM189A2	0	1	1	0.538887158703459
20	IFIT5	0	1	1	0.538887158703459
20	SLC35B3	0	1	1	0.538887158703459
20	SP5	0	1	1	0.538887158703459
20	TMEM38B	0	1	1	0.538887158703459
20	ZBTB45	0	1	1	0.538887158703459
23	DTYMK	0	1	1	0.538887158703459
23	FAM124A	0	1	1	0.538887158703459
23	FAM189A2	0	1	1	0.538887158703459
23	FES	0	1	1	0.538887158703459
23	IFIT5	0	1	1	0.538887158703459
23	PTDSS1	0	1	1	0.538887158703459
23	SP5	0	1	1	0.538887158703459
23	TMEM38B	0	1	1	0.538887158703459
23	ZBTB45	0	1	1	0.538887158703459
26	ANGEL1	0	1	1	0.538887158703459
26	OR1J2	0	1	1	0.538887158703459
2	S100A4	0	1	1	0.538887158703459
5	COG3	0	1	1	0.538887158703459
5	FAM124A	0	1	1	0.538887158703459
5	HPCA	0	1	1	0.538887158703459
5	IFIT5	0	1	1	0.538887158703459
5	TMEM38B	0	1	1	0.538887158703459
5	TRIM46	0	1	1	0.538887158703459
5	ZBTB45	0	1	1	0.538887158703459
8	DTYMK	0	1	1	0.538887158703459
8	SLC35B3	0	1	1	0.538887158703459
7	ARHGAP35	10	6	0.12694791729964	0.538921340790267
7	ARC	2	4	1	0.538936991823171
2	SLC15A5	1	6	0.685835403907235	0.538937685823093
7	KIAA0368	6	11	0.627830116729052	0.538959913153445
11	EPHA6	1	7	0.687244213755184	0.538965652770019
9	NSMAF	1	5	1	0.538972707612789
10	VPS13C	7	11	0.814978635301372	0.53898011706751
4	FRYL	3	3	0.702291855334817	0.53899303927274
23	POLR3B	1	5	1	0.53900692462325
7	KIAA2026	6	9	1	0.539007024012685
20	EPG5	1	7	0.687244213755184	0.53902137820235
3	BCAS4	1	5	1	0.539026814488498
9	BCAS4	1	5	1	0.539026814488498
3	SNTG2	1	4	1	0.539028806400665
21	ZNF28	1	6	0.680088161923889	0.539029464827403
9	ZNF28	1	6	0.680088161923889	0.539029464827403
20	RYK	0	2	1	0.539044659533321
23	RYK	0	2	1	0.539044659533321
10	AGO2	2	4	1	0.539046552783826
4	AGO2	2	4	1	0.539046552783826
2	TOMM40L	0	1	1	0.539052631578791
5	CTC1	0	1	1	0.539052631578791
3	PAK7	1	4	1	0.539079935558965
21	NRAP	1	3	1	0.539081115070772
12	DCLK1	1	3	1	0.53910871523118
1	GON4L	4	3	0.465393641427958	0.53912115926897
12	PFKFB1	0	1	1	0.539122725618831
24	PFKFB1	0	1	1	0.539122725618831
11	EIF2B5	1	9	0.466080094794487	0.539130163623492
15	FRMPD3	0	1	1	0.539145803407397
1	TRIB2	6	8	1	0.539150582507761
10	WIZ	2	4	1	0.539163730582238
1	GPT2	2	4	1	0.539191956934464
9	TDRD12	1	6	0.680088161923889	0.539196179653591
9	CDC45	1	3	1	0.539199711744185
8	AP1G2	1	6	0.685835403907235	0.539203566230805
7	ZNF423	24	29	0.671660325638156	0.539219392508536
12	ASS1	1	5	1	0.539220440193399
11	GUCA1C	0	1	1	0.539221257631707
11	HTR3D	0	1	1	0.539221257631707
11	TMEM115	0	1	1	0.539221257631707
14	GUCA1C	0	1	1	0.539221257631707
14	HTR3D	0	1	1	0.539221257631707
14	KLHL2	0	1	1	0.539221257631707
14	PSAPL1	0	1	1	0.539221257631707
14	RBP7	0	1	1	0.539221257631707
14	UEVLD	0	1	1	0.539221257631707
14	ZACN	0	1	1	0.539221257631707
17	DBNDD1	0	1	1	0.539221257631707
17	GUCA1C	0	1	1	0.539221257631707
17	HTR3D	0	1	1	0.539221257631707
17	KLHL2	0	1	1	0.539221257631707
17	PSAPL1	0	1	1	0.539221257631707
17	RBP7	0	1	1	0.539221257631707
17	UEVLD	0	1	1	0.539221257631707
17	ZACN	0	1	1	0.539221257631707
20	CACNB3	0	1	1	0.539221257631707
20	GUCA1C	0	1	1	0.539221257631707
20	HTR3D	0	1	1	0.539221257631707
20	KLHL2	0	1	1	0.539221257631707
20	TMEM115	0	1	1	0.539221257631707
23	CACNB3	0	1	1	0.539221257631707
23	GUCA1C	0	1	1	0.539221257631707
23	HTR3D	0	1	1	0.539221257631707
23	KLHL2	0	1	1	0.539221257631707
23	TMEM115	0	1	1	0.539221257631707
26	GUCA1C	0	1	1	0.539221257631707
26	HTR3D	0	1	1	0.539221257631707
26	ISPD	0	1	1	0.539221257631707
26	PAOX	0	1	1	0.539221257631707
26	TSEN54	0	1	1	0.539221257631707
26	ZNF385C	0	1	1	0.539221257631707
2	GNG5	0	1	1	0.539221257631707
5	DBNDD1	0	1	1	0.539221257631707
5	GUCA1C	0	1	1	0.539221257631707
5	HTR3D	0	1	1	0.539221257631707
5	PSAPL1	0	1	1	0.539221257631707
5	RBP7	0	1	1	0.539221257631707
5	UEVLD	0	1	1	0.539221257631707
5	ZACN	0	1	1	0.539221257631707
8	GNG5	0	1	1	0.539221257631707
1	PAX9	5	5	0.750991225764713	0.539223289000624
7	PAX9	5	5	0.750991225764713	0.539223289000624
12	PPFIA1	1	6	0.680088161923889	0.539229572567881
9	EIF3J	4	5	0.281118303419594	0.539232524430419
24	ZC3H13	1	6	0.680088161923889	0.539255275499335
2	ITIH6	0	1	1	0.53926254916829
20	CELSR3	3	3	0.174537424329996	0.539332316891185
12	PRKD1	1	7	0.452694781504523	0.539351518088347
2	MGAT4A	1	7	0.687244213755184	0.539354027114495
9	ARHGAP33	1	6	0.680088161923889	0.53937132372396
7	SLC18A1	3	3	0.702291855334817	0.539382078209401
8	TPP2	1	6	0.685835403907235	0.539400968935007
1	NCAN	2	4	1	0.539414922561953
8	MAPK7	1	4	1	0.539427028895347
8	ABCC5	2	8	1	0.53942754188428
7	TPCN1	8	7	0.436337846186906	0.539444399963175
9	CSPG5	0	2	1	0.539447128942399
11	CSF1R	0	1	1	0.539448196127834
5	CSF1R	0	1	1	0.539448196127834
19	CDSN	1	3	0.641747233771329	0.53944932116614
7	CDSN	1	3	0.641747233771329	0.53944932116614
7	NCALD	5	10	0.602663802962978	0.539459407660818
21	DLC1	4	6	0.481301880494689	0.539469273765958
10	BICD1	3	3	0.702291855334817	0.539472037146529
19	BICD1	3	3	0.702291855334817	0.539472037146529
22	BICD1	3	3	0.702291855334817	0.539472037146529
8	GRAMD3	1	7	0.687244213755184	0.539485056758475
7	SSC5D	6	11	0.627830116729052	0.539493514957813
9	KY	1	6	0.680088161923889	0.539504104048103
20	NKTR	1	4	1	0.539508694686988
23	NKTR	1	4	1	0.539508694686988
11	CPPED1	0	2	1	0.539512110896485
11	LUC7L3	0	1	1	0.539512110896485
14	DDX24	0	1	1	0.539512110896485
14	EXOC2	0	1	1	0.539512110896485
14	LUC7L3	0	1	1	0.539512110896485
14	RGS7	0	1	1	0.539512110896485
14	SLC36A2	0	1	1	0.539512110896485
17	DDX24	0	1	1	0.539512110896485
17	EXOC2	0	1	1	0.539512110896485
17	LUC7L3	0	1	1	0.539512110896485
17	RGS7	0	1	1	0.539512110896485
17	SLC36A2	0	1	1	0.539512110896485
20	CPPED1	0	1	1	0.539512110896485
20	LIPF	0	1	1	0.539512110896485
20	LUC7L3	0	1	1	0.539512110896485
23	CPPED1	0	1	1	0.539512110896485
23	LIPF	0	1	1	0.539512110896485
23	LUC7L3	0	1	1	0.539512110896485
26	CELA2A	0	1	1	0.539512110896485
2	SLC36A2	0	1	1	0.539512110896485
5	EXOC2	0	1	1	0.539512110896485
5	LUC7L3	0	1	1	0.539512110896485
5	SLC36A2	0	1	1	0.539512110896485
10	IK	2	3	1	0.539518107372881
2	POLDIP3	2	4	0.646886111628899	0.539523529068807
8	SCAMP3	1	3	1	0.53952367816825
11	ANHX	0	1	1	0.539535557402842
11	PRDX3	0	1	1	0.539535557402842
11	SMIM1	0	1	1	0.539535557402842
14	ANHX	0	1	1	0.539535557402842
14	CDH23	0	1	1	0.539535557402842
14	PRDX3	0	1	1	0.539535557402842
14	SMIM1	0	1	1	0.539535557402842
17	ANHX	0	1	1	0.539535557402842
17	CDH23	0	1	1	0.539535557402842
17	PRDX3	0	1	1	0.539535557402842
17	SMIM1	0	1	1	0.539535557402842
20	ANHX	0	1	1	0.539535557402842
20	KLRC2	0	1	1	0.539535557402842
20	PRDX3	0	1	1	0.539535557402842
20	PSMB2	0	1	1	0.539535557402842
20	RNF224	0	1	1	0.539535557402842
20	SMIM1	0	1	1	0.539535557402842
23	ANHX	0	1	1	0.539535557402842
23	PRDX3	0	1	1	0.539535557402842
23	PSMB2	0	1	1	0.539535557402842
23	SMIM1	0	1	1	0.539535557402842
26	ANHX	0	1	1	0.539535557402842
26	SMIM1	0	1	1	0.539535557402842
2	PRDX3	0	1	1	0.539535557402842
2	SMIM1	0	1	1	0.539535557402842
5	ANHX	0	1	1	0.539535557402842
5	PRDX3	0	1	1	0.539535557402842
5	SMIM1	0	1	1	0.539535557402842
8	KLRC2	0	1	1	0.539535557402842
8	PRDX3	0	1	1	0.539535557402842
8	SMIM1	0	1	1	0.539535557402842
7	CDKN1A	3	3	0.702291855334817	0.539548169048123
13	XYLT2	1	2	1	0.539548398871291
16	XYLT2	1	2	1	0.539548398871291
1	LARS2	3	3	0.702291855334817	0.539549041707542
7	TLX3	2	4	1	0.539554522941591
12	MGMT	1	3	1	0.539555477947661
2	COL19A1	1	6	0.685835403907235	0.539557095108636
2	CACNA1C	6	18	1	0.539557285022206
11	GPAM	0	1	1	0.539559044404682
11	LACTB2	0	1	1	0.539559044404682
11	MPP7	0	1	1	0.539559044404682
11	NFYA	0	1	1	0.539559044404682
11	VMO1	0	1	1	0.539559044404682
11	ZNHIT3	0	1	1	0.539559044404682
14	IQSEC3	0	1	1	0.539559044404682
14	MPP7	0	1	1	0.539559044404682
14	OSGIN1	0	1	1	0.539559044404682
14	TUBB	0	1	1	0.539559044404682
14	ZNHIT3	0	1	1	0.539559044404682
17	IQSEC3	0	1	1	0.539559044404682
17	MPP7	0	1	1	0.539559044404682
17	OSGIN1	0	1	1	0.539559044404682
17	TUBB	0	1	1	0.539559044404682
17	ZNHIT3	0	1	1	0.539559044404682
20	CRB3	0	1	1	0.539559044404682
20	LACTB2	0	1	1	0.539559044404682
20	MPP7	0	1	1	0.539559044404682
20	TUBB	0	1	1	0.539559044404682
20	ZNHIT3	0	1	1	0.539559044404682
23	LACTB2	0	1	1	0.539559044404682
23	MPP7	0	1	1	0.539559044404682
23	NR3C1	0	1	1	0.539559044404682
23	TUBB	0	1	1	0.539559044404682
23	ZNHIT3	0	1	1	0.539559044404682
26	MKL2	0	1	1	0.539559044404682
26	TUBB	0	1	1	0.539559044404682
26	ZNHIT3	0	1	1	0.539559044404682
2	OSGIN1	0	1	1	0.539559044404682
2	ZNF572	0	1	1	0.539559044404682
2	ZNHIT3	0	1	1	0.539559044404682
5	GPAM	0	1	1	0.539559044404682
5	MPP7	0	1	1	0.539559044404682
5	NFYA	0	1	1	0.539559044404682
5	OSGIN1	0	1	1	0.539559044404682
5	VMO1	0	1	1	0.539559044404682
5	ZNHIT3	0	1	1	0.539559044404682
8	LACTB2	0	1	1	0.539559044404682
8	ZNHIT3	0	1	1	0.539559044404682
10	DPP9	3	3	0.702291855334817	0.539571290982259
7	DPP9	3	3	0.702291855334817	0.539571290982259
3	USP4	1	3	1	0.539579494160825
9	USP4	1	3	1	0.539579494160825
8	USP38	4	5	0.242421139674541	0.539616485760681
9	ZNF653	0	4	0.581964343829231	0.539621865596128
9	C1orf228	1	8	0.458271854613034	0.539627444051143
1	RNF6	3	3	0.702291855334817	0.539630195727284
7	MAML1	5	10	0.602663802962978	0.539637034278168
9	PRRC2B	6	11	0.587424014791049	0.539639344178415
10	FUT10	4	2	0.249085881289455	0.539649082034115
7	FUT10	4	2	0.249085881289455	0.539649082034115
1	PHLDB1	9	9	0.631964610511558	0.539655876298553
1	NOTCH2	8	10	1	0.539656171517988
11	DIP2C	1	6	0.685835403907235	0.53967069579028
3	BTBD10	1	5	1	0.539674322745311
9	BTBD10	1	5	1	0.539674322745311
10	SLC1A7	3	4	1	0.539679704537217
2	ZCCHC4	1	4	1	0.53968329423073
11	ANGPTL3	0	1	1	0.539702371974683
11	MAPK1IP1L	0	1	1	0.539702371974683
11	MYLIP	0	1	1	0.539702371974683
11	TMEM171	0	1	1	0.539702371974683
14	ATAD1	0	1	1	0.539702371974683
14	CPNE7	0	1	1	0.539702371974683
14	SHCBP1	0	1	1	0.539702371974683
17	ATAD1	0	1	1	0.539702371974683
17	SHCBP1	0	1	1	0.539702371974683
20	ANGPTL3	0	1	1	0.539702371974683
20	ATAD1	0	1	1	0.539702371974683
20	DLEU7	0	1	1	0.539702371974683
20	MAPK1IP1L	0	1	1	0.539702371974683
20	TMEM171	0	1	1	0.539702371974683
23	ANGPTL3	0	1	1	0.539702371974683
23	ATAD1	0	1	1	0.539702371974683
23	CFLAR	0	1	1	0.539702371974683
23	DLEU7	0	1	1	0.539702371974683
23	MAPK1IP1L	0	1	1	0.539702371974683
23	MYLIP	0	1	1	0.539702371974683
23	TMEM171	0	1	1	0.539702371974683
26	SSFA2	0	1	1	0.539702371974683
2	CPNE7	0	1	1	0.539702371974683
2	MC2R	0	1	1	0.539702371974683
2	SLFN5	0	1	1	0.539702371974683
2	ZNF283	0	1	1	0.539702371974683
5	MC2R	0	1	1	0.539702371974683
5	SHCBP1	0	1	1	0.539702371974683
8	ANGPTL3	0	1	1	0.539702371974683
8	MAPK1IP1L	1	1	0.443120418381226	0.539702371974683
11	CBL	1	6	0.685835403907235	0.539710341416986
1	SCN1A	4	2	0.249085881289455	0.539734613491145
2	KMT2C	1	7	0.687244213755184	0.539744589495452
11	CCNL2	0	1	1	0.539751072019971
11	CYB561A3	0	1	1	0.539751072019971
11	FAM71C	0	1	1	0.539751072019971
14	ATRIP	0	1	1	0.539751072019971
14	CYB561A3	0	1	1	0.539751072019971
14	FAM71C	0	1	1	0.539751072019971
14	LHB	0	1	1	0.539751072019971
14	SNX32	0	1	1	0.539751072019971
14	WDR59	0	1	1	0.539751072019971
17	ATRIP	0	1	1	0.539751072019971
17	CYB561A3	0	1	1	0.539751072019971
17	FAM71C	0	1	1	0.539751072019971
17	LHB	0	1	1	0.539751072019971
17	SNX32	0	1	1	0.539751072019971
17	WDR59	0	1	1	0.539751072019971
20	CCNL2	0	1	1	0.539751072019971
20	CYB561A3	0	1	1	0.539751072019971
20	FAM71C	0	1	1	0.539751072019971
20	LHB	0	1	1	0.539751072019971
23	CCNL2	0	1	1	0.539751072019971
23	CYB561A3	0	1	1	0.539751072019971
23	DNAJC15	0	1	1	0.539751072019971
23	FAM71C	0	1	1	0.539751072019971
23	LHB	0	1	1	0.539751072019971
26	ATRIP	0	1	1	0.539751072019971
26	KLHL30	0	1	1	0.539751072019971
26	SSH3	0	1	1	0.539751072019971
26	TRAPPC9	0	1	1	0.539751072019971
26	TRIB3	0	1	1	0.539751072019971
2	ATRIP	0	1	1	0.539751072019971
2	CYB561A3	0	1	1	0.539751072019971
2	GTF3C6	0	1	1	0.539751072019971
2	SNX32	1	3	1	0.539751072019971
2	TCEAL1	0	1	1	0.539751072019971
5	ATRIP	0	1	1	0.539751072019971
5	CYB561A3	0	1	1	0.539751072019971
5	FAM71C	0	1	1	0.539751072019971
5	SNX32	0	1	1	0.539751072019971
5	WDR59	0	1	1	0.539751072019971
5	ZDHHC17	0	1	1	0.539751072019971
8	CYB561A3	0	1	1	0.539751072019971
8	GTF3C6	0	1	1	0.539751072019971
8	TCEAL1	0	1	1	0.539751072019971
3	KCNB1	1	3	1	0.53978071808409
9	NEUROG1	1	5	1	0.539800364314913
3	BARHL2	1	6	0.680088161923889	0.539818404860211
20	WDR65	1	6	0.685835403907235	0.539820686877082
3	HOXA1	1	5	1	0.539821328533275
12	MSL1	1	4	1	0.53982377954921
11	DSCAM	1	7	0.687244213755184	0.539826178087134
1	GPCPD1	3	3	0.702291855334817	0.539830594780702
8	CDK14	4	18	0.620155353057752	0.539839768474358
7	UACA	6	10	0.802029040615783	0.539849044783269
8	MICALCL	1	5	1	0.539870647406291
1	NME7	3	1	0.316989644872981	0.539872711712882
10	SRF	3	3	0.702291855334817	0.539879679530785
12	CUL7	3	6	0.718261822198385	0.539905474690811
21	CUL7	3	6	0.718261822198385	0.539905474690811
24	CUL7	3	6	0.718261822198385	0.539905474690811
9	CUL7	3	6	0.718261822198385	0.539905474690811
3	IL2RA	1	5	1	0.539910440535452
21	MICALL1	1	6	0.680088161923889	0.539918224498718
9	MICALL1	1	6	0.680088161923889	0.539918224498718
12	ADCY9	1	6	0.680088161923889	0.539918526206513
5	SRCIN1	2	7	1	0.539927320789939
24	NIN	1	4	1	0.539946362183652
1	MYO6	4	6	1	0.539953523304905
2	SLC5A10	2	6	1	0.539955164204246
21	GALNT5	1	5	1	0.539955720144392
7	C9orf66	3	3	0.702291855334817	0.539973087678452
11	TOB1	1	1	0.443120418381226	0.539975592536161
14	DCSTAMP	0	1	1	0.539975592536161
14	HNRNPUL1	0	1	1	0.539975592536161
14	NTRK2	0	1	1	0.539975592536161
17	DCSTAMP	0	1	1	0.539975592536161
17	HNRNPUL1	0	1	1	0.539975592536161
17	NTRK2	0	1	1	0.539975592536161
20	CAPZB	0	1	1	0.539975592536161
20	CNOT8	0	1	1	0.539975592536161
20	HNRNPUL1	0	1	1	0.539975592536161
23	CAPZB	0	1	1	0.539975592536161
23	HNRNPUL1	0	1	1	0.539975592536161
26	ALDH3A2	0	1	1	0.539975592536161
26	DCSTAMP	0	1	1	0.539975592536161
5	DCSTAMP	0	1	1	0.539975592536161
5	TOB1	1	1	0.443120418381226	0.539975592536161
9	PIAS3	1	6	0.680088161923889	0.539976107298978
3	HK2	1	7	0.452694781504523	0.539984454263642
9	PPP1R16A	1	3	1	0.539994379677516
11	CDK12	3	6	0.699880811179217	0.539995965705678
24	SLIT2	1	5	1	0.539996958134668
12	BLMH	1	6	0.680088161923889	0.539999024560271
9	PRKDC	1	5	1	0.540009244857158
12	SPOP	1	3	1	0.540053191232053
6	SPOP	1	3	1	0.540053191232053
12	LZTS1	1	4	1	0.540075546712778
7	TSTD2	2	2	1	0.540078697660224
13	CAMTA2	2	4	1	0.540085568997361
16	CAMTA2	2	4	1	0.540085568997361
2	HPGD	0	1	1	0.540085937401469
8	HPGD	0	1	1	0.540085937401469
2	CNPY3	0	1	1	0.540092373793875
2	KCNJ11	2	1	0.160024443779039	0.540092373793875
2	TECR	1	0	0.253615127919911	0.540092373793875
5	KCNJ11	1	1	0.443120418381226	0.540092373793875
8	CNPY3	0	1	1	0.540092373793875
1	ITGAD	2	4	1	0.540115670491901
11	C1R	0	1	1	0.540122677053003
11	FSCN3	0	1	1	0.540122677053003
11	HSPB6	0	1	1	0.540122677053003
11	TKTL1	0	1	1	0.540122677053003
14	C1R	0	1	1	0.540122677053003
14	DAB1	0	1	1	0.540122677053003
14	GPR39	0	1	1	0.540122677053003
14	HSPB6	0	1	1	0.540122677053003
14	MT3	0	1	1	0.540122677053003
14	NMRK2	0	1	1	0.540122677053003
14	OR2AG2	0	1	1	0.540122677053003
14	PITPNM2	0	1	1	0.540122677053003
14	TKTL1	0	1	1	0.540122677053003
17	C1R	0	1	1	0.540122677053003
17	DAB1	0	1	1	0.540122677053003
17	GPR39	0	1	1	0.540122677053003
17	HSPB6	0	1	1	0.540122677053003
17	MT3	0	1	1	0.540122677053003
17	NMRK2	0	1	1	0.540122677053003
17	TKTL1	0	1	1	0.540122677053003
20	ACOT13	0	1	1	0.540122677053003
20	GPR39	0	1	1	0.540122677053003
20	HSPB6	0	1	1	0.540122677053003
20	TKTL1	0	1	1	0.540122677053003
23	ACOT13	0	1	1	0.540122677053003
23	C1R	0	1	1	0.540122677053003
23	FSCN3	0	1	1	0.540122677053003
23	GPR39	0	1	1	0.540122677053003
23	HSPB6	0	1	1	0.540122677053003
23	MT3	0	1	1	0.540122677053003
23	TKTL1	0	1	1	0.540122677053003
26	GPR39	0	1	1	0.540122677053003
26	NMRK2	0	1	1	0.540122677053003
26	PITPNM2	0	1	1	0.540122677053003
26	SNAPC3	0	1	1	0.540122677053003
26	TKTL1	0	1	1	0.540122677053003
2	HSPB6	0	1	1	0.540122677053003
2	NMRK2	0	1	1	0.540122677053003
2	OR2AG2	0	1	1	0.540122677053003
2	TKTL1	0	1	1	0.540122677053003
5	C1R	0	1	1	0.540122677053003
5	HSPB6	0	1	1	0.540122677053003
5	NMRK2	0	1	1	0.540122677053003
5	TKTL1	0	1	1	0.540122677053003
8	HSPB6	0	1	1	0.540122677053003
8	TKTL1	0	1	1	0.540122677053003
20	SMCR8	0	2	1	0.540127201955459
23	SMCR8	0	2	1	0.540127201955459
3	TDRD9	2	7	1	0.54013820686743
9	KIAA1429	1	6	0.680088161923889	0.54015140943503
3	DYRK3	1	4	1	0.540159417086136
21	COBL	1	6	0.680088161923889	0.540161066910685
24	COBL	1	6	0.680088161923889	0.540161066910685
22	CPS1	7	10	1	0.540169359035098
7	PAQR5	5	4	0.506116574036035	0.540182583992248
9	TM9SF4	1	4	1	0.540190757671324
9	BAZ2A	3	6	0.718261822198385	0.540194054318473
3	OBSL1	2	8	0.733559364394733	0.540197901461126
2	KLHL6	2	1	0.160024443779039	0.540198776582894
19	NAGLU	2	4	1	0.540212927846578
7	NAGLU	2	4	1	0.540212927846578
12	KLF12	1	5	1	0.540213527891049
12	CLYBL	1	5	1	0.540222988791181
1	NAP1L4	2	5	0.705462609898033	0.540233246696433
7	NAP1L4	2	5	0.705462609898033	0.540233246696433
11	DEXI	0	1	1	0.540253855559087
11	R3HDML	0	1	1	0.540253855559087
14	R3HDML	0	1	1	0.540253855559087
17	R3HDML	0	1	1	0.540253855559087
20	DEXI	0	1	1	0.540253855559087
20	R3HDML	0	1	1	0.540253855559087
20	SNX3	0	1	1	0.540253855559087
23	DEXI	0	1	1	0.540253855559087
23	R3HDML	0	1	1	0.540253855559087
26	MEP1A	0	1	1	0.540253855559087
26	MTUS1	0	1	1	0.540253855559087
26	R3HDML	0	1	1	0.540253855559087
26	VARS2	0	1	1	0.540253855559087
2	DIRAS2	0	1	1	0.540253855559087
2	R3HDML	0	1	1	0.540253855559087
5	R3HDML	0	1	1	0.540253855559087
8	DIRAS2	0	1	1	0.540253855559087
8	R3HDML	0	1	1	0.540253855559087
1	TAF6L	2	4	1	0.540281125500726
3	CCDC12	1	5	1	0.540284361158574
5	ARSG	1	4	1	0.540304783787037
3	PSMD11	1	4	1	0.540330008084077
1	GLI1	3	3	0.702291855334817	0.540330446806255
7	CDH22	15	16	0.581238717188084	0.540332462094434
21	JAK1	1	4	1	0.540340712806496
24	JAK1	1	4	1	0.540340712806496
10	PHF12	2	5	0.705462609898033	0.540343339738299
7	PPOX	3	3	0.702291855334817	0.540343772946553
2	F13A1	2	4	0.646886111628899	0.540366635120883
22	ANK1	3	5	1	0.540367106835914
19	KRT83	3	3	0.702291855334817	0.540371069808862
7	KRT83	4	3	0.465393641427958	0.540371069808862
6	ZBTB16	2	13	0.255758671576662	0.540400498183408
8	EPHB1	4	12	1	0.540415221899164
11	DOCK3	2	6	1	0.540418043367753
8	PLAGL2	1	7	0.687244213755184	0.540426895907246
9	SCIN	1	5	1	0.540453437424539
8	JAK2	3	6	0.699880811179217	0.540454362902932
11	PACSIN3	1	4	1	0.540456190233621
11	FBN3	2	11	0.533901420393631	0.540493404477093
23	FBN3	2	11	0.533901420393631	0.540493404477093
9	CCDC33	3	6	0.718261822198385	0.540498849026609
19	CMTR1	3	3	0.702291855334817	0.540502067689824
22	CMTR1	3	3	0.702291855334817	0.540502067689824
21	SRPK1	1	6	0.680088161923889	0.540514657928559
1	NKAIN1	3	3	0.702291855334817	0.540532609930974
7	NKAIN1	3	3	0.702291855334817	0.540532609930974
2	SMURF1	1	7	0.687244213755184	0.540547416930115
8	SMURF1	1	7	0.687244213755184	0.540547416930115
2	ALS2CR11	2	3	0.605592433528531	0.540548245252501
1	DENND6B	3	3	0.702291855334817	0.540583201829241
6	EYA4	1	4	1	0.540586260492187
21	FRYL	1	7	0.452694781504523	0.540589425133855
24	FRYL	1	7	0.452694781504523	0.540589425133855
11	OGDHL	1	8	0.461891559693263	0.540602404165243
19	DGKD	2	4	1	0.540602624197442
1	FBXO3	2	4	1	0.540604132242139
7	FBXO3	2	4	1	0.540604132242139
7	GABPB2	1	3	0.641747233771329	0.54061053834305
1	GOLIM4	2	4	1	0.540616380439823
7	GOLIM4	2	4	1	0.540616380439823
12	PCSK9	0	1	1	0.540617931509521
21	PCSK9	0	1	1	0.540617931509521
24	PCSK9	0	1	1	0.540617931509521
11	RBM24	1	7	0.687244213755184	0.54062646984107
3	SPIRE1	1	9	0.297598073840531	0.540643784819197
8	CEP57L1	2	5	1	0.540644032159053
19	BRCA2	6	8	1	0.54064982472207
21	NRXN1	1	7	0.452694781504523	0.540650964770411
24	NRXN1	1	7	0.452694781504523	0.540650964770411
20	KIAA0355	1	4	1	0.540657596857059
23	KIAA0355	1	4	1	0.540657596857059
11	GALNT15	0	1	1	0.540662957169641
11	GTSCR1	0	1	1	0.540662957169641
14	AKR1B1	0	1	1	0.540662957169641
14	CLDN8	0	1	1	0.540662957169641
14	GTSCR1	0	1	1	0.540662957169641
14	KLF5	0	1	1	0.540662957169641
14	RRAGB	0	1	1	0.540662957169641
14	SH2D3C	0	1	1	0.540662957169641
17	AKR1B1	0	1	1	0.540662957169641
17	ALG3	0	1	1	0.540662957169641
17	AZI1	0	1	1	0.540662957169641
17	BTBD3	0	1	1	0.540662957169641
17	GTSCR1	0	1	1	0.540662957169641
17	KLF5	0	1	1	0.540662957169641
17	SH2D3C	0	1	1	0.540662957169641
17	ZNF212	0	1	1	0.540662957169641
20	C17orf100	0	1	1	0.540662957169641
20	CLDN8	0	1	1	0.540662957169641
20	GALNT15	0	1	1	0.540662957169641
20	GTSCR1	0	1	1	0.540662957169641
23	C17orf100	0	1	1	0.540662957169641
23	GALNT15	0	1	1	0.540662957169641
23	GTSCR1	0	1	1	0.540662957169641
26	GTSCR1	0	1	1	0.540662957169641
26	NCAPH2	0	1	1	0.540662957169641
26	RRAGB	0	1	1	0.540662957169641
2	C12orf76	0	1	1	0.540662957169641
2	CLDN8	0	1	1	0.540662957169641
2	MCF2	0	1	1	0.540662957169641
2	RRAGB	0	1	1	0.540662957169641
5	AKR1B1	0	1	1	0.540662957169641
5	ALG3	0	1	1	0.540662957169641
5	AZI1	0	1	1	0.540662957169641
5	C10orf128	1	1	0.443120418381226	0.540662957169641
5	GTSCR1	0	1	1	0.540662957169641
5	KLF5	0	1	1	0.540662957169641
5	SH2D3C	0	1	1	0.540662957169641
5	ZNF212	0	1	1	0.540662957169641
8	C12orf76	0	1	1	0.540662957169641
8	CLDN8	0	1	1	0.540662957169641
8	SLC25A25	1	5	1	0.540664346015352
24	SDK2	3	7	1	0.540669736684022
11	BHMT2	0	1	1	0.54068785640697
11	IPO5	0	1	1	0.54068785640697
14	BHMT2	0	1	1	0.54068785640697
14	FCRLB	0	1	1	0.54068785640697
17	BHMT2	0	1	1	0.54068785640697
17	CLK3	0	1	1	0.54068785640697
17	FCRLB	0	1	1	0.54068785640697
20	BHMT2	0	1	1	0.54068785640697
20	CELF6	0	1	1	0.54068785640697
23	BHMT2	0	1	1	0.54068785640697
23	CELF6	0	1	1	0.54068785640697
26	SLC16A3	0	1	1	0.54068785640697
2	FCRLB	0	1	1	0.54068785640697
2	SPCS2	0	1	1	0.54068785640697
5	BHMT2	0	1	1	0.54068785640697
5	CLK3	0	1	1	0.54068785640697
5	FCRLB	0	1	1	0.54068785640697
5	IPO5	0	1	1	0.54068785640697
8	SPCS2	0	1	1	0.54068785640697
14	CEBPZ	0	1	1	0.540697999806246
17	CEBPZ	0	1	1	0.540697999806246
5	CEBPZ	0	1	1	0.540697999806246
5	FMN2	1	8	0.461891559693263	0.540723970605125
7	MRGPRX3	3	3	0.702291855334817	0.540744082880137
9	GPR144	1	6	0.680088161923889	0.540746621163622
9	ZNF782	1	4	1	0.540748020363403
21	TAS1R1	0	3	0.562749700440216	0.540750642274154
10	FAM160A1	3	3	0.702291855334817	0.540752073185173
4	FAM160A1	3	3	0.702291855334817	0.540752073185173
5	OTOG	1	7	0.687244213755184	0.540758912002132
4	H2AFY2	3	3	0.702291855334817	0.540760498675536
10	RAB3IL1	3	3	0.702291855334817	0.54076387245899
14	EP400	1	7	0.687244213755184	0.540771996151786
17	EP400	1	7	0.687244213755184	0.540771996151786
5	EP400	1	7	0.687244213755184	0.540771996151786
3	XPO6	1	6	0.680088161923889	0.540772738217322
9	ERBB2IP	4	8	0.748943896477816	0.540776620822548
7	M6PR	3	2	0.655644970392269	0.540780233483661
12	CERS6	1	6	0.680088161923889	0.540782060467566
10	B4GALNT4	3	3	0.702291855334817	0.540796096045406
22	B4GALNT4	3	3	0.702291855334817	0.540796096045406
21	PNPLA6	1	6	0.680088161923889	0.540821539722962
24	PNPLA6	1	6	0.680088161923889	0.540821539722962
10	SALL3	3	4	1	0.540822832765194
11	FKBP15	1	4	1	0.54082431989962
3	LRTOMT	1	11	0.195749907996225	0.540825664699607
21	TAB3	2	3	0.625472346671038	0.540834203486213
24	TAB3	2	3	0.625472346671038	0.540834203486213
8	MYSM1	3	3	0.174537424329996	0.540838927413167
19	EPHB6	2	4	1	0.540842353439636
11	OPA3	1	7	0.687244213755184	0.540846848409626
11	EPG5	1	6	0.685835403907235	0.540851865240951
8	WNT2	1	5	1	0.540853785392226
7	FBLN1	3	3	0.702291855334817	0.540866430797874
3	KSR1	6	13	0.797838070342225	0.540896472687813
1	VEGFC	2	1	0.577305425211903	0.540913521601955
7	VEGFC	2	1	0.577305425211903	0.540913521601955
2	RAB10	1	8	0.461891559693263	0.540938020686076
18	CACNA1I	1	4	1	0.540941482465195
7	MGAT3	2	4	1	0.540950846205885
3	RNF4	1	5	1	0.540956321306459
9	RNF4	1	5	1	0.540956321306459
9	STX7	1	3	1	0.540963967024745
7	ATF1	3	3	0.702291855334817	0.540977329864191
11	BAG1	0	1	1	0.540986402330179
11	WDR5	0	1	1	0.540986402330179
14	ARHGAP9	0	1	1	0.540986402330179
14	CCSER2	0	1	1	0.540986402330179
17	ARHGAP9	0	1	1	0.540986402330179
17	BAG1	0	1	1	0.540986402330179
17	CCSER2	0	1	1	0.540986402330179
17	TMEM136	0	1	1	0.540986402330179
20	WDR5	0	1	1	0.540986402330179
23	BAG1	0	1	1	0.540986402330179
23	TMEM136	0	1	1	0.540986402330179
23	WDR5	0	1	1	0.540986402330179
26	ARHGAP9	0	1	1	0.540986402330179
26	BAG1	0	1	1	0.540986402330179
26	TMEM136	0	1	1	0.540986402330179
5	BAG1	0	1	1	0.540986402330179
5	ZNF740	0	1	1	0.540986402330179
8	WDR5	0	1	1	0.540986402330179
21	CDH11	0	2	1	0.540996922665284
24	CDH11	0	2	1	0.540996922665284
1	ABI2	3	3	0.702291855334817	0.540998111005175
9	PPIG	1	6	0.680088161923889	0.541013400200863
24	COL27A1	1	5	1	0.541019919663463
1	HNRNPR	3	3	0.702291855334817	0.541022303626781
22	TRPM3	2	4	1	0.541024024901172
3	SLC23A2	1	4	1	0.541030230051594
21	PAGR1	0	2	1	0.541031337033742
24	PAGR1	0	2	1	0.541031337033742
21	FBF1	1	8	0.458271854613034	0.541034066676316
21	ATP10B	1	5	1	0.541042595842172
9	DNHD1	4	16	0.615811498273046	0.541045577820872
3	BRAP	1	6	0.680088161923889	0.541056235341405
11	TOR1AIP2	0	1	1	0.541062944054421
14	CCNA1	0	1	1	0.541062944054421
14	JMJD4	0	1	1	0.541062944054421
14	RAB10	0	1	1	0.541062944054421
17	CCNA1	0	1	1	0.541062944054421
17	JMJD4	0	1	1	0.541062944054421
17	RAB10	0	1	1	0.541062944054421
20	CCNA1	0	1	1	0.541062944054421
20	RHBDF2	0	1	1	0.541062944054421
23	CCNA1	0	1	1	0.541062944054421
26	ATAD3B	0	1	1	0.541062944054421
26	CCNA1	0	1	1	0.541062944054421
26	JMJD4	0	1	1	0.541062944054421
2	JMJD4	0	1	1	0.541062944054421
2	ZDHHC21	0	1	1	0.541062944054421
5	JMJD4	0	1	1	0.541062944054421
5	TOR1AIP2	0	1	1	0.541062944054421
10	DGKD	2	4	1	0.541074275090713
9	CHN1	5	5	0.156818013381163	0.541082025432412
7	TAB2	7	13	0.649403389717678	0.541115327821486
16	PIEZO1	4	2	0.249085881289455	0.541136750708534
9	CSRNP1	2	5	1	0.541137577964941
1	CARS	3	4	1	0.541168233807366
7	LRRN4	2	4	1	0.541184622677544
9	ADCY7	1	6	0.680088161923889	0.541256574132827
8	GBE1	2	6	1	0.541259832582488
2	TWIST2	1	5	1	0.541270616499842
8	TWIST2	1	5	1	0.541270616499842
11	B3GALT4	0	1	1	0.54127209935413
11	ZAP70	0	1	1	0.54127209935413
14	C11orf44	0	1	1	0.54127209935413
14	ZAP70	0	1	1	0.54127209935413
17	ZAP70	0	1	1	0.54127209935413
17	ZBTB38	0	1	1	0.54127209935413
20	B3GALT4	0	1	1	0.54127209935413
20	C11orf44	0	1	1	0.54127209935413
20	ZAP70	0	1	1	0.54127209935413
23	B3GALT4	0	1	1	0.54127209935413
23	ZAP70	0	1	1	0.54127209935413
23	ZBTB38	0	1	1	0.54127209935413
26	FAM184A	0	1	1	0.54127209935413
26	NCOR1	0	1	1	0.54127209935413
2	ZAP70	0	1	1	0.54127209935413
5	ZAP70	0	1	1	0.54127209935413
8	ZAP70	0	1	1	0.54127209935413
11	ATXN3L	0	1	1	0.541287646282931
11	C3orf62	0	1	1	0.541287646282931
11	WDR34	0	1	1	0.541287646282931
11	ZNF746	0	1	1	0.541287646282931
14	ATXN3L	0	1	1	0.541287646282931
14	KIF11	0	1	1	0.541287646282931
14	NECAB1	0	1	1	0.541287646282931
14	TCIRG1	0	1	1	0.541287646282931
17	ATXN3L	0	1	1	0.541287646282931
17	KIF11	0	1	1	0.541287646282931
17	NECAB1	0	1	1	0.541287646282931
17	TCIRG1	0	1	1	0.541287646282931
17	ZNF746	0	1	1	0.541287646282931
20	ATXN3L	0	1	1	0.541287646282931
20	NECAB1	0	1	1	0.541287646282931
20	WDR34	0	1	1	0.541287646282931
23	ATXN3L	0	1	1	0.541287646282931
23	NECAB1	0	1	1	0.541287646282931
23	WDR34	0	1	1	0.541287646282931
23	ZNF746	0	1	1	0.541287646282931
26	ATXN3L	0	1	1	0.541287646282931
26	GSDMC	0	1	1	0.541287646282931
26	NECAB1	0	1	1	0.541287646282931
26	TCIRG1	0	1	1	0.541287646282931
26	ZFYVE28	0	1	1	0.541287646282931
26	ZNF282	0	1	1	0.541287646282931
2	ATXN3L	0	1	1	0.541287646282931
2	C3orf62	0	1	1	0.541287646282931
2	CCDC102B	0	1	1	0.541287646282931
2	OLFML1	0	1	1	0.541287646282931
5	ATXN3L	0	1	1	0.541287646282931
5	C3orf62	0	1	1	0.541287646282931
5	CCDC102B	0	1	1	0.541287646282931
5	KIF11	0	1	1	0.541287646282931
5	ZNF746	0	1	1	0.541287646282931
8	ATXN3L	0	1	1	0.541287646282931
8	C3orf62	0	1	1	0.541287646282931
1	PPP5D1	2	2	1	0.541290011146049
7	PPP5D1	2	2	1	0.541290011146049
8	PACS2	1	5	1	0.54131938356885
7	RNF144A	4	3	0.465393641427958	0.541326084013531
19	ZNF831	3	3	0.702291855334817	0.541331805747681
11	GIMAP7	0	1	1	0.541342402901129
11	TSPAN16	0	1	1	0.541342402901129
11	ZP3	0	1	1	0.541342402901129
14	ZP3	0	1	1	0.541342402901129
17	ZP3	0	1	1	0.541342402901129
20	GIMAP7	0	1	1	0.541342402901129
20	TSPAN16	0	1	1	0.541342402901129
20	ZP3	0	1	1	0.541342402901129
23	GIMAP7	0	1	1	0.541342402901129
23	TSPAN16	0	1	1	0.541342402901129
23	ZP3	0	1	1	0.541342402901129
2	DEFB134	1	2	1	0.541342402901129
2	WDR61	0	1	1	0.541342402901129
5	ZP3	0	1	1	0.541342402901129
8	DEFB134	1	2	1	0.541342402901129
8	TSPAN16	0	2	1	0.541342402901129
8	WDR61	0	1	1	0.541342402901129
7	FUT8	4	4	0.728322988144495	0.541344974489125
1	KIAA1462	3	3	0.702291855334817	0.541368788729521
15	RAB11FIP5	1	5	1	0.541386631230492
7	FAM114A2	1	2	1	0.541386973577708
11	CYB561	0	1	1	0.541391072179887
11	POLR3F	0	1	1	0.541391072179887
11	SYPL1	0	1	1	0.541391072179887
14	C1orf131	0	1	1	0.541391072179887
14	LASP1	0	1	1	0.541391072179887
14	PHLDA2	0	1	1	0.541391072179887
14	TSEN2	0	1	1	0.541391072179887
14	ZFC3H1	0	1	1	0.541391072179887
14	ZNF554	0	1	1	0.541391072179887
17	C1orf131	0	1	1	0.541391072179887
17	LASP1	0	1	1	0.541391072179887
17	PHLDA2	0	1	1	0.541391072179887
17	ZFC3H1	0	1	1	0.541391072179887
20	LASP1	0	1	1	0.541391072179887
20	PHLDA2	0	1	1	0.541391072179887
20	POLR3F	0	1	1	0.541391072179887
20	RAB12	0	1	1	0.541391072179887
20	TSEN2	0	1	1	0.541391072179887
20	ZNF554	0	1	1	0.541391072179887
23	CYB561	0	1	1	0.541391072179887
23	LASP1	0	1	1	0.541391072179887
23	PHLDA2	0	1	1	0.541391072179887
23	POLR3F	0	1	1	0.541391072179887
23	RAB12	0	1	1	0.541391072179887
26	PHLDA2	0	1	1	0.541391072179887
2	C1orf131	0	1	1	0.541391072179887
2	CCL23	0	1	1	0.541391072179887
2	CST5	0	1	1	0.541391072179887
2	TIGD6	0	1	1	0.541391072179887
2	ZNF554	0	1	1	0.541391072179887
5	C1orf131	0	1	1	0.541391072179887
5	SYPL1	0	1	1	0.541391072179887
8	CCL23	0	1	1	0.541391072179887
8	TIGD6	0	1	1	0.541391072179887
8	ZNF554	0	1	1	0.541391072179887
11	LYST	1	7	0.687244213755184	0.541403923127749
1	CANX	3	4	1	0.541408153405323
7	CANX	3	4	1	0.541408153405323
1	PPRC1	2	3	1	0.541411302717064
2	EPB41L4B	3	12	0.771886712908971	0.541414821277046
8	MOV10	2	2	0.267607233234446	0.541423745411259
1	SECISBP2	4	2	0.249085881289455	0.541427017314382
19	DDX51	2	4	1	0.541437881396294
9	TSPAN2	1	6	0.680088161923889	0.541438890283558
11	TMEM150C	0	1	1	0.541439872531225
14	SHOX2	0	1	1	0.541439872531225
14	SPTY2D1	0	1	1	0.541439872531225
14	THAP11	0	1	1	0.541439872531225
17	SHOX2	0	1	1	0.541439872531225
17	THAP11	0	1	1	0.541439872531225
20	OSR2	0	1	1	0.541439872531225
20	TRIM52	0	1	1	0.541439872531225
5	TMEM150C	0	1	1	0.541439872531225
11	ZNF573	1	6	0.685835403907235	0.541439875555788
20	ZNF573	1	6	0.685835403907235	0.541439875555788
23	ZNF573	1	6	0.685835403907235	0.541439875555788
8	ZNF573	1	6	0.685835403907235	0.541439875555788
9	PRKACA	1	4	1	0.541444358700433
3	PALD1	1	6	0.680088161923889	0.541471090916304
1	NUMA1	5	9	0.787330027516754	0.541479650108736
3	NPHP1	1	6	0.680088161923889	0.541499496796141
7	RAP2B	3	4	1	0.5415133524906
1	COX6C	1	1	1	0.541521136180055
7	COX6C	1	1	1	0.541521136180055
8	EPS15	4	14	1	0.541532875830503
9	DUSP9	2	1	0.194799448357831	0.541534673704846
7	RIN1	3	3	0.702291855334817	0.541575854063519
7	MLLT1	3	3	0.702291855334817	0.541576105403442
3	PRUNE2	5	6	0.309240360639086	0.541585573354911
1	C1QTNF9B	1	1	1	0.541614869251756
3	PAN3	2	9	0.737299891676448	0.541615996142057
11	C19orf70	0	1	1	0.541622944315095
11	CCIN	0	1	1	0.541622944315095
11	DENR	0	2	1	0.541622944315095
11	FAM71E2	0	1	1	0.541622944315095
11	RPSA	0	1	1	0.541622944315095
14	DENR	0	1	1	0.541622944315095
14	MPG	0	1	1	0.541622944315095
14	RPSA	0	1	1	0.541622944315095
14	SLC12A3	0	1	1	0.541622944315095
17	DENR	0	1	1	0.541622944315095
17	RPSA	0	1	1	0.541622944315095
17	SH3TC2	0	1	1	0.541622944315095
17	SLC12A3	0	1	1	0.541622944315095
20	C19orf70	0	1	1	0.541622944315095
20	CCIN	0	1	1	0.541622944315095
20	DENR	0	1	1	0.541622944315095
23	C19orf70	0	1	1	0.541622944315095
23	CCIN	0	1	1	0.541622944315095
23	DENR	0	1	1	0.541622944315095
23	FAM71E2	0	1	1	0.541622944315095
23	RPSA	0	1	1	0.541622944315095
26	KSR2	0	1	1	0.541622944315095
26	SH3TC2	0	1	1	0.541622944315095
26	SLC12A3	0	1	1	0.541622944315095
26	SYNJ1	0	1	1	0.541622944315095
2	MPG	0	1	1	0.541622944315095
5	DENR	0	2	1	0.541622944315095
5	RPSA	0	1	1	0.541622944315095
5	SLC12A3	0	1	1	0.541622944315095
1	NPNT	2	6	0.478844472759943	0.541626094376262
9	MTSS1L	2	4	0.678010812325993	0.54165042720167
19	PDCD11	2	4	1	0.54165827690111
11	CHRNA3	1	3	1	0.541662639972485
20	CHRNA3	1	3	1	0.541662639972485
23	CHRNA3	1	3	1	0.541662639972485
4	TFEC	2	4	1	0.541670893123491
23	SYTL2	1	5	1	0.541679773496703
8	UQCC1	1	6	0.685835403907235	0.541681014122152
13	FOXR1	1	3	0.641747233771329	0.541684804839895
16	FOXR1	1	3	0.641747233771329	0.541684804839895
4	FOXR1	1	3	0.641747233771329	0.541684804839895
7	ETS2	3	3	0.702291855334817	0.54168565928665
1	STAM2	4	3	0.465393641427958	0.541688189145689
2	SNX30	1	9	0.466080094794487	0.541691749770047
11	DCAF11	0	1	1	0.541693972502478
11	HCFC1R1	0	1	1	0.541693972502478
11	LGALS3BP	0	1	1	0.541693972502478
11	OR5D13	0	1	1	0.541693972502478
11	ZXDA	0	1	1	0.541693972502478
14	DCAF11	0	1	1	0.541693972502478
14	GIMAP6	0	1	1	0.541693972502478
14	MCM3	0	1	1	0.541693972502478
14	TFAP2A	0	1	1	0.541693972502478
17	DCAF11	0	1	1	0.541693972502478
17	GIMAP6	0	1	1	0.541693972502478
17	OR5D13	0	1	1	0.541693972502478
17	TFAP2A	0	1	1	0.541693972502478
20	DCAF11	0	1	1	0.541693972502478
20	HCFC1R1	0	1	1	0.541693972502478
20	LGALS3BP	0	1	1	0.541693972502478
23	DCAF11	0	1	1	0.541693972502478
23	HCFC1R1	0	1	1	0.541693972502478
23	LGALS3BP	0	1	1	0.541693972502478
23	OR5D13	0	1	1	0.541693972502478
23	ZXDA	0	1	1	0.541693972502478
26	GIMAP6	0	1	1	0.541693972502478
26	SFI1	0	1	1	0.541693972502478
2	OMA1	0	1	1	0.541693972502478
5	DCAF11	0	1	1	0.541693972502478
5	GIMAP6	0	1	1	0.541693972502478
5	OR5D13	0	1	1	0.541693972502478
8	HCFC1R1	0	1	1	0.541693972502478
8	LGALS3BP	0	1	1	0.541693972502478
3	SNTB1	3	12	0.575602589698738	0.541714327250541
2	FANCC	1	10	0.307179891829962	0.541731603194461
1	MTMR11	4	2	0.249085881289455	0.541733151590093
11	CROCC	1	7	0.687244213755184	0.541737616452986
2	CCDC88C	1	10	0.307179891829962	0.541744608293125
9	PRTG	6	9	0.384899253322735	0.54174710098808
10	ZNF831	3	3	0.702291855334817	0.541751003184427
9	PYGO2	0	5	0.329438512902039	0.541759687651386
11	FGFBP2	0	1	1	0.54176188359596
11	KDM5C	0	1	1	0.54176188359596
14	FGFBP2	0	1	1	0.54176188359596
17	FGFBP2	0	1	1	0.54176188359596
20	FGFBP2	0	1	1	0.54176188359596
23	FGFBP2	0	1	1	0.54176188359596
23	KDM5C	0	1	1	0.54176188359596
26	FGFBP2	0	1	1	0.54176188359596
26	KIAA1109	0	1	1	0.54176188359596
26	MLC1	0	1	1	0.54176188359596
26	MMP8	0	1	1	0.54176188359596
2	FGFBP2	0	1	1	0.54176188359596
5	FGFBP2	0	1	1	0.54176188359596
8	FGFBP2	0	1	1	0.54176188359596
14	CAPN11	0	1	1	0.54176729765072
12	TNFAIP3	2	5	1	0.541776178873435
4	PEAR1	3	3	0.702291855334817	0.541805907727481
5	DNAH8	1	6	0.685835403907235	0.541806066713816
3	GLB1	1	2	1	0.54180912576683
3	STK17B	2	5	1	0.541812278059394
9	STK17B	2	5	1	0.541812278059394
2	EXT1	7	15	0.463353122080306	0.541842705558421
1	PLK2	3	3	0.702291855334817	0.541845639692698
7	PLK2	3	3	0.702291855334817	0.541845639692698
20	PRDM15	1	7	0.687244213755184	0.541848239637762
10	COL2A1	5	10	0.602663802962978	0.541852540428501
11	ARHGEF5	0	1	1	0.541856836107783
11	CSAD	0	1	1	0.541856836107783
11	DDO	0	1	1	0.541856836107783
11	LIN54	0	1	1	0.541856836107783
11	SNX22	0	1	1	0.541856836107783
14	CHST8	0	1	1	0.541856836107783
14	DDO	0	1	1	0.541856836107783
14	SLC16A11	0	1	1	0.541856836107783
17	CHST8	0	1	1	0.541856836107783
17	DDO	0	1	1	0.541856836107783
17	SLC16A11	0	1	1	0.541856836107783
20	CHST8	0	1	1	0.541856836107783
20	CSAD	0	1	1	0.541856836107783
20	DDO	0	1	1	0.541856836107783
20	LIN54	0	1	1	0.541856836107783
20	NUDT2	0	1	1	0.541856836107783
23	ARHGEF5	0	1	1	0.541856836107783
23	CHST8	0	1	1	0.541856836107783
23	CSAD	0	1	1	0.541856836107783
23	DDO	0	1	1	0.541856836107783
23	LIN54	0	1	1	0.541856836107783
23	NUDT2	0	1	1	0.541856836107783
23	SNX22	0	1	1	0.541856836107783
26	LTV1	0	1	1	0.541856836107783
2	DDO	0	1	1	0.541856836107783
2	LRRC63	1	1	0.443120418381226	0.541856836107783
2	ZNF513	0	1	1	0.541856836107783
5	DDO	0	1	1	0.541856836107783
5	SLC16A11	0	1	1	0.541856836107783
8	CSAD	0	1	1	0.541856836107783
8	DDO	0	1	1	0.541856836107783
8	LRRC63	1	1	0.443120418381226	0.541856836107783
7	FZD7	3	5	1	0.541875677790122
9	ATP6V1B1	1	3	1	0.541882661538828
4	DTNA	4	2	0.249085881289455	0.541883081118917
7	VAV3	4	10	0.416444720760028	0.541903341435521
1	LLGL2	3	4	1	0.541904908138066
8	SLC9A8	2	6	1	0.541933165220458
19	PRDM8	3	3	0.702291855334817	0.541952683711068
2	NR2F1	3	5	0.425466242889479	0.541953816183724
8	NR2F1	3	5	0.425466242889479	0.541953816183724
11	EML4	1	7	0.687244213755184	0.541953862974143
19	MYOM3	2	4	1	0.54195446192288
9	KCNK12	1	5	1	0.541957320090653
3	ENPEP	2	8	0.733559364394733	0.541963214055112
10	VASH2	3	3	0.702291855334817	0.541968992286527
10	KIF26B	7	13	0.649403389717678	0.541985261672133
1	CYP1B1	4	4	0.728322988144495	0.541989785018536
4	KCNK3	3	3	0.702291855334817	0.542001095742054
11	IVL	0	1	1	0.542011966135268
11	VPS25	0	1	1	0.542011966135268
14	BAZ1A	0	1	1	0.542011966135268
14	GJA10	0	1	1	0.542011966135268
14	NR2F6	0	1	1	0.542011966135268
14	NSUN6	0	1	1	0.542011966135268
14	OR6X1	0	1	1	0.542011966135268
14	TPPP3	0	1	1	0.542011966135268
17	BAZ1A	0	1	1	0.542011966135268
17	GJA10	0	1	1	0.542011966135268
17	NR2F6	0	1	1	0.542011966135268
17	NSUN6	0	1	1	0.542011966135268
17	OR6X1	0	1	1	0.542011966135268
17	TPPP3	0	1	1	0.542011966135268
20	OR6X1	0	1	1	0.542011966135268
20	VPS25	0	1	1	0.542011966135268
23	IVL	0	1	1	0.542011966135268
23	OR6X1	0	1	1	0.542011966135268
23	VPS25	0	1	1	0.542011966135268
26	CD164L2	0	1	1	0.542011966135268
26	GJA10	0	1	1	0.542011966135268
26	OR6X1	0	1	1	0.542011966135268
2	CROT	0	1	1	0.542011966135268
2	GJA10	0	1	1	0.542011966135268
5	CROT	0	1	1	0.542011966135268
5	GJA10	0	1	1	0.542011966135268
5	NSUN6	0	1	1	0.542011966135268
8	VPS25	0	1	1	0.542011966135268
7	PLXNA2	20	25	0.761268991104081	0.542018774897813
8	NTRK1	2	6	1	0.542019935005994
21	PCNXL3	1	5	1	0.542040039868889
12	PRKCA	2	6	1	0.542056875438528
6	PRKCA	2	6	1	0.542056875438528
3	ATP6V1E2	1	6	0.680088161923889	0.542062901723445
9	ATP6V1E2	1	6	0.680088161923889	0.542062901723445
8	ZDHHC2	3	2	0.106773968104463	0.542065556764499
9	MTMR11	1	4	1	0.542066557315524
6	PHLDB1	1	6	0.680088161923889	0.542073029587024
2	UBD	0	2	1	0.542073350845995
8	SLC22A6	1	7	0.687244213755184	0.542092503628241
8	PLD1	1	7	0.687244213755184	0.54210491747489
13	TLK1	3	3	0.702291855334817	0.542125139979709
16	TLK1	3	3	0.702291855334817	0.542125139979709
22	TLK1	3	3	0.702291855334817	0.542125139979709
1	SLFN13	2	2	1	0.54212537857791
1	PFKFB3	3	3	0.702291855334817	0.542140933721506
12	KIAA0355	3	5	0.694206983625849	0.542148010967718
9	HSPH1	1	6	0.680088161923889	0.542178046470616
10	CEP290	6	9	1	0.542188220905668
22	CEP290	5	9	0.787330027516754	0.542188220905668
8	GYS1	2	1	0.160024443779039	0.54219038319807
3	CASKIN2	0	5	0.329438512902039	0.542198049385615
1	URM1	3	3	0.702291855334817	0.542206327680507
7	URM1	3	3	0.702291855334817	0.542206327680507
21	C1QTNF9B	0	1	1	0.542207859832983
3	EPS8	2	6	1	0.542210301570825
19	CACHD1	2	4	1	0.542217263307798
3	HYOU1	0	3	0.562749700440216	0.542221054895933
9	HYOU1	0	3	0.562749700440216	0.542221054895933
3	VIL1	1	5	1	0.542232163664054
11	PSMA1	2	2	0.267607233234446	0.542232563201205
5	PSMA1	2	2	0.267607233234446	0.542232563201205
7	EGLN2	3	4	1	0.542238171080053
3	PPP1R3A	1	6	0.680088161923889	0.54224711621502
11	NMRAL1	0	1	1	0.542261791630134
11	NOSTRIN	0	1	1	0.542261791630134
11	PIN4	1	1	0.443120418381226	0.542261791630134
14	ADARB2	0	1	1	0.542261791630134
14	AURKA	0	1	1	0.542261791630134
14	PCGF6	0	1	1	0.542261791630134
14	ZNF383	0	1	1	0.542261791630134
17	ADARB2	0	1	1	0.542261791630134
17	AURKA	0	1	1	0.542261791630134
17	PCGF6	0	1	1	0.542261791630134
17	ZNF383	0	1	1	0.542261791630134
23	NMRAL1	0	1	1	0.542261791630134
23	NOSTRIN	0	1	1	0.542261791630134
26	ANKRD1	0	1	1	0.542261791630134
26	AURKA	0	1	1	0.542261791630134
26	PSMD13	0	1	1	0.542261791630134
26	TTC26	0	1	1	0.542261791630134
26	ZNF383	0	1	1	0.542261791630134
2	GADD45A	0	1	1	0.542261791630134
2	PIN4	1	2	1	0.542261791630134
2	YIPF2	0	1	1	0.542261791630134
2	ZNF383	0	1	1	0.542261791630134
5	AURKA	0	1	1	0.542261791630134
5	PCGF6	0	1	1	0.542261791630134
5	PIN4	1	1	0.443120418381226	0.542261791630134
5	ZNF383	0	1	1	0.542261791630134
8	GADD45A	0	1	1	0.542261791630134
8	PIN4	1	2	1	0.542261791630134
12	CHCHD2	0	1	1	0.542270923293222
12	IMPDH2	0	1	1	0.542270923293222
12	POLR1D	0	1	1	0.542270923293222
15	POLR1D	0	1	1	0.542270923293222
15	SNAPC4	0	1	1	0.542270923293222
18	POLR1D	0	1	1	0.542270923293222
18	SNAPC4	0	1	1	0.542270923293222
21	CHCHD2	0	1	1	0.542270923293222
21	IMPDH2	0	1	1	0.542270923293222
21	POLR1D	0	1	1	0.542270923293222
24	CHCHD2	0	1	1	0.542270923293222
24	IMPDH2	0	1	1	0.542270923293222
24	POLR1D	0	1	1	0.542270923293222
27	C3	0	1	1	0.542270923293222
27	POLR1D	0	1	1	0.542270923293222
6	POLR1D	0	1	1	0.542270923293222
1	CHERP	4	3	0.465393641427958	0.542281356546901
21	SPOPL	0	2	1	0.542281951711664
24	SPOPL	0	2	1	0.542281951711664
10	KIAA1755	2	4	1	0.542295331119712
1	WDR66	3	4	1	0.542298481093009
4	WWP2	4	3	0.465393641427958	0.542300148824245
15	ITPRIPL2	0	2	1	0.54232981446041
18	ITPRIPL2	0	2	1	0.54232981446041
6	ITPRIPL2	0	2	1	0.54232981446041
2	TNNT2	1	0	0.253615127919911	0.542341807127172
8	TNNT2	1	0	0.253615127919911	0.542341807127172
22	FYB	4	2	0.249085881289455	0.54235587993535
3	CDKL1	1	6	0.680088161923889	0.542411093908133
9	CDKL1	1	6	0.680088161923889	0.542411093908133
11	KIAA2018	1	4	1	0.542454539989355
3	IGSF22	1	6	0.680088161923889	0.54245841263138
9	PAPD7	1	4	1	0.542465172995482
19	TRIM47	3	3	0.702291855334817	0.542472422958575
7	TRIM47	3	3	0.702291855334817	0.542472422958575
2	CDK19	1	6	0.685835403907235	0.542476190021601
6	TCERG1	0	2	1	0.542476306505951
11	DNAJB8	0	1	1	0.542477273022108
11	P2RY14	0	1	1	0.542477273022108
14	CALM1	0	1	1	0.542477273022108
14	HABP4	0	1	1	0.542477273022108
14	HOXB2	0	1	1	0.542477273022108
14	ZNF700	0	1	1	0.542477273022108
17	CALM1	0	1	1	0.542477273022108
17	FAM134B	0	1	1	0.542477273022108
17	HABP4	0	1	1	0.542477273022108
17	ZNF700	0	1	1	0.542477273022108
20	CALM1	0	1	1	0.542477273022108
20	DNAJB8	0	1	1	0.542477273022108
20	DUSP6	0	1	1	0.542477273022108
20	HOXB2	0	1	1	0.542477273022108
20	P2RY14	0	1	1	0.542477273022108
20	TMEM138	0	1	1	0.542477273022108
23	CALM1	0	1	1	0.542477273022108
23	DNAJB8	0	1	1	0.542477273022108
23	DUSP6	0	1	1	0.542477273022108
23	FAM134B	0	1	1	0.542477273022108
23	P2RY14	0	1	1	0.542477273022108
26	CALM1	0	1	1	0.542477273022108
2	ZNF700	0	1	1	0.542477273022108
5	HABP4	0	1	1	0.542477273022108
5	ZNF700	0	1	1	0.542477273022108
8	DNAJB8	1	1	0.443120418381226	0.542477273022108
8	P2RY14	0	1	1	0.542477273022108
8	TMEM138	0	1	1	0.542477273022108
13	GLTSCR1	2	6	0.478844472759943	0.542490522485839
16	GLTSCR1	2	5	0.705462609898033	0.542490522485839
4	GLTSCR1	2	5	0.705462609898033	0.542490522485839
19	DCST1	2	4	1	0.542499383545156
8	GCN1L1	3	8	1	0.542502822616655
8	SYNDIG1	3	5	0.425466242889479	0.54250527454172
20	KSR2	1	4	1	0.542517641301425
23	KSR2	1	4	1	0.542517641301425
21	GGCX	1	4	1	0.542532967970712
11	FRYL	1	8	0.461891559693263	0.542535648185072
19	ANTXRL	1	3	0.641747233771329	0.5425469419068
7	ANTXRL	1	3	0.641747233771329	0.5425469419068
21	DSCAM	1	6	0.680088161923889	0.542548914874722
19	ATXN3	3	3	0.702291855334817	0.54255159833544
7	EIF3F	6	4	0.338485460437487	0.542570490985051
1	LTF	2	4	1	0.542586258340872
8	ALPK2	1	9	0.466080094794487	0.542591649456312
11	PAPPA2	1	7	0.687244213755184	0.54260190630777
12	NPHP1	1	6	0.680088161923889	0.542628961175583
21	NPHP1	1	6	0.680088161923889	0.542628961175583
24	NPHP1	1	6	0.680088161923889	0.542628961175583
2	ALOX5	1	5	1	0.54262971219442
11	CCDC84	0	1	1	0.542634767366052
11	HNMT	0	1	1	0.542634767366052
11	OR51A4	0	1	1	0.542634767366052
20	CCDC84	0	1	1	0.542634767366052
20	FAM78A	0	1	1	0.542634767366052
20	FBXO2	0	1	1	0.542634767366052
20	HNMT	0	1	1	0.542634767366052
20	OR51A4	0	1	1	0.542634767366052
23	CCDC84	0	1	1	0.542634767366052
23	FAM78A	0	1	1	0.542634767366052
23	FBXO2	0	1	1	0.542634767366052
23	HNMT	0	1	1	0.542634767366052
23	OR51A4	0	1	1	0.542634767366052
8	OR51A4	0	1	1	0.542634767366052
10	SYNPO	3	3	0.702291855334817	0.542658927376604
12	DGKZ	1	6	0.680088161923889	0.542659442814296
11	CLEC12B	0	1	1	0.542661771190919
11	FBXO33	0	1	1	0.542661771190919
11	MS4A13	0	1	1	0.542661771190919
11	PXT1	0	1	1	0.542661771190919
14	FGF12	0	1	1	0.542661771190919
14	FOXJ3	0	1	1	0.542661771190919
14	KL	0	1	1	0.542661771190919
14	MS4A13	0	1	1	0.542661771190919
14	SLC26A9	0	1	1	0.542661771190919
14	UNC5CL	0	1	1	0.542661771190919
14	VLDLR	0	1	1	0.542661771190919
17	EPB41L2	0	1	1	0.542661771190919
17	FGF12	0	1	1	0.542661771190919
17	FOXJ3	0	1	1	0.542661771190919
17	KL	0	1	1	0.542661771190919
17	MS4A13	0	1	1	0.542661771190919
17	SLC26A9	0	1	1	0.542661771190919
17	UNC5CL	0	1	1	0.542661771190919
17	VLDLR	0	1	1	0.542661771190919
20	FGF12	0	1	1	0.542661771190919
20	MS4A13	0	1	1	0.542661771190919
20	PXT1	0	1	1	0.542661771190919
23	CLEC12B	0	1	1	0.542661771190919
23	FGF12	0	1	1	0.542661771190919
23	KL	0	1	1	0.542661771190919
23	MS4A13	0	1	1	0.542661771190919
23	PXT1	0	1	1	0.542661771190919
26	KL	0	1	1	0.542661771190919
26	PCSK7	0	1	1	0.542661771190919
26	TMEM200C	0	1	1	0.542661771190919
26	UNC5CL	0	1	1	0.542661771190919
2	FUT5	0	2	1	0.542661771190919
2	MS4A13	0	1	1	0.542661771190919
5	FBXO33	0	1	1	0.542661771190919
5	FUT5	0	1	1	0.542661771190919
5	MS4A13	0	1	1	0.542661771190919
5	UNC5CL	0	1	1	0.542661771190919
8	MS4A13	0	1	1	0.542661771190919
2	ZNF575	2	5	1	0.542663996500918
12	OLFM2	1	5	1	0.542669936550601
9	TFEB	1	7	0.452694781504523	0.542680112885501
11	OR2F1	0	1	1	0.542687174929916
14	C17orf66	0	1	1	0.542687174929916
14	HABP2	0	1	1	0.542687174929916
14	OR2F1	0	1	1	0.542687174929916
14	OTOA	0	1	1	0.542687174929916
14	PIK3R4	0	1	1	0.542687174929916
14	SLC22A23	0	1	1	0.542687174929916
14	SLCO1A2	0	1	1	0.542687174929916
14	ZNF829	0	1	1	0.542687174929916
17	GAPDH	0	1	1	0.542687174929916
17	HABP2	0	1	1	0.542687174929916
17	OR2F1	0	1	1	0.542687174929916
17	OTOA	0	1	1	0.542687174929916
17	PIK3R4	0	1	1	0.542687174929916
17	SLC22A23	0	1	1	0.542687174929916
17	SLCO1A2	0	1	1	0.542687174929916
17	ZNF829	0	1	1	0.542687174929916
20	HABP2	0	1	1	0.542687174929916
20	OR2F1	0	1	1	0.542687174929916
20	PRR26	0	1	1	0.542687174929916
20	SLC22A23	0	1	1	0.542687174929916
20	TMEM217	0	1	1	0.542687174929916
23	GAPDH	0	1	1	0.542687174929916
23	HABP2	0	1	1	0.542687174929916
23	OR2F1	0	1	1	0.542687174929916
23	SLC22A23	0	1	1	0.542687174929916
23	TMEM217	0	1	1	0.542687174929916
26	GAPDH	0	1	1	0.542687174929916
26	NEIL1	0	1	1	0.542687174929916
2	C10orf99	0	1	1	0.542687174929916
2	C17orf66	1	2	1	0.542687174929916
2	MGARP	0	1	1	0.542687174929916
2	OR2F1	0	1	1	0.542687174929916
2	ZNF829	0	1	1	0.542687174929916
5	OR2F1	0	1	1	0.542687174929916
5	OTOA	0	1	1	0.542687174929916
5	RIPK2	0	1	1	0.542687174929916
5	ZNF829	0	1	1	0.542687174929916
8	C10orf99	0	1	1	0.542687174929916
8	MGARP	0	1	1	0.542687174929916
8	OR2F1	0	1	1	0.542687174929916
8	PRR26	0	1	1	0.542687174929916
2	MCF2L	1	6	0.685835403907235	0.542702936725491
10	TTI1	2	4	1	0.542708455477044
8	RASGRP2	1	5	1	0.54271063940366
3	RPL37A	1	4	1	0.542719043193271
9	RPL37A	1	4	1	0.542719043193271
10	C10orf76	3	3	0.702291855334817	0.542734593369388
13	NLRP3	3	3	0.702291855334817	0.542750139199636
2	SAMD7	1	0	0.253615127919911	0.542755075961274
2	MOV10	2	1	0.160024443779039	0.542756783954491
19	PKDREJ	3	3	0.702291855334817	0.542783817314385
7	PKDREJ	3	3	0.702291855334817	0.542783817314385
11	OR2T12	0	1	1	0.542815295169464
11	ZNF184	0	1	1	0.542815295169464
14	RBFOX1	0	1	1	0.542815295169464
17	RBFOX1	0	1	1	0.542815295169464
20	RAI2	0	1	1	0.542815295169464
20	RNGTT	0	1	1	0.542815295169464
20	ZNF184	0	1	1	0.542815295169464
23	OR2T12	0	1	1	0.542815295169464
23	RNGTT	0	1	1	0.542815295169464
23	ZNF184	0	1	1	0.542815295169464
5	TMEM8C	0	1	1	0.542815295169464
2	DNAJC15	3	2	0.106773968104463	0.542832771370624
11	SLITRK5	0	3	0.57535603809672	0.542837179580348
14	AGAP1	0	1	1	0.542837179580348
17	GLYCTK	0	1	1	0.542837179580348
17	SLITRK5	0	1	1	0.542837179580348
20	ECM1	0	1	1	0.542837179580348
23	ECM1	0	1	1	0.542837179580348
23	SLITRK5	0	1	1	0.542837179580348
26	GLYCTK	0	1	1	0.542837179580348
26	ZNF737	0	1	1	0.542837179580348
5	GLYCTK	0	1	1	0.542837179580348
5	SLITRK5	0	3	0.57535603809672	0.542837179580348
5	TRADD	0	1	1	0.542837179580348
6	MAN1C1	1	6	0.680088161923889	0.542844559910155
19	SLC6A18	3	3	0.702291855334817	0.542849440097498
7	SLC6A18	3	3	0.702291855334817	0.542849440097498
5	MEGF9	3	2	0.106773968104463	0.542863997178771
19	MED12L	3	3	0.702291855334817	0.542870226173123
22	MED12L	3	3	0.702291855334817	0.542870226173123
7	HMX2	3	3	0.702291855334817	0.542873429888299
9	SECISBP2	2	4	0.678010812325993	0.542888202971758
11	HHLA3	0	1	1	0.542891297573355
11	ST8SIA3	0	1	1	0.542891297573355
11	STX4	0	1	1	0.542891297573355
14	BMP2	0	1	1	0.542891297573355
14	HHLA3	0	1	1	0.542891297573355
17	BMP2	0	1	1	0.542891297573355
17	HHLA3	0	1	1	0.542891297573355
20	B3GALT1	0	1	1	0.542891297573355
20	CIRBP	0	1	1	0.542891297573355
20	MKRN1	0	1	1	0.542891297573355
20	ST8SIA3	0	1	1	0.542891297573355
23	CIRBP	0	1	1	0.542891297573355
23	HHLA3	0	1	1	0.542891297573355
23	MKRN1	0	1	1	0.542891297573355
23	ST8SIA3	0	1	1	0.542891297573355
23	STX4	0	1	1	0.542891297573355
26	FAM49B	0	1	1	0.542891297573355
5	HHLA3	0	1	1	0.542891297573355
5	UBQLN4	0	1	1	0.542891297573355
19	MUT	3	3	0.702291855334817	0.542892597269951
7	TYW1	3	2	0.655644970392269	0.542894672181277
12	HS6ST3	1	6	0.680088161923889	0.542894880036923
10	GSDMA	4	3	0.465393641427958	0.542896408114565
9	LHX2	4	7	0.516551891906467	0.542900260041537
7	IL17RC	3	3	0.702291855334817	0.542904348203063
7	SPATA22	3	4	1	0.542906076589466
1	FAM155A	3	3	0.702291855334817	0.542938798468023
12	EXT1	1	6	0.680088161923889	0.542952070760451
11	CDH17	0	1	1	0.542953460410854
11	CYP4F22	0	1	1	0.542953460410854
14	CDH17	0	1	1	0.542953460410854
14	TMEM208	0	1	1	0.542953460410854
17	CDH17	0	1	1	0.542953460410854
17	SCAF11	0	1	1	0.542953460410854
17	TMEM208	0	1	1	0.542953460410854
20	CYP4F22	0	1	1	0.542953460410854
20	ZGLP1	0	1	1	0.542953460410854
23	CDH17	0	1	1	0.542953460410854
23	CYP4F22	0	1	1	0.542953460410854
2	TMEM208	0	1	1	0.542953460410854
5	CDH17	0	1	1	0.542953460410854
5	TMEM208	0	1	1	0.542953460410854
8	ZGLP1	0	1	1	0.542953460410854
1	C16orf58	3	3	0.702291855334817	0.54296328072076
13	NUP37	3	3	0.702291855334817	0.542981020208793
19	DYNC2H1	7	13	0.649403389717678	0.542984477555602
7	MPPED1	3	3	0.702291855334817	0.542990871346481
11	BRIX1	0	1	1	0.542991706396942
11	MFAP5	0	1	1	0.542991706396942
11	ZNF345	0	1	1	0.542991706396942
14	AADAC	0	1	1	0.542991706396942
14	EXD2	0	1	1	0.542991706396942
14	PLEKHD1	0	1	1	0.542991706396942
14	PSMB11	0	1	1	0.542991706396942
14	ZNF345	0	1	1	0.542991706396942
17	EXD2	0	1	1	0.542991706396942
17	PLEKHD1	0	1	1	0.542991706396942
17	PSMB11	0	1	1	0.542991706396942
17	ZNF345	0	1	1	0.542991706396942
20	AADAC	0	1	1	0.542991706396942
20	BRIX1	0	1	1	0.542991706396942
20	MFAP5	0	1	1	0.542991706396942
20	ZNF345	0	1	1	0.542991706396942
23	BRIX1	0	1	1	0.542991706396942
23	MFAP5	0	1	1	0.542991706396942
23	ZNF345	0	1	1	0.542991706396942
26	AADAC	0	1	1	0.542991706396942
26	HTR3A	0	1	1	0.542991706396942
26	PLEKHD1	0	1	1	0.542991706396942
26	ZNF345	0	1	1	0.542991706396942
2	AADAC	0	1	1	0.542991706396942
2	HIST1H1B	0	1	1	0.542991706396942
2	PSMB11	0	1	1	0.542991706396942
2	VPS41	0	1	1	0.542991706396942
2	ZNF345	0	1	1	0.542991706396942
5	EXD2	0	1	1	0.542991706396942
5	PLEKHD1	0	1	1	0.542991706396942
5	PSMB11	0	1	1	0.542991706396942
5	ZNF345	0	1	1	0.542991706396942
8	AADAC	0	1	1	0.542991706396942
8	BRIX1	0	1	1	0.542991706396942
8	ZNF345	0	1	1	0.542991706396942
2	MBP	1	9	0.466080094794487	0.543010593697806
8	MBP	1	9	0.466080094794487	0.543010593697806
11	DUSP3	0	1	1	0.543014198007085
11	NPC1	0	1	1	0.543014198007085
11	RFT1	0	1	1	0.543014198007085
14	NPC1	0	1	1	0.543014198007085
14	POLK	0	1	1	0.543014198007085
14	TTC38	0	1	1	0.543014198007085
14	UTP11L	0	1	1	0.543014198007085
17	NPC1	0	1	1	0.543014198007085
17	POLK	0	1	1	0.543014198007085
17	SIM2	0	1	1	0.543014198007085
17	TTC38	0	1	1	0.543014198007085
17	UTP11L	0	1	1	0.543014198007085
20	DUSP3	0	1	1	0.543014198007085
20	NPC1	0	1	1	0.543014198007085
20	UTP11L	0	1	1	0.543014198007085
23	DUSP3	0	1	1	0.543014198007085
23	NPC1	0	1	1	0.543014198007085
23	RFT1	0	1	1	0.543014198007085
23	UTP11L	0	1	1	0.543014198007085
26	SIM2	0	1	1	0.543014198007085
26	SLC12A7	0	1	1	0.543014198007085
26	TTC38	0	1	1	0.543014198007085
2	ARL10	0	1	1	0.543014198007085
2	TTC38	0	2	1	0.543014198007085
5	NPC1	0	1	1	0.543014198007085
5	POLK	0	1	1	0.543014198007085
5	TTC38	0	1	1	0.543014198007085
8	ARL10	0	1	1	0.543014198007085
1	AAK1	6	13	0.483477387835094	0.543016168064554
7	AAK1	6	13	0.483477387835094	0.543016168064554
11	GPR64	0	1	1	0.543022390723741
11	IGFL3	0	1	1	0.543022390723741
11	RAX2	0	1	1	0.543022390723741
11	RNF180	0	1	1	0.543022390723741
14	CCDC69	0	1	1	0.543022390723741
14	EBF1	0	1	1	0.543022390723741
14	HIST1H3E	0	1	1	0.543022390723741
14	KRT83	0	1	1	0.543022390723741
14	NAA16	0	1	1	0.543022390723741
14	OLFM2	0	1	1	0.543022390723741
17	CCDC69	0	1	1	0.543022390723741
17	EBF1	0	1	1	0.543022390723741
17	HIST1H3E	0	1	1	0.543022390723741
17	KRT83	0	1	1	0.543022390723741
17	NAA16	0	1	1	0.543022390723741
17	OLFM2	0	1	1	0.543022390723741
20	GPR64	0	1	1	0.543022390723741
20	IGFL3	0	1	1	0.543022390723741
20	RAX2	0	1	1	0.543022390723741
23	CYP7B1	0	1	1	0.543022390723741
23	GPR64	0	1	1	0.543022390723741
23	IGFL3	0	1	1	0.543022390723741
23	RAX2	0	1	1	0.543022390723741
26	ABCG4	0	1	1	0.543022390723741
26	C17orf70	0	1	1	0.543022390723741
26	CCDC69	0	1	1	0.543022390723741
26	IFRD1	0	1	1	0.543022390723741
26	KRT83	0	1	1	0.543022390723741
26	OLFM2	0	1	1	0.543022390723741
26	SHC3	0	1	1	0.543022390723741
2	DNAJC21	0	1	1	0.543022390723741
2	HIST1H3E	0	1	1	0.543022390723741
2	KLHL36	0	1	1	0.543022390723741
2	KRT83	0	1	1	0.543022390723741
5	CCDC69	0	1	1	0.543022390723741
5	HIST1H3E	0	1	1	0.543022390723741
5	KRT83	0	1	1	0.543022390723741
5	RNF180	0	1	1	0.543022390723741
8	RAX2	0	1	1	0.543022390723741
22	KDM6B	3	3	0.702291855334817	0.543054067521058
8	ZCCHC7	1	10	0.307179891829962	0.543054485611572
2	RTN3	1	5	1	0.543054687783721
8	RTN3	1	5	1	0.543054687783721
8	C1QTNF5	1	2	1	0.543065594361591
2	CCBE1	1	6	0.685835403907235	0.543076929322656
11	CALHM2	0	1	1	0.543078003129329
11	ZNF676	0	1	1	0.543078003129329
14	AP1S1	0	1	1	0.543078003129329
14	ASB8	0	1	1	0.543078003129329
14	CLN5	0	1	1	0.543078003129329
14	GDPD5	0	1	1	0.543078003129329
14	PSD3	0	1	1	0.543078003129329
14	ZNF862	0	1	1	0.543078003129329
17	AP1S1	0	1	1	0.543078003129329
17	ASB8	0	1	1	0.543078003129329
17	CLN5	0	1	1	0.543078003129329
17	GDPD5	0	1	1	0.543078003129329
17	PSD3	0	1	1	0.543078003129329
17	TBC1D22A	0	1	1	0.543078003129329
17	ZNF862	0	1	1	0.543078003129329
20	ABCF2	0	1	1	0.543078003129329
20	ASB8	0	1	1	0.543078003129329
23	ABCF2	0	1	1	0.543078003129329
23	ASB8	0	1	1	0.543078003129329
23	CALHM2	0	1	1	0.543078003129329
23	TBC1D22A	0	1	1	0.543078003129329
23	ZNF676	0	1	1	0.543078003129329
26	ZNF641	0	1	1	0.543078003129329
26	ZNF862	0	1	1	0.543078003129329
5	CLN5	0	1	1	0.543078003129329
6	IGSF3	1	7	0.452694781504523	0.543078666944441
24	MDN1	6	10	0.40910453285908	0.543079962208376
22	NF1	3	3	0.702291855334817	0.543081329579649
12	DSEL	1	6	0.680088161923889	0.543120943553486
7	ASIC2	38	48	0.734767865502077	0.543148988027991
7	MIEF1	3	3	0.702291855334817	0.543153803430847
1	DNM1L	3	4	1	0.543159988635893
1	SNAPC3	2	3	1	0.54317799044004
8	CACNG3	1	9	0.466080094794487	0.543182168768143
10	MAMDC2	2	4	1	0.543186794207467
22	HIP1	3	3	0.702291855334817	0.543220357529807
7	SLC25A45	3	3	0.702291855334817	0.5432293575259
12	GLI1	1	4	1	0.543230993988584
3	EPHA7	1	7	0.452694781504523	0.543249180403065
20	ACIN1	3	2	0.106773968104463	0.543252309679753
22	TRIOBP	3	3	0.702291855334817	0.543266339778103
10	GPATCH8	3	3	0.702291855334817	0.54326869970705
24	SPEG	5	7	0.336139035764752	0.543288255575565
1	POLQ	2	4	1	0.543299030168348
4	POLQ	2	4	1	0.543299030168348
5	KCNK15	0	2	1	0.543302824338872
1	LRRC8B	3	4	1	0.543329677194876
11	C1QTNF7	0	1	1	0.543330981510153
11	TMEM123	0	1	1	0.543330981510153
5	TMEM123	0	1	1	0.543330981510153
11	FCF1	0	1	1	0.543334553753546
11	MS4A18	0	1	1	0.543334553753546
14	FCF1	0	1	1	0.543334553753546
14	MS4A18	0	1	1	0.543334553753546
17	ATAD2B	0	1	1	0.543334553753546
17	FCF1	0	1	1	0.543334553753546
17	MS4A18	0	1	1	0.543334553753546
20	FCF1	0	1	1	0.543334553753546
23	FCF1	0	1	1	0.543334553753546
23	MS4A18	0	1	1	0.543334553753546
26	FCF1	0	1	1	0.543334553753546
2	FCF1	0	1	1	0.543334553753546
2	HIST1H2AD	0	1	1	0.543334553753546
2	HSPA14	0	1	1	0.543334553753546
2	MS4A18	0	1	1	0.543334553753546
5	FCF1	0	1	1	0.543334553753546
5	HIST1H2AD	0	1	1	0.543334553753546
5	MS4A18	0	1	1	0.543334553753546
8	FCF1	0	1	1	0.543334553753546
11	ZNF142	1	6	0.685835403907235	0.543359020371016
8	ZNF142	2	6	1	0.543359020371016
1	EPS15L1	3	3	0.702291855334817	0.543362629503377
4	LAMA2	4	10	0.416444720760028	0.543391906035326
19	KIAA1377	3	3	0.702291855334817	0.543392707639648
5	C14orf37	3	4	0.378590732838539	0.54341240776182
8	LSP1	1	8	0.461891559693263	0.543415864784754
3	SLIT3	11	29	1	0.543419012884718
13	MYPN	3	3	0.702291855334817	0.543436507602229
18	ATM	1	4	1	0.543452322679468
6	ATM	1	4	1	0.543452322679468
13	XRRA1	2	4	1	0.543468155699905
1	JPH2	3	3	0.702291855334817	0.543469247791287
8	GTPBP1	3	3	0.174537424329996	0.543478554688916
9	AMPD2	1	7	0.452694781504523	0.543490656274132
7	SSH3	3	3	0.702291855334817	0.543498094564074
5	RREB1	1	8	0.461891559693263	0.543510959125951
1	EGLN1	2	4	1	0.543514997775513
10	SNX27	2	4	1	0.543527042548171
7	FXR2	4	2	0.249085881289455	0.543534054992995
10	GPBP1	3	3	0.702291855334817	0.543554878246555
4	GPBP1	3	3	0.702291855334817	0.543554878246555
9	IMPG1	2	3	0.625472346671038	0.543566293856401
7	MPLKIP	1	3	0.641747233771329	0.543569781490025
21	FUK	1	6	0.680088161923889	0.543579790900426
9	FUK	1	6	0.680088161923889	0.543579790900426
9	EIF3H	2	6	1	0.543593660535315
11	KLHL36	0	1	1	0.543600649730326
11	YBX2	0	1	1	0.543600649730326
14	AMZ1	0	1	1	0.543600649730326
14	KLK6	0	1	1	0.543600649730326
14	TRIM31	0	1	1	0.543600649730326
14	VPS29	0	1	1	0.543600649730326
17	AMZ1	0	1	1	0.543600649730326
17	KLK6	0	1	1	0.543600649730326
20	KLHL36	0	1	1	0.543600649730326
20	PPP1R3B	0	1	1	0.543600649730326
20	TRIM31	0	1	1	0.543600649730326
23	KLHL36	0	1	1	0.543600649730326
23	PPP1R3B	0	1	1	0.543600649730326
26	MAN2B1	0	1	1	0.543600649730326
2	AMZ1	0	1	1	0.543600649730326
2	MRPS25	0	1	1	0.543600649730326
2	VPS29	0	1	1	0.543600649730326
5	AMZ1	0	1	1	0.543600649730326
5	KLK6	0	1	1	0.543600649730326
5	SLC25A30	0	1	1	0.543600649730326
5	YBX2	0	1	1	0.543600649730326
8	MYO9B	2	8	1	0.543623204531128
16	TNXB	4	2	0.249085881289455	0.543636708967072
11	RAB11A	2	2	0.267607233234446	0.543649871246991
5	RAB11A	2	2	0.267607233234446	0.543649871246991
13	PTGIS	0	2	0.511272541389285	0.543652890242402
16	PTGIS	0	2	0.511272541389285	0.543652890242402
19	PTGIS	0	1	1	0.543652890242402
22	PTGIS	0	1	1	0.543652890242402
1	IGFBP2	2	4	1	0.543653954017772
7	IGFBP2	2	4	1	0.543653954017772
3	TCIRG1	0	1	1	0.543668399447274
6	TCIRG1	0	1	1	0.543668399447274
9	SDE2	1	5	1	0.54368114548881
7	HOXB3	11	17	0.847415488299803	0.543685545516004
22	GAREM	3	3	0.702291855334817	0.543686789259834
11	PDE7A	1	6	0.685835403907235	0.543709983522383
6	FAP	1	4	1	0.543712059809873
11	OR4K5	0	1	1	0.543761329047315
14	FAIM2	0	1	1	0.543761329047315
14	NEK6	0	1	1	0.543761329047315
14	ZKSCAN2	0	1	1	0.543761329047315
17	FAIM2	0	1	1	0.543761329047315
17	NEK6	0	1	1	0.543761329047315
17	ZKSCAN2	0	1	1	0.543761329047315
20	JADE2	0	1	1	0.543761329047315
20	NEK6	0	1	1	0.543761329047315
20	OR4K5	0	1	1	0.543761329047315
20	ZNF662	0	1	1	0.543761329047315
23	NEK6	0	1	1	0.543761329047315
23	OR4K5	0	1	1	0.543761329047315
23	ZNF662	0	1	1	0.543761329047315
26	CPED1	0	1	1	0.543761329047315
26	FAIM2	0	1	1	0.543761329047315
26	FAM86B2	0	1	1	0.543761329047315
26	POLD1	0	1	1	0.543761329047315
2	ZKSCAN2	0	1	1	0.543761329047315
5	ZKSCAN2	0	1	1	0.543761329047315
8	OR4K5	0	1	1	0.543761329047315
1	FOXC1	3	4	1	0.543767226495074
10	VPS54	2	3	1	0.543774825974651
7	NT5C1A	3	3	0.702291855334817	0.543782662374051
14	LYST	1	4	1	0.543813300552792
9	CD276	1	5	1	0.543826780337286
10	DCBLD2	3	3	0.702291855334817	0.543841695951529
19	DCBLD2	3	3	0.702291855334817	0.543841695951529
22	DCBLD2	3	3	0.702291855334817	0.543841695951529
9	CYBB	0	2	1	0.543863451853668
20	BTAF1	1	5	1	0.543863701973392
2	EWSR1	1	8	0.461891559693263	0.543867302962756
9	NID1	1	9	0.297598073840531	0.54387106406513
7	PPP2R4	6	3	0.179881547453733	0.543876539785208
1	EIF2AK4	3	3	0.702291855334817	0.543889628090842
1	C6	3	3	0.702291855334817	0.543893726037891
7	C6	3	3	0.702291855334817	0.543893726037891
4	PPP1R16B	2	6	0.478844472759943	0.543898491424966
8	NRF1	3	6	0.699880811179217	0.543919281960295
7	PDGFD	3	3	0.702291855334817	0.543924831535218
10	CEP164	3	3	0.702291855334817	0.543926694106799
8	EIF5	1	8	0.461891559693263	0.543930256818495
9	OR4X1	0	2	1	0.543934527924313
3	XDH	1	7	0.452694781504523	0.543939299913984
14	OTOG	1	6	0.685835403907235	0.54394384110255
1	MCF2L2	6	4	0.338485460437487	0.543967913307551
19	SHROOM3	3	3	0.702291855334817	0.543980125980733
22	SHROOM3	3	3	0.702291855334817	0.543980125980733
7	ZNF362	8	6	0.286059683069174	0.543986637993626
7	DDB1	3	3	0.702291855334817	0.543993771637009
1	PMEPA1	3	3	0.702291855334817	0.543993841514354
1	DGCR2	5	5	0.750991225764713	0.543995813276456
15	NEK10	1	7	0.452694781504523	0.543996517135705
18	NEK10	1	7	0.452694781504523	0.543996517135705
6	NEK10	1	7	0.452694781504523	0.543996517135705
21	COL4A5	0	1	1	0.544004785710249
11	CISD2	0	1	1	0.544053133961238
11	SCARF1	0	1	1	0.544053133961238
11	TACSTD2	0	1	1	0.544053133961238
11	VPS36	0	1	1	0.544053133961238
14	CISD2	0	1	1	0.544053133961238
14	OTC	0	1	1	0.544053133961238
14	PCGF2	0	1	1	0.544053133961238
14	SLC34A2	0	1	1	0.544053133961238
14	SLC8A1	0	1	1	0.544053133961238
14	TSPAN12	0	1	1	0.544053133961238
17	CISD2	0	1	1	0.544053133961238
17	L3MBTL4	0	1	1	0.544053133961238
17	SLC34A2	0	1	1	0.544053133961238
17	TSPAN12	0	1	1	0.544053133961238
20	ATXN1	0	1	1	0.544053133961238
20	CISD2	0	1	1	0.544053133961238
20	OTC	0	1	1	0.544053133961238
20	TACSTD2	0	1	1	0.544053133961238
20	TSPAN12	0	1	1	0.544053133961238
20	VPS36	0	1	1	0.544053133961238
23	ATXN1	0	1	1	0.544053133961238
23	CISD2	0	1	1	0.544053133961238
23	L3MBTL4	0	1	1	0.544053133961238
23	SCARF1	0	1	1	0.544053133961238
23	TACSTD2	0	1	1	0.544053133961238
23	TSPAN12	0	1	1	0.544053133961238
23	VPS36	0	1	1	0.544053133961238
26	L3MBTL4	0	1	1	0.544053133961238
26	OTC	0	1	1	0.544053133961238
26	PCGF2	0	1	1	0.544053133961238
2	OTC	0	1	1	0.544053133961238
5	CISD2	0	1	1	0.544053133961238
5	SLC34A2	0	1	1	0.544053133961238
8	OTC	0	1	1	0.544053133961238
8	VPS36	0	1	1	0.544053133961238
9	GGA3	1	7	0.452694781504523	0.544075939642576
22	HCN4	2	4	1	0.544093435581282
7	DNAJB12	3	3	0.702291855334817	0.544100336313464
10	NELL1	3	4	1	0.544126326681206
1	TBRG1	4	2	0.249085881289455	0.54413529495642
11	ZMYM6	0	4	0.577251770069503	0.544141281163165
11	ZSCAN5B	0	1	1	0.544141281163165
14	HMX2	0	1	1	0.544141281163165
14	PCNP	0	1	1	0.544141281163165
14	UCHL3	1	1	0.443120418381226	0.544141281163165
14	ZMYM6	0	3	0.57535603809672	0.544141281163165
17	HMX2	0	1	1	0.544141281163165
17	PCNP	0	1	1	0.544141281163165
17	UCHL3	1	1	0.443120418381226	0.544141281163165
17	ZMYM6	0	3	0.57535603809672	0.544141281163165
20	UBE2Q1	0	1	1	0.544141281163165
20	ZKSCAN7	0	1	1	0.544141281163165
20	ZSCAN5B	0	1	1	0.544141281163165
23	UBE2Q1	0	1	1	0.544141281163165
23	ZKSCAN7	0	1	1	0.544141281163165
23	ZMYM6	0	4	0.577251770069503	0.544141281163165
23	ZSCAN5B	0	1	1	0.544141281163165
26	ATXN3	0	1	1	0.544141281163165
26	HMX2	0	1	1	0.544141281163165
26	UCHL3	1	1	0.443120418381226	0.544141281163165
2	C11orf95	0	2	1	0.544141281163165
2	PCNP	0	2	1	0.544141281163165
2	UBE2J1	0	1	1	0.544141281163165
2	UCHL3	2	2	0.267607233234446	0.544141281163165
2	ZMYM6	0	4	0.577251770069503	0.544141281163165
5	PCNP	0	2	1	0.544141281163165
5	UCHL3	1	1	0.443120418381226	0.544141281163165
5	ZMYM6	0	3	0.57535603809672	0.544141281163165
8	C11orf95	0	2	1	0.544141281163165
8	ZSCAN5B	0	1	1	0.544141281163165
9	EFCAB4B	2	1	0.194799448357831	0.544146682212938
2	SPAG17	1	9	0.466080094794487	0.544146759700606
11	BTAF1	1	5	1	0.544151508160844
9	RCL1	3	5	0.694206983625849	0.544179006280977
9	PTPN11	1	9	0.297598073840531	0.544181710174693
8	TOPAZ1	1	6	0.685835403907235	0.5441899679851
9	CAPN5	1	4	1	0.544190815417113
15	ERCC4	1	5	1	0.544192274616648
3	ERCC4	1	6	0.680088161923889	0.544192274616648
7	FBXO40	3	3	0.702291855334817	0.544199324444967
19	DHRS4L2	1	2	1	0.544211236242952
1	EMX1	5	10	0.602663802962978	0.544214726908083
7	ADRB2	3	3	0.702291855334817	0.544228074436916
19	URB2	1	3	0.641747233771329	0.544236842622332
7	URB2	1	4	0.402912056285548	0.544236842622332
11	HYDIN	6	16	0.806658533547075	0.544302346879694
2	GEMIN6	0	1	1	0.544312625192497
5	BSN	1	1	0.443120418381226	0.544312625192497
8	XPNPEP3	0	2	1	0.544312625192497
12	NANS	0	1	1	0.544318776166052
15	NANS	0	1	1	0.544318776166052
18	NANS	0	1	1	0.544318776166052
21	NANS	0	1	1	0.544318776166052
24	NANS	0	1	1	0.544318776166052
3	NANS	1	1	0.486299648064354	0.544318776166052
6	NANS	0	1	1	0.544318776166052
9	NANS	1	1	0.486299648064354	0.544318776166052
1	DYNC1LI2	3	4	1	0.544319852518753
12	ALDH1A1	1	4	1	0.544329448380783
1	SIAH3	3	3	0.702291855334817	0.544341222652508
12	NGFR	2	8	0.733559364394733	0.544341550898651
3	OLFML2B	1	6	0.680088161923889	0.544345754561124
1	ACTR8	3	3	0.702291855334817	0.544357980059144
27	SRRM2	0	2	1	0.544360415232993
22	EML3	3	3	0.702291855334817	0.544368683880953
4	AHCYL1	4	3	0.465393641427958	0.544369342491019
8	SLC40A1	1	5	1	0.544371149957962
1	TIAM2	8	8	0.613651745793101	0.54437328186199
11	HSPE1	0	1	1	0.544374978891031
14	BRPF1	0	1	1	0.544374978891031
14	GPR17	0	1	1	0.544374978891031
14	KCND2	0	1	1	0.544374978891031
14	RPP30	0	1	1	0.544374978891031
17	BRPF1	0	1	1	0.544374978891031
17	GPR17	0	1	1	0.544374978891031
17	KCND2	0	1	1	0.544374978891031
17	RPP30	0	1	1	0.544374978891031
20	HSPE1	0	1	1	0.544374978891031
20	KCND2	0	1	1	0.544374978891031
20	RPP30	0	1	1	0.544374978891031
23	HSPE1	0	1	1	0.544374978891031
23	KCND2	0	1	1	0.544374978891031
23	RPP30	0	1	1	0.544374978891031
26	GPR17	0	1	1	0.544374978891031
26	KCND2	0	1	1	0.544374978891031
26	RPP30	0	1	1	0.544374978891031
2	ESR2	1	2	1	0.544374978891031
2	OR8A1	0	1	1	0.544374978891031
5	GPR17	0	1	1	0.544374978891031
8	HSPE1	0	1	1	0.544374978891031
8	LTBP3	1	8	0.461891559693263	0.544377864682966
9	KIT	1	4	1	0.544384999298074
12	APLN	0	1	1	0.544387370060198
6	APLN	0	1	1	0.544387370060198
3	GNA13	1	8	0.458271854613034	0.544404433511092
10	FUK	2	4	1	0.544411037110911
22	FUK	2	4	1	0.544411037110911
21	ZSCAN2	1	6	0.680088161923889	0.544427065458182
1	PPIA	3	2	0.655644970392269	0.544432327008457
7	PPIA	3	2	0.655644970392269	0.544432327008457
11	HTATIP2	0	1	1	0.544440224508833
11	ZNF419	0	1	1	0.544440224508833
14	EMC2	0	1	1	0.544440224508833
14	KCNJ16	0	1	1	0.544440224508833
14	OR10A2	0	1	1	0.544440224508833
14	ST3GAL4	0	1	1	0.544440224508833
17	EMC2	0	1	1	0.544440224508833
17	KCNJ16	0	1	1	0.544440224508833
17	OR10A2	0	1	1	0.544440224508833
20	EMC2	0	1	1	0.544440224508833
20	ING2	0	1	1	0.544440224508833
20	POLR3E	0	1	1	0.544440224508833
20	ZNF419	0	1	1	0.544440224508833
23	EMC2	0	1	1	0.544440224508833
23	HTATIP2	0	1	1	0.544440224508833
23	POLR3E	0	1	1	0.544440224508833
23	ZNF419	0	1	1	0.544440224508833
26	ST3GAL4	0	1	1	0.544440224508833
2	BTNL2	0	1	1	0.544440224508833
2	NCF4	0	1	1	0.544440224508833
2	NOP16	0	1	1	0.544440224508833
2	OR10A2	0	1	1	0.544440224508833
5	OR10A2	0	1	1	0.544440224508833
8	ZNF419	0	1	1	0.544440224508833
7	TMEM71	2	4	1	0.544445500437701
11	NUMA1	1	8	0.461891559693263	0.544447514418305
19	KDM2A	2	4	1	0.544453719526725
20	BCR	1	7	0.687244213755184	0.544455540350377
10	CYP4F11	1	3	0.641747233771329	0.544473823947813
19	CYP4F11	1	3	0.641747233771329	0.544473823947813
22	CYP4F11	1	3	0.641747233771329	0.544473823947813
7	CYP4F11	1	3	0.641747233771329	0.544473823947813
11	FBRS	1	5	1	0.544476437107188
11	IGFBP1	0	1	1	0.544477343830724
11	RMDN1	0	1	1	0.544477343830724
11	UBE2Q2L	0	1	1	0.544477343830724
14	CMIP	0	1	1	0.544477343830724
14	GSG1	0	1	1	0.544477343830724
14	IGFBP1	0	1	1	0.544477343830724
14	INTS3	0	1	1	0.544477343830724
14	MRPL4	0	1	1	0.544477343830724
14	RMDN1	0	1	1	0.544477343830724
14	UBE2Q2L	0	1	1	0.544477343830724
14	ZDHHC19	0	1	1	0.544477343830724
17	CMIP	0	1	1	0.544477343830724
17	GSG1	0	1	1	0.544477343830724
17	IGFBP1	0	1	1	0.544477343830724
17	INTS3	0	1	1	0.544477343830724
17	MRPL4	0	1	1	0.544477343830724
17	POTEC	0	1	1	0.544477343830724
17	RMDN1	0	1	1	0.544477343830724
17	UBE2Q2L	0	1	1	0.544477343830724
17	ZDHHC19	0	1	1	0.544477343830724
20	ARPC2	0	1	1	0.544477343830724
20	GSG1	0	1	1	0.544477343830724
20	IGFBP1	0	1	1	0.544477343830724
20	RMDN1	0	1	1	0.544477343830724
20	UBE2Q2L	0	1	1	0.544477343830724
23	ARPC2	0	1	1	0.544477343830724
23	CDCA7L	0	1	1	0.544477343830724
23	GSG1	0	1	1	0.544477343830724
23	IGFBP1	0	1	1	0.544477343830724
23	RMDN1	0	1	1	0.544477343830724
23	UBE2Q2L	0	1	1	0.544477343830724
26	GLG1	0	1	1	0.544477343830724
26	IGFBP1	0	1	1	0.544477343830724
26	MRPL4	0	1	1	0.544477343830724
26	PCDH17	0	1	1	0.544477343830724
26	POTEC	0	1	1	0.544477343830724
26	TTC6	0	1	1	0.544477343830724
26	ZDHHC19	0	1	1	0.544477343830724
2	DNMT3L	0	1	1	0.544477343830724
2	MRPL4	0	1	1	0.544477343830724
2	UBE2Q2L	0	1	1	0.544477343830724
5	IGFBP1	0	1	1	0.544477343830724
5	INTS3	0	2	1	0.544477343830724
5	MRPL4	0	1	1	0.544477343830724
5	POTEC	0	1	1	0.544477343830724
5	RMDN1	0	1	1	0.544477343830724
5	UBE2Q2L	0	1	1	0.544477343830724
5	ZDHHC19	0	1	1	0.544477343830724
8	UBE2Q2L	0	1	1	0.544477343830724
12	CPSF1	1	7	0.452694781504523	0.544485765649173
2	SYTL3	1	4	1	0.544499663795485
11	LRRN3	0	1	1	0.54450882556505
11	OR11G2	0	1	1	0.54450882556505
11	PEX7	0	2	1	0.54450882556505
11	PHF14	0	1	1	0.54450882556505
14	MPP2	0	1	1	0.54450882556505
14	NFKBIA	0	1	1	0.54450882556505
14	PHF14	0	1	1	0.54450882556505
14	SALL2	0	1	1	0.54450882556505
14	SLMAP	0	1	1	0.54450882556505
17	MPP2	0	1	1	0.54450882556505
17	NFKBIA	0	1	1	0.54450882556505
17	PHF14	0	1	1	0.54450882556505
17	SALL2	0	1	1	0.54450882556505
17	SLMAP	0	1	1	0.54450882556505
20	OR11G2	0	1	1	0.54450882556505
20	PHF14	0	1	1	0.54450882556505
23	LRRN3	0	1	1	0.54450882556505
23	NFKBIA	0	1	1	0.54450882556505
23	OR11G2	0	1	1	0.54450882556505
23	PHF14	0	1	1	0.54450882556505
26	NUMA1	0	1	1	0.54450882556505
26	RBM15B	0	1	1	0.54450882556505
2	OR6A2	0	1	1	0.54450882556505
2	PEX7	0	3	0.57535603809672	0.54450882556505
5	HIAT1	0	1	1	0.54450882556505
5	PEX7	0	2	1	0.54450882556505
5	PHF14	0	1	1	0.54450882556505
8	OR11G2	0	1	1	0.54450882556505
8	OR6A2	0	1	1	0.54450882556505
21	PHLPP2	1	5	1	0.544511893878047
24	PHLPP2	1	5	1	0.544511893878047
8	GPC5	1	4	1	0.544518035811971
11	CNTF	0	1	1	0.544534640335821
11	MIDN	0	2	1	0.544534640335821
11	TCAP	0	1	1	0.544534640335821
11	TMA16	0	1	1	0.544534640335821
14	CDKN3	0	1	1	0.544534640335821
14	MIDN	0	1	1	0.544534640335821
14	SMAD5	0	1	1	0.544534640335821
14	TCAP	0	1	1	0.544534640335821
17	CDKN3	0	1	1	0.544534640335821
17	MIDN	0	1	1	0.544534640335821
17	SMAD5	0	1	1	0.544534640335821
17	TCAP	0	1	1	0.544534640335821
20	CNTF	0	1	1	0.544534640335821
20	MIDN	0	1	1	0.544534640335821
20	TMA16	0	1	1	0.544534640335821
23	CNTF	0	1	1	0.544534640335821
23	MIDN	0	1	1	0.544534640335821
23	TCAP	0	1	1	0.544534640335821
23	TMA16	0	1	1	0.544534640335821
23	ZNF112	0	1	1	0.544534640335821
26	GOPC	0	1	1	0.544534640335821
26	SLC3A2	0	1	1	0.544534640335821
26	SMAD5	0	1	1	0.544534640335821
26	TCAP	0	1	1	0.544534640335821
2	CCNL2	0	1	1	0.544534640335821
2	SMAD5	0	2	1	0.544534640335821
5	CDKN3	0	1	1	0.544534640335821
5	MIDN	0	2	1	0.544534640335821
5	OPA1	0	1	1	0.544534640335821
5	SMAD5	0	2	1	0.544534640335821
5	TCAP	0	1	1	0.544534640335821
8	CNTF	0	1	1	0.544534640335821
8	TMA16	0	1	1	0.544534640335821
10	SCAF1	3	2	0.655644970392269	0.544550336462373
8	PLEKHA2	1	4	1	0.544551192480721
6	ROS1	1	6	0.680088161923889	0.54457240396179
19	EMC1	1	3	0.641747233771329	0.544580929098218
2	KIAA1033	3	3	0.174537424329996	0.544616740095452
2	CCDC170	3	6	0.699880811179217	0.544619378694744
1	ZNF641	4	4	0.728322988144495	0.544637173920085
4	ZNF641	3	3	0.702291855334817	0.544637173920085
19	EIF4G3	3	3	0.702291855334817	0.544664171923518
10	ITSN1	3	2	0.655644970392269	0.544664862991767
7	FBXO33	3	3	0.702291855334817	0.544673752546149
21	ANK1	2	10	0.525719804432074	0.544681134960584
20	CSPG4	3	5	0.425466242889479	0.544689581479837
7	TTN	75	85	0.228140880027403	0.544689901438191
9	TLN2	10	23	0.844353038050125	0.544710478390457
19	DOCK10	3	3	0.702291855334817	0.544713157379398
3	FNDC1	2	8	0.733559364394733	0.544719884759106
7	ENOPH1	3	3	0.702291855334817	0.544733229519218
11	C10orf11	8	15	0.330863700384204	0.544738624306242
7	SNX11	2	4	1	0.544747760911608
20	OTOG	2	11	0.533901420393631	0.544757898193743
3	USP28	1	5	1	0.544769021933686
9	USP28	1	5	1	0.544769021933686
8	SLC39A11	3	6	0.699880811179217	0.544770240222851
12	RPH3A	1	5	1	0.544773763426452
7	LAMA2	15	19	0.861388975725787	0.544775507181551
19	AP5B1	3	3	0.702291855334817	0.544804323543244
22	AP5B1	3	3	0.702291855334817	0.544804323543244
11	MIER2	0	1	1	0.544816112357663
14	SPOCD1	0	1	1	0.544816112357663
17	SPOCD1	0	1	1	0.544816112357663
20	MIER2	0	1	1	0.544816112357663
20	NR2E1	0	1	1	0.544816112357663
23	MIER2	0	1	1	0.544816112357663
23	NR2E1	0	1	1	0.544816112357663
26	MED12L	0	1	1	0.544816112357663
26	SPOCD1	0	1	1	0.544816112357663
2	TCEAL5	0	1	1	0.544816112357663
5	SPOCD1	0	5	0.337536991645227	0.544816112357663
8	TCEAL5	0	1	1	0.544816112357663
1	CYP4A11	3	3	0.702291855334817	0.54483739107046
1	SMYD4	3	3	0.702291855334817	0.544861922370244
7	SMYD4	3	3	0.702291855334817	0.544861922370244
10	PRR24	3	3	0.702291855334817	0.544877301349304
1	DNAJC6	11	11	0.516813051693736	0.544882088734625
7	DNAJC6	11	11	0.516813051693736	0.544882088734625
2	PLEKHH1	1	5	1	0.544895925517557
9	CPNE1	1	3	1	0.544900924973602
11	TLR8	0	1	1	0.544902503678284
23	TLR8	0	1	1	0.544902503678284
26	USH2A	0	1	1	0.544902503678284
2	FPR2	0	1	1	0.544902503678284
5	FRRS1	0	1	1	0.544902503678284
8	FPR2	0	1	1	0.544902503678284
20	FAT1	7	15	0.463353122080306	0.544905435143513
10	SLC4A10	4	3	0.465393641427958	0.544925361628306
12	SPATA20	1	5	1	0.544930939962645
8	JADE2	1	6	0.685835403907235	0.544944158814471
4	CYTH1	3	4	1	0.5449486693848
7	IQCB1	4	3	0.465393641427958	0.544948763166949
7	PRSS16	3	3	0.702291855334817	0.544950231761294
1	TMEM45A	3	3	0.702291855334817	0.544955614256532
7	TMEM45A	3	3	0.702291855334817	0.544955614256532
19	GTF2IRD1	2	4	1	0.544955783167595
1	PDE11A	13	16	0.849920111860748	0.544979037505651
11	COBL	1	7	0.687244213755184	0.544993105805596
11	COL14A1	1	6	0.685835403907235	0.544995535605886
1	ELOVL1	3	3	0.702291855334817	0.54499828123136
7	ELOVL1	3	3	0.702291855334817	0.54499828123136
11	EGR2	1	5	1	0.544999699654151
9	HOXB5	1	4	1	0.54500086088155
9	KDELC2	1	4	1	0.545006628325148
9	ATOH8	1	5	1	0.5450174003424
20	MUC6	1	9	0.466080094794487	0.54503046373847
19	FERMT2	3	3	0.702291855334817	0.545043807934131
3	FAM194B	0	3	0.562749700440216	0.545047660198389
12	LY75	1	6	0.680088161923889	0.545057831696709
24	LY75	1	6	0.680088161923889	0.545057831696709
11	RUFY2	0	1	1	0.545063019595119
11	TIGD2	0	1	1	0.545063019595119
11	TRABD2A	0	1	1	0.545063019595119
14	FAM127C	0	1	1	0.545063019595119
14	GAB4	0	1	1	0.545063019595119
17	FAM127C	0	1	1	0.545063019595119
17	GAB4	0	1	1	0.545063019595119
23	MSH5	0	1	1	0.545063019595119
23	TRABD2A	0	1	1	0.545063019595119
26	GAB4	0	1	1	0.545063019595119
26	MCCC1	0	1	1	0.545063019595119
26	PNPLA8	0	1	1	0.545063019595119
2	FAM127C	0	1	1	0.545063019595119
2	RUFY2	0	1	1	0.545063019595119
5	FAM127C	0	1	1	0.545063019595119
5	GAB4	0	1	1	0.545063019595119
5	RUFY2	0	1	1	0.545063019595119
5	TIGD2	0	1	1	0.545063019595119
8	RUFY2	0	1	1	0.545063019595119
4	ACTN1	4	4	0.728322988144495	0.545084826892388
11	MTIF3	0	1	1	0.545085647863465
11	NPFFR2	0	1	1	0.545085647863465
11	RNASEK	0	1	1	0.545085647863465
11	TNFRSF18	0	1	1	0.545085647863465
14	ACOX3	0	1	1	0.545085647863465
14	NPFFR2	0	1	1	0.545085647863465
14	OSBPL7	0	1	1	0.545085647863465
17	ACOX3	0	1	1	0.545085647863465
17	DUOX1	0	1	1	0.545085647863465
17	NPFFR2	0	1	1	0.545085647863465
20	MAPKAPK2	0	1	1	0.545085647863465
20	NPFFR2	0	1	1	0.545085647863465
20	OSBPL7	0	1	1	0.545085647863465
20	RNASEK	0	1	1	0.545085647863465
20	SEC11A	0	1	1	0.545085647863465
20	TNFRSF18	0	1	1	0.545085647863465
23	NPFFR2	0	1	1	0.545085647863465
23	RNASEK	0	1	1	0.545085647863465
23	SEC11A	0	1	1	0.545085647863465
23	TNFRSF18	0	1	1	0.545085647863465
2	NPFFR2	0	1	1	0.545085647863465
2	TP53I3	0	1	1	0.545085647863465
5	ACOX3	0	1	1	0.545085647863465
5	DUOX1	1	1	0.443120418381226	0.545085647863465
5	MTIF3	0	1	1	0.545085647863465
5	NPFFR2	0	1	1	0.545085647863465
5	PEX16	0	1	1	0.545085647863465
5	TP53I3	0	1	1	0.545085647863465
8	NPFFR2	0	1	1	0.545085647863465
8	TNFRSF18	0	1	1	0.545085647863465
9	HID1	2	8	0.733559364394733	0.545087545597947
7	PAK6	3	4	1	0.545100169376426
1	CALM1	3	4	1	0.545107890615432
7	CALM1	3	4	1	0.545107890615432
8	BOLA3	0	1	1	0.545108166814402
2	TP53BP1	1	9	0.466080094794487	0.545122464347012
10	BCMO1	2	1	0.577305425211903	0.54512529092838
22	BCMO1	2	1	0.577305425211903	0.54512529092838
11	PUM1	1	5	1	0.545129895040573
3	FMR1	0	1	1	0.545142390108062
9	FMR1	0	1	1	0.545142390108062
4	KIF21B	3	6	0.740896275457877	0.545147420753639
11	VPS53	1	8	0.461891559693263	0.545156815607207
10	BMF	4	3	0.465393641427958	0.545158959528997
2	MICAL1	1	6	0.685835403907235	0.545185516027817
10	EIF3E	2	4	1	0.545186865132664
3	PGF	1	5	1	0.545193794802451
9	PGF	1	5	1	0.545193794802451
11	SRPK2	1	3	1	0.545208906451933
3	HOXC10	1	4	1	0.545239589707324
1	GPR116	3	4	1	0.545239975697651
1	COX10	2	4	1	0.545250112650044
11	C8orf82	0	1	1	0.545263241189862
11	KPNA2	0	1	1	0.545263241189862
11	MAGEB6	0	1	1	0.545263241189862
11	RAB6A	0	1	1	0.545263241189862
11	TEKT1	0	1	1	0.545263241189862
14	C8orf82	0	1	1	0.545263241189862
14	ITFG3	0	1	1	0.545263241189862
14	MAGEB6	0	1	1	0.545263241189862
14	TRIM56	0	1	1	0.545263241189862
17	C8orf82	0	1	1	0.545263241189862
17	MAGEB6	0	1	1	0.545263241189862
17	TEKT1	0	1	1	0.545263241189862
17	TRIM56	0	1	1	0.545263241189862
20	C8orf82	0	1	1	0.545263241189862
20	KPNA2	0	1	1	0.545263241189862
20	MAGEB6	0	1	1	0.545263241189862
23	C8orf82	0	1	1	0.545263241189862
23	CADM2	0	1	1	0.545263241189862
23	KPNA2	0	1	1	0.545263241189862
23	MAGEB6	0	1	1	0.545263241189862
23	TEKT1	0	1	1	0.545263241189862
26	C8orf82	0	1	1	0.545263241189862
26	TRIM56	0	1	1	0.545263241189862
2	MAGEB6	0	1	1	0.545263241189862
5	C8orf82	0	1	1	0.545263241189862
5	MAGEB6	0	1	1	0.545263241189862
5	RAB6A	0	1	1	0.545263241189862
5	TEKT1	0	1	1	0.545263241189862
5	TRIM56	0	2	1	0.545263241189862
8	MAGEB6	0	1	1	0.545263241189862
9	DOCK4	13	19	0.160045398794127	0.545263643175179
10	ABI3	2	4	1	0.545278572139857
7	ABI3	2	4	1	0.545278572139857
1	CCND3	3	5	1	0.545288729324454
19	MPO	3	3	0.702291855334817	0.545290087800962
7	MPO	3	3	0.702291855334817	0.545290087800962
1	ZNF512B	3	4	1	0.545294035950147
10	NIPAL4	3	3	0.702291855334817	0.54529452616569
7	PHAX	3	3	0.702291855334817	0.545315524962978
9	CENPJ	1	5	1	0.545321978814361
6	DYM	1	6	0.680088161923889	0.545333853711841
10	ELAVL4	4	4	0.728322988144495	0.545351550299109
7	PAX1	3	3	0.702291855334817	0.545362757740454
10	KIF15	2	3	1	0.545362971073254
7	KIF15	2	3	1	0.545362971073254
9	TBC1D30	1	2	1	0.545368276230361
7	TAX1BP1	4	3	0.465393641427958	0.545369442474672
2	SERPINB2	1	2	1	0.545369644782292
8	SEPT11	2	8	1	0.545379166844554
10	PACSIN2	3	1	0.316989644872981	0.545380479260795
7	MXRA8	3	3	0.702291855334817	0.545384533466913
19	ITGA9	3	3	0.702291855334817	0.54539345351176
22	KLHL35	3	3	0.702291855334817	0.545399188461184
9	MAP3K9	1	3	1	0.545401837098092
12	ATP2A1	1	6	0.680088161923889	0.545405566103451
8	EIF2D	1	5	1	0.545425360089
7	ADCK1	2	4	1	0.545425400685453
10	WDR62	2	4	1	0.545437787982905
22	WDR62	2	4	1	0.545437787982905
7	CCDC88C	7	13	0.649403389717678	0.545439653290344
8	NGFR	1	11	0.313742263170961	0.545445069318984
7	DGAT1	3	3	0.702291855334817	0.54546659430095
14	ZFHX4	1	7	0.687244213755184	0.5454680456184
17	ZFHX4	1	7	0.687244213755184	0.5454680456184
9	SULT1A1	1	3	1	0.545485575729412
11	MYO5C	3	4	0.378590732838539	0.545494800766055
1	HSPD1	3	3	0.702291855334817	0.545495659199837
11	DENND4C	1	6	0.685835403907235	0.545513490400437
2	MTFR1	0	1	1	0.545522667815633
5	MTFR1	0	1	1	0.545522667815633
2	TMEM64	0	10	0.0732986465504218	0.54553484218644
8	TMEM64	0	10	0.0732986465504218	0.54553484218644
8	MFSD2A	3	3	0.174537424329996	0.545557033219174
9	PSD3	9	15	0.358313975493775	0.545560734140384
10	GLB1L2	3	3	0.702291855334817	0.545580544372963
6	TSHZ3	3	6	0.718261822198385	0.545594778905134
7	KIF6	12	18	0.853225836269101	0.545596325072382
1	SCRIB	2	4	1	0.54561145099668
11	CECR1	0	1	1	0.54562126443864
11	HEPH	0	1	1	0.54562126443864
11	MCAT	0	1	1	0.54562126443864
14	JAG1	0	1	1	0.54562126443864
14	KANSL1L	0	1	1	0.54562126443864
14	MCAT	0	1	1	0.54562126443864
14	NFIB	0	1	1	0.54562126443864
14	SGPL1	0	1	1	0.54562126443864
14	TSC1	0	1	1	0.54562126443864
14	YPEL4	0	1	1	0.54562126443864
14	ZDHHC5	0	1	1	0.54562126443864
17	FAM124B	0	1	1	0.54562126443864
17	FAM211A	0	1	1	0.54562126443864
17	JAG1	0	1	1	0.54562126443864
17	KANSL1L	0	1	1	0.54562126443864
17	MCAT	0	1	1	0.54562126443864
17	NFIB	0	1	1	0.54562126443864
17	SGPL1	0	1	1	0.54562126443864
17	TSC1	0	1	1	0.54562126443864
17	ZDHHC5	0	1	1	0.54562126443864
20	HEPH	0	1	1	0.54562126443864
20	KCNRG	0	1	1	0.54562126443864
20	MCAT	0	1	1	0.54562126443864
20	PRELID2	0	1	1	0.54562126443864
20	SGPL1	0	1	1	0.54562126443864
20	YPEL4	0	1	1	0.54562126443864
23	HEPH	0	1	1	0.54562126443864
23	MCAT	0	1	1	0.54562126443864
23	PRELID2	0	1	1	0.54562126443864
23	SGPL1	0	1	1	0.54562126443864
26	ADAMTS10	0	1	1	0.54562126443864
26	KANSL1L	0	1	1	0.54562126443864
26	USP46	0	1	1	0.54562126443864
26	YPEL4	0	1	1	0.54562126443864
2	LGALS16	0	1	1	0.54562126443864
2	MAPK12	0	1	1	0.54562126443864
5	CECR1	0	1	1	0.54562126443864
5	FAM124B	0	1	1	0.54562126443864
5	FAM211A	0	2	1	0.54562126443864
5	MCAT	0	1	1	0.54562126443864
5	ZDHHC5	0	1	1	0.54562126443864
8	LGALS16	0	1	1	0.54562126443864
13	YLPM1	2	4	1	0.545628911824281
16	YLPM1	2	4	1	0.545628911824281
7	C15orf39	3	3	0.702291855334817	0.545650601794318
4	EP300	4	3	0.465393641427958	0.545650653993343
12	EPB41L4A	1	6	0.680088161923889	0.545650711634547
1	C5orf56	6	5	0.542376249221667	0.545657653618056
7	C5orf56	6	5	0.542376249221667	0.545657653618056
2	ATF7IP	1	5	1	0.545665827663987
10	HS1BP3	3	4	1	0.545673715096041
1	POR	2	4	1	0.545689372995617
7	HIP1	6	10	0.802029040615783	0.545692624830072
11	ARSF	0	1	1	0.545713130123818
11	ATAD3C	0	1	1	0.545713130123818
11	C9orf170	0	1	1	0.545713130123818
11	NTHL1	0	1	1	0.545713130123818
11	OR10G3	0	1	1	0.545713130123818
11	WDR24	0	1	1	0.545713130123818
14	ARSF	0	1	1	0.545713130123818
14	FAM207A	0	1	1	0.545713130123818
14	FGL2	0	1	1	0.545713130123818
14	FIGN	0	1	1	0.545713130123818
14	OR10G3	0	1	1	0.545713130123818
14	OSBPL2	0	1	1	0.545713130123818
17	ARSF	0	1	1	0.545713130123818
17	FAM207A	0	1	1	0.545713130123818
17	FGL2	0	1	1	0.545713130123818
17	FIGN	0	1	1	0.545713130123818
17	OR10G3	0	1	1	0.545713130123818
17	OSBPL2	0	1	1	0.545713130123818
17	SLC26A8	0	1	1	0.545713130123818
20	FGL2	0	1	1	0.545713130123818
20	NTHL1	0	1	1	0.545713130123818
20	OR10G3	0	1	1	0.545713130123818
20	PALB2	0	1	1	0.545713130123818
20	UCK1	0	1	1	0.545713130123818
23	ARSF	0	1	1	0.545713130123818
23	ATAD3C	0	1	1	0.545713130123818
23	FGL2	0	1	1	0.545713130123818
23	FIGN	0	1	1	0.545713130123818
23	NTHL1	0	1	1	0.545713130123818
23	OR10G3	0	1	1	0.545713130123818
23	PALB2	0	1	1	0.545713130123818
23	WDR24	0	1	1	0.545713130123818
26	SLC26A8	0	1	1	0.545713130123818
26	SLC31A1	0	1	1	0.545713130123818
2	ARSF	0	1	1	0.545713130123818
2	C9orf170	0	1	1	0.545713130123818
2	FAM207A	0	1	1	0.545713130123818
2	MYO1F	0	1	1	0.545713130123818
2	OR10G3	0	1	1	0.545713130123818
2	OSBPL2	0	1	1	0.545713130123818
2	STARD6	0	1	1	0.545713130123818
5	ARSF	0	1	1	0.545713130123818
5	C9orf170	0	1	1	0.545713130123818
5	FAM207A	0	1	1	0.545713130123818
5	OR10G3	0	1	1	0.545713130123818
5	OSBPL2	0	1	1	0.545713130123818
5	SLC30A1	0	1	1	0.545713130123818
5	STARD6	0	1	1	0.545713130123818
8	C9orf170	0	1	1	0.545713130123818
8	OR10G3	0	1	1	0.545713130123818
8	UCK1	0	1	1	0.545713130123818
19	MYCBP2	9	9	0.631964610511558	0.545716884033127
1	TSC1	5	3	0.294591020727594	0.545725821489884
1	FEZF2	3	3	0.702291855334817	0.545728201565719
7	FEZF2	3	3	0.702291855334817	0.545728201565719
24	EHBP1L1	1	6	0.680088161923889	0.545741273509861
1	BRPF1	2	4	1	0.545750818621662
3	PPCDC	1	6	0.680088161923889	0.545790495253699
9	PPCDC	1	6	0.680088161923889	0.545790495253699
2	ADAM12	1	5	1	0.545796975083218
8	ADAM12	1	5	1	0.545796975083218
1	SYNPO2L	3	3	0.702291855334817	0.545802761925835
1	KCNIP1	10	8	0.336668836178309	0.54580709299196
7	KCNIP1	10	8	0.336668836178309	0.54580709299196
1	CORO1C	8	13	0.824822092046436	0.545816276194895
11	CLHC1	0	1	1	0.545863620967376
11	EFHD2	0	1	1	0.545863620967376
11	GLI4	0	1	1	0.545863620967376
11	OR5AU1	0	1	1	0.545863620967376
11	SIGLEC8	0	1	1	0.545863620967376
11	TMEM65	0	1	1	0.545863620967376
14	ATP1A4	0	1	1	0.545863620967376
14	C14orf119	0	1	1	0.545863620967376
14	CELF3	0	1	1	0.545863620967376
14	CLHC1	0	1	1	0.545863620967376
14	GLI4	0	1	1	0.545863620967376
14	ILDR2	0	1	1	0.545863620967376
14	SIGLEC8	0	1	1	0.545863620967376
14	TMEM65	0	1	1	0.545863620967376
14	TRPC3	0	1	1	0.545863620967376
17	ATP1A4	0	1	1	0.545863620967376
17	C14orf119	0	1	1	0.545863620967376
17	CLHC1	0	1	1	0.545863620967376
17	GLI4	0	1	1	0.545863620967376
17	ILDR2	0	1	1	0.545863620967376
17	SIGLEC8	0	1	1	0.545863620967376
17	TMEM65	0	1	1	0.545863620967376
17	TRPC3	0	1	1	0.545863620967376
20	C14orf119	0	1	1	0.545863620967376
20	CLHC1	0	1	1	0.545863620967376
20	GFRA3	0	1	1	0.545863620967376
20	ILDR2	0	1	1	0.545863620967376
20	SIGLEC8	0	1	1	0.545863620967376
20	TMEM65	0	1	1	0.545863620967376
23	C14orf119	0	1	1	0.545863620967376
23	CLHC1	0	1	1	0.545863620967376
23	GFRA3	0	1	1	0.545863620967376
23	GLI4	0	1	1	0.545863620967376
23	ILDR2	0	1	1	0.545863620967376
23	OR5AU1	0	1	1	0.545863620967376
23	SIGLEC8	0	1	1	0.545863620967376
23	TMEM65	0	1	1	0.545863620967376
26	ATP1A4	0	1	1	0.545863620967376
26	CLHC1	0	1	1	0.545863620967376
26	CRYBG3	0	1	1	0.545863620967376
26	RIN3	0	1	1	0.545863620967376
26	TRPC3	0	1	1	0.545863620967376
2	ATP1A4	0	1	1	0.545863620967376
2	C1orf116	0	1	1	0.545863620967376
2	CLHC1	0	1	1	0.545863620967376
2	GLI4	0	1	1	0.545863620967376
2	LEUTX	0	1	1	0.545863620967376
2	LY6H	0	1	1	0.545863620967376
2	MED23	0	2	1	0.545863620967376
2	SIGLEC8	0	1	1	0.545863620967376
2	TDP2	0	2	1	0.545863620967376
2	TMEM65	0	1	1	0.545863620967376
5	ATP1A4	0	1	1	0.545863620967376
5	C1orf116	0	1	1	0.545863620967376
5	CLHC1	0	1	1	0.545863620967376
5	EFHD2	0	1	1	0.545863620967376
5	GLI4	0	1	1	0.545863620967376
5	SIGLEC8	0	1	1	0.545863620967376
5	TMEM65	0	1	1	0.545863620967376
8	CLHC1	0	1	1	0.545863620967376
8	SIGLEC8	0	1	1	0.545863620967376
8	TMEM65	0	1	1	0.545863620967376
1	FOXL2	3	3	0.702291855334817	0.545890853604238
9	NTRK1	0	6	0.192146475055282	0.545900634719118
7	NIM1K	3	5	1	0.545905876256062
11	FAM231D	0	1	1	0.545910196268397
14	FAM231D	0	1	1	0.545910196268397
14	FYCO1	0	1	1	0.545910196268397
14	RNLS	0	1	1	0.545910196268397
14	TAS1R1	0	1	1	0.545910196268397
14	ZNF621	0	1	1	0.545910196268397
14	ZNF821	0	1	1	0.545910196268397
17	FAM231D	0	1	1	0.545910196268397
17	FYCO1	0	1	1	0.545910196268397
17	RNLS	0	1	1	0.545910196268397
17	TAS1R1	0	1	1	0.545910196268397
17	ZNF621	0	1	1	0.545910196268397
17	ZNF821	0	1	1	0.545910196268397
20	FYCO1	0	1	1	0.545910196268397
20	STARD6	0	1	1	0.545910196268397
20	ZNF621	0	1	1	0.545910196268397
23	FAM231D	0	1	1	0.545910196268397
23	FYCO1	0	1	1	0.545910196268397
23	STARD6	0	1	1	0.545910196268397
23	ZNF621	0	1	1	0.545910196268397
26	FAM231D	0	1	1	0.545910196268397
26	RNLS	0	1	1	0.545910196268397
26	SCN9A	0	1	1	0.545910196268397
26	TAS1R1	0	1	1	0.545910196268397
26	ZNF621	0	1	1	0.545910196268397
2	FAM231D	0	1	1	0.545910196268397
5	FAM231D	0	1	1	0.545910196268397
10	GTF2IRD1	2	4	1	0.545913744088313
1	SHPRH	4	3	0.465393641427958	0.545918647949788
18	PKD1	1	4	1	0.54593372168429
6	PKD1	1	4	1	0.54593372168429
3	C4orf21	0	6	0.192146475055282	0.545934826966536
11	CACNG5	0	1	1	0.545942296047349
14	C15orf39	0	1	1	0.545942296047349
14	ZBTB42	0	1	1	0.545942296047349
17	ZBTB42	0	1	1	0.545942296047349
20	BPHL	0	1	1	0.545942296047349
20	HOXD8	0	1	1	0.545942296047349
23	BPHL	0	1	1	0.545942296047349
23	HOXD8	0	1	1	0.545942296047349
23	NFE2L2	0	1	1	0.545942296047349
26	LEPREL2	0	1	1	0.545942296047349
2	CACNG5	0	1	1	0.545942296047349
5	CACNG5	0	1	1	0.545942296047349
5	ZBTB42	0	1	1	0.545942296047349
8	CACNG5	0	1	1	0.545942296047349
10	SEMA3G	3	3	0.702291855334817	0.545949466959654
9	PDE1B	1	3	1	0.54595798548864
14	SPDYE4	0	1	1	0.545963544745541
20	SPDYE4	0	1	1	0.545963544745541
2	SPDYE4	0	1	1	0.545963544745541
8	SPDYE4	0	1	1	0.545963544745541
10	IPPK	3	3	0.702291855334817	0.54597795871721
7	IPPK	3	3	0.702291855334817	0.54597795871721
12	COL6A5	1	6	0.680088161923889	0.545983606795072
11	C1orf64	0	1	1	0.546003859220522
11	TNS4	0	1	1	0.546003859220522
14	TNS4	0	1	1	0.546003859220522
17	TNS4	0	1	1	0.546003859220522
20	C1orf64	0	1	1	0.546003859220522
20	TNS4	0	1	1	0.546003859220522
23	C1orf64	0	1	1	0.546003859220522
23	TNS4	0	1	1	0.546003859220522
5	GALNT11	0	1	1	0.546003859220522
5	TNFRSF25	0	1	1	0.546003859220522
5	TNS4	0	1	1	0.546003859220522
8	C1orf64	0	2	1	0.546003859220522
13	KIAA1239	4	2	0.249085881289455	0.546005013049964
2	PDGFRB	1	7	0.687244213755184	0.546033220094682
12	DLGAP3	2	1	0.194799448357831	0.546036943561767
6	DLGAP3	2	1	0.194799448357831	0.546036943561767
9	PARP1	2	5	1	0.546048376502374
4	PPP2R1B	3	3	0.702291855334817	0.546050270960965
3	ATXN1L	1	5	1	0.546057493917931
5	KCNH2	3	4	0.378590732838539	0.546061980005397
8	VSNL1	1	7	0.687244213755184	0.546068621265572
19	POLG2	1	2	1	0.546087153295286
22	POLG2	1	2	1	0.546087153295286
22	RASSF8	2	4	1	0.5460918238645
9	ASPH	1	7	0.452694781504523	0.546099311425179
7	STRIP1	3	3	0.702291855334817	0.546116852728223
9	MGA	3	12	0.575602589698738	0.546124325680001
21	PARP4	2	4	0.678010812325993	0.546148807942519
24	PARP4	2	4	0.678010812325993	0.546148807942519
8	PIK3C2A	1	6	0.685835403907235	0.546152822358705
8	ATP13A1	1	6	0.685835403907235	0.54616471914464
22	SETDB1	2	4	1	0.546178090288522
10	ANKAR	3	3	0.702291855334817	0.546179285894427
19	ANKAR	3	3	0.702291855334817	0.546179285894427
22	ANKAR	3	3	0.702291855334817	0.546179285894427
7	ANKAR	3	3	0.702291855334817	0.546179285894427
10	FAM161B	3	3	0.702291855334817	0.546190583895112
19	FAM161B	3	3	0.702291855334817	0.546190583895112
22	FAM161B	3	3	0.702291855334817	0.546190583895112
20	MPHOSPH10	2	2	0.267607233234446	0.546191929181137
1	RNF122	3	3	0.702291855334817	0.546192462502727
7	RNF122	3	3	0.702291855334817	0.546192462502727
13	EIF5B	3	6	0.740896275457877	0.546197161680568
2	TFEC	3	6	0.699880811179217	0.546213996127844
12	SLC12A2	1	7	0.452694781504523	0.546224099378946
12	FLT3LG	0	1	1	0.546227077535647
12	NCR3	0	1	1	0.546227077535647
12	SATL1	0	1	1	0.546227077535647
15	ASTL	0	1	1	0.546227077535647
15	DCLRE1B	0	1	1	0.546227077535647
15	FLT3LG	0	1	1	0.546227077535647
15	SATL1	0	1	1	0.546227077535647
15	SMARCA1	0	1	1	0.546227077535647
18	ASTL	0	1	1	0.546227077535647
18	DCLRE1B	0	1	1	0.546227077535647
18	FLT3LG	0	1	1	0.546227077535647
18	NCR3	0	1	1	0.546227077535647
18	SATL1	0	1	1	0.546227077535647
18	SMARCA1	0	1	1	0.546227077535647
21	CRYAB	0	1	1	0.546227077535647
21	FLT3LG	0	1	1	0.546227077535647
21	PPM1N	0	1	1	0.546227077535647
21	SATL1	0	1	1	0.546227077535647
24	FLT3LG	0	1	1	0.546227077535647
24	NCR3	0	1	1	0.546227077535647
24	SATL1	0	1	1	0.546227077535647
27	ASTL	0	1	1	0.546227077535647
27	DCLRE1B	0	1	1	0.546227077535647
27	NCR3	0	1	1	0.546227077535647
27	SATL1	0	1	1	0.546227077535647
27	SHQ1	0	1	1	0.546227077535647
3	ASTL	0	1	1	0.546227077535647
3	GJA4	0	2	1	0.546227077535647
3	SATL1	0	1	1	0.546227077535647
6	ASTL	0	1	1	0.546227077535647
6	FLT3LG	0	1	1	0.546227077535647
6	NCR3	0	1	1	0.546227077535647
6	SATL1	0	1	1	0.546227077535647
6	SMARCA1	0	1	1	0.546227077535647
9	GJA4	0	2	1	0.546227077535647
9	SATL1	0	1	1	0.546227077535647
15	SYAP1	0	2	1	0.546230054120864
21	SYAP1	0	2	1	0.546230054120864
2	AP1G1	3	6	0.699880811179217	0.54624859477278
10	MATN4	2	4	1	0.546258447257935
11	SI	1	5	1	0.546259188907207
23	SI	1	5	1	0.546259188907207
1	KIAA0040	3	3	0.702291855334817	0.546262180092351
7	KIAA0040	3	3	0.702291855334817	0.546262180092351
1	VANGL1	2	4	1	0.546277941877596
10	SLC44A5	3	3	0.702291855334817	0.546300491360006
6	SCFD2	1	5	1	0.546302556026467
7	CTTNBP2	11	18	0.705797593327023	0.546310337851177
10	PPP1R12A	3	3	0.702291855334817	0.546313425714739
8	MFN1	3	4	0.378590732838539	0.546318949009902
9	STAG3	1	3	1	0.546327468441469
8	MCF2L	1	7	0.687244213755184	0.546327726110496
2	NECAB3	0	2	1	0.546338820204642
2	PIWIL4	0	1	1	0.546338820204642
5	PIWIL4	0	1	1	0.546338820204642
10	LIMK2	2	4	1	0.546339763339183
21	DENND4C	1	6	0.680088161923889	0.546357259754663
7	FAM20C	3	3	0.702291855334817	0.546372031931792
12	NGLY1	1	5	1	0.546379487328785
21	NGLY1	1	5	1	0.546379487328785
24	NGLY1	1	5	1	0.546379487328785
1	NUTF2	3	1	0.316989644872981	0.546407783403772
8	DCP1A	2	5	1	0.546413283411794
11	BCAS2	0	2	1	0.546419542405272
11	PIAS2	1	1	0.443120418381226	0.546419542405272
11	WRB	0	1	1	0.546419542405272
14	BCAS2	0	1	1	0.546419542405272
14	NME7	0	1	1	0.546419542405272
14	WRB	0	1	1	0.546419542405272
17	BCAS2	0	1	1	0.546419542405272
17	NME7	0	1	1	0.546419542405272
17	SIRT7	0	1	1	0.546419542405272
17	WRB	0	1	1	0.546419542405272
20	BCAS2	0	1	1	0.546419542405272
20	RPL7	0	1	1	0.546419542405272
20	WRB	0	1	1	0.546419542405272
23	BCAS2	0	1	1	0.546419542405272
23	PIAS2	0	1	1	0.546419542405272
23	RPL7	0	1	1	0.546419542405272
23	WRB	0	1	1	0.546419542405272
26	BCAS2	0	1	1	0.546419542405272
26	NME7	0	1	1	0.546419542405272
26	SIRT7	0	1	1	0.546419542405272
2	BCAS2	0	2	1	0.546419542405272
2	WRB	0	1	1	0.546419542405272
2	ZNF586	1	1	0.443120418381226	0.546419542405272
5	BCAS2	0	2	1	0.546419542405272
5	SIRT7	0	1	1	0.546419542405272
5	WRB	0	1	1	0.546419542405272
8	BCAS2	0	2	1	0.546419542405272
8	WRB	0	1	1	0.546419542405272
10	KDM4B	2	4	1	0.546419877014421
7	GABRA2	3	3	0.702291855334817	0.546422741435743
3	COPS4	2	2	0.318523005789538	0.546428685599337
11	DAZAP2	0	1	1	0.546434922341779
11	HDAC10	0	1	1	0.546434922341779
11	NCR3LG1	0	1	1	0.546434922341779
11	SLC39A13	0	1	1	0.546434922341779
14	DNTT	0	1	1	0.546434922341779
14	ENG	0	1	1	0.546434922341779
14	RAB17	0	1	1	0.546434922341779
17	DNTT	0	1	1	0.546434922341779
17	ENG	0	1	1	0.546434922341779
17	RAB17	0	1	1	0.546434922341779
20	ENG	0	1	1	0.546434922341779
20	HDAC10	0	1	1	0.546434922341779
20	KLHDC3	0	1	1	0.546434922341779
20	NCR3LG1	0	1	1	0.546434922341779
20	SLC39A13	0	1	1	0.546434922341779
23	ENG	0	1	1	0.546434922341779
23	HDAC10	0	1	1	0.546434922341779
23	NCR3LG1	0	1	1	0.546434922341779
23	SLC39A13	0	1	1	0.546434922341779
26	RAB17	0	1	1	0.546434922341779
2	DYNLRB1	0	2	1	0.546434922341779
2	SLC29A3	0	2	1	0.546434922341779
5	DAZAP2	0	1	1	0.546434922341779
5	RAB17	0	1	1	0.546434922341779
5	SLC29A3	0	2	1	0.546434922341779
8	DYNLRB1	0	2	1	0.546434922341779
8	HDAC10	0	1	1	0.546434922341779
8	NCR3LG1	0	1	1	0.546434922341779
10	UNC13B	6	14	0.361882012639002	0.546435044153754
19	PIGO	2	4	1	0.546435342199837
12	HMGA1	1	7	0.452694781504523	0.546441075023053
19	MAN2B2	3	3	0.702291855334817	0.546443420046019
10	PARD6G	2	4	1	0.54644372258819
19	ZHX3	2	4	1	0.546469673494339
1	PHYHIPL	4	3	0.465393641427958	0.546471804038865
7	PHYHIPL	4	3	0.465393641427958	0.546471804038865
1	APCDD1	3	3	0.702291855334817	0.546474853530613
7	APCDD1	3	3	0.702291855334817	0.546474853530613
22	TXNDC11	3	3	0.702291855334817	0.546523640303887
8	ACTR8	3	4	0.378590732838539	0.546525742012689
19	RNF123	2	4	1	0.546554388331547
21	ZNF407	1	5	1	0.546579650772742
19	GBF1	3	3	0.702291855334817	0.546600544381525
22	GBF1	3	3	0.702291855334817	0.546600544381525
9	KHDRBS1	1	4	1	0.546627320535834
2	PLEKHM3	2	8	1	0.546632248183878
10	APC2	8	10	1	0.546640889920816
1	SCMH1	3	6	0.740896275457877	0.546642703172413
11	CCDC120	0	1	1	0.546651514275517
11	RFPL3	0	1	1	0.546651514275517
14	ABCC12	0	1	1	0.546651514275517
14	FAM174A	0	1	1	0.546651514275517
14	ROGDI	0	1	1	0.546651514275517
17	FAM174A	0	1	1	0.546651514275517
20	CCDC120	0	1	1	0.546651514275517
20	HMBOX1	0	1	1	0.546651514275517
20	RFPL3	0	1	1	0.546651514275517
23	CCDC120	0	1	1	0.546651514275517
23	HMBOX1	0	1	1	0.546651514275517
23	RFPL3	0	1	1	0.546651514275517
2	FAM174A	0	1	1	0.546651514275517
2	ROGDI	0	1	1	0.546651514275517
2	TMEM106A	0	1	1	0.546651514275517
5	C9	0	1	1	0.546651514275517
5	FAM174A	0	1	1	0.546651514275517
5	PRR14L	0	1	1	0.546651514275517
8	CCDC120	0	1	1	0.546651514275517
8	RFPL3	0	1	1	0.546651514275517
8	TMEM106A	0	1	1	0.546651514275517
13	KDM5B	2	4	1	0.546665703107521
1	MALRD1	2	4	1	0.546665860776418
7	TBL1X	3	2	0.655644970392269	0.546672774241629
1	RFC2	2	2	1	0.546675275943721
4	TLN2	9	10	0.648783949372602	0.546676716390893
7	IL16	2	4	1	0.546679836931354
2	CYYR1	0	2	1	0.546683799400765
8	CYYR1	0	2	1	0.546683799400765
11	HBG1	0	1	1	0.546706723910648
11	TMEM119	0	1	1	0.546706723910648
14	DDI2	0	1	1	0.546706723910648
14	EFR3B	0	1	1	0.546706723910648
14	SCAF4	0	1	1	0.546706723910648
17	DDI2	0	1	1	0.546706723910648
17	EFR3B	0	1	1	0.546706723910648
17	NUSAP1	0	1	1	0.546706723910648
17	SCAF4	0	1	1	0.546706723910648
20	HBG1	0	1	1	0.546706723910648
20	TMEM119	0	1	1	0.546706723910648
23	HBG1	0	1	1	0.546706723910648
23	TMEM119	0	1	1	0.546706723910648
26	ARHGAP21	0	1	1	0.546706723910648
26	BTBD16	0	1	1	0.546706723910648
26	IL17RE	0	1	1	0.546706723910648
26	NR0B2	0	1	1	0.546706723910648
2	DNAJC12	0	2	1	0.546706723910648
2	RNF2	0	2	1	0.546706723910648
5	NUSAP1	0	1	1	0.546706723910648
5	SCAF4	0	4	0.577251770069503	0.546706723910648
8	HBG1	0	1	1	0.546706723910648
1	SLCO2A1	3	3	0.702291855334817	0.546707775297092
7	CLCA1	2	4	1	0.546710239479509
7	CHAF1A	3	3	0.702291855334817	0.546726572361023
7	UGT3A1	3	3	0.702291855334817	0.546734533483843
1	ENO2	3	4	1	0.546735570146261
11	APOBEC3G	0	1	1	0.546741946443083
11	CRYZ	0	1	1	0.546741946443083
14	APOBEC3G	0	1	1	0.546741946443083
14	CRYZ	0	1	1	0.546741946443083
14	PLEKHA8	0	1	1	0.546741946443083
14	STK32C	0	1	1	0.546741946443083
14	TDRD7	0	1	1	0.546741946443083
14	TTC19	0	1	1	0.546741946443083
14	ZBTB44	0	1	1	0.546741946443083
17	APOBEC3G	0	1	1	0.546741946443083
17	CLMN	0	1	1	0.546741946443083
17	CRYZ	0	1	1	0.546741946443083
17	PLEKHA8	0	1	1	0.546741946443083
17	STK32C	0	1	1	0.546741946443083
17	TDRD7	0	1	1	0.546741946443083
20	CRYZ	0	1	1	0.546741946443083
20	TDRD7	0	1	1	0.546741946443083
23	APOBEC3G	0	1	1	0.546741946443083
23	CRYZ	0	1	1	0.546741946443083
23	TDRD7	0	1	1	0.546741946443083
26	APOBEC3G	0	1	1	0.546741946443083
26	KHK	0	1	1	0.546741946443083
26	PCK2	0	1	1	0.546741946443083
26	PLEKHA8	0	1	1	0.546741946443083
26	STK32C	0	1	1	0.546741946443083
26	TTC19	0	1	1	0.546741946443083
26	USP42	0	1	1	0.546741946443083
26	ZBTB44	0	1	1	0.546741946443083
2	APOBEC3G	0	1	1	0.546741946443083
2	IL36B	0	1	1	0.546741946443083
2	SIRT6	0	1	1	0.546741946443083
2	STK32C	0	1	1	0.546741946443083
5	APOBEC3G	0	1	1	0.546741946443083
5	CRYZ	0	1	1	0.546741946443083
5	STK32C	0	1	1	0.546741946443083
8	IL36B	0	1	1	0.546741946443083
7	GORASP1	2	2	1	0.546754782353922
14	STARD8	0	1	1	0.546757092334583
20	LRRC57	0	1	1	0.546757092334583
20	TMEM127	0	1	1	0.546757092334583
23	TMEM127	0	1	1	0.546757092334583
26	MCL1	0	1	1	0.546757092334583
26	PDCD11	0	1	1	0.546757092334583
26	TRAK1	0	1	1	0.546757092334583
21	CDC45	1	2	1	0.546768027690987
19	PLEKHM3	2	4	1	0.546775812626064
19	CSF2RB	3	3	0.702291855334817	0.546811419693388
7	CSF2RB	3	4	1	0.546811419693388
12	C1orf173	1	5	1	0.546813495991104
1	CYP19A1	3	3	0.702291855334817	0.546818052660121
7	CYP19A1	3	3	0.702291855334817	0.546818052660121
13	ATP13A1	1	3	0.641747233771329	0.546822088688228
16	ATP13A1	1	3	0.641747233771329	0.546822088688228
4	ATP13A1	1	3	0.641747233771329	0.546822088688228
7	CUL3	2	4	1	0.546825039722002
11	ARHGDIB	0	1	1	0.546830303447516
11	KCNA6	0	1	1	0.546830303447516
14	ARHGDIB	0	1	1	0.546830303447516
14	CITED2	0	1	1	0.546830303447516
14	HIST1H2AC	0	1	1	0.546830303447516
14	KCNA6	0	1	1	0.546830303447516
14	RPE	0	1	1	0.546830303447516
14	TUBGCP2	0	1	1	0.546830303447516
17	ARHGDIB	0	1	1	0.546830303447516
17	CITED2	0	1	1	0.546830303447516
17	HIST1H2AC	0	1	1	0.546830303447516
17	KCNA6	0	1	1	0.546830303447516
17	RPE	0	1	1	0.546830303447516
17	TUBGCP2	0	1	1	0.546830303447516
20	ARHGDIB	0	1	1	0.546830303447516
23	ARHGDIB	0	1	1	0.546830303447516
23	FEM1B	0	1	1	0.546830303447516
23	KCNA6	0	1	1	0.546830303447516
26	ARHGDIB	0	1	1	0.546830303447516
26	CITED2	0	1	1	0.546830303447516
26	NCOR2	0	1	1	0.546830303447516
2	KCNA6	0	1	1	0.546830303447516
5	ARHGDIB	0	1	1	0.546830303447516
5	CITED2	0	1	1	0.546830303447516
5	KCNA6	0	1	1	0.546830303447516
5	TUBGCP2	0	1	1	0.546830303447516
2	CRTC1	1	5	1	0.546838452582046
3	THRA	2	4	0.678010812325993	0.546838895523035
9	THRA	2	4	0.678010812325993	0.546838895523035
11	PRR3	0	2	1	0.546841544015825
14	KLK3	0	1	1	0.546841544015825
14	PRR3	0	1	1	0.546841544015825
14	WASL	0	1	1	0.546841544015825
17	PRR3	0	1	1	0.546841544015825
17	WASL	0	1	1	0.546841544015825
20	PRR3	0	1	1	0.546841544015825
20	STIM1	0	1	1	0.546841544015825
23	PRR3	0	1	1	0.546841544015825
23	STIM1	0	1	1	0.546841544015825
26	UBASH3A	0	1	1	0.546841544015825
5	PRR3	0	2	1	0.546841544015825
11	GABBR2	1	4	1	0.54684643403293
3	IFIT5	0	3	0.562749700440216	0.546854313446616
9	IFIT5	0	3	0.562749700440216	0.546854313446616
13	EP300	3	3	0.702291855334817	0.546860823513001
12	MYO18B	2	7	1	0.546870280682552
10	MORC2	2	4	1	0.546875093322089
9	PDGFRL	1	7	0.452694781504523	0.546892297349637
11	CLIP1	1	6	0.685835403907235	0.546913647044216
10	MAP3K5	3	3	0.702291855334817	0.546921169609706
4	MAP3K5	3	3	0.702291855334817	0.546921169609706
19	TRADD	1	3	0.641747233771329	0.546924141020386
22	TRADD	1	3	0.641747233771329	0.546924141020386
2	SLC39A11	3	6	0.699880811179217	0.546924245004254
13	SLC27A4	1	2	1	0.546931228916047
16	SLC27A4	1	2	1	0.546931228916047
4	SLC27A4	1	2	1	0.546931228916047
10	INPP4A	2	4	1	0.546952468810932
8	FBXO11	2	9	0.739108482859996	0.54696837986924
19	CTNNA3	3	3	0.702291855334817	0.546977896287748
22	CTNNA3	3	3	0.702291855334817	0.546977896287748
8	CDK19	1	7	0.687244213755184	0.546982021089862
9	C1orf87	1	2	1	0.546983523130424
10	UPF2	3	3	0.702291855334817	0.546987130746183
20	H6PD	1	4	1	0.546989653994013
14	PARN	1	5	1	0.547001017431988
9	CGN	1	8	0.458271854613034	0.547003306763509
1	DLG3	3	4	1	0.547005689605681
7	SMAD9	3	5	1	0.547042901077681
11	COX7B2	0	2	1	0.547045242686176
14	PHF12	0	1	1	0.547045242686176
14	SMAD1	0	1	1	0.547045242686176
14	TMEM55B	0	1	1	0.547045242686176
17	FLVCR2	0	1	1	0.547045242686176
17	PHF12	0	1	1	0.547045242686176
17	SMAD1	0	1	1	0.547045242686176
17	TMEM55B	0	1	1	0.547045242686176
20	SMAD1	0	1	1	0.547045242686176
20	TEX264	0	1	1	0.547045242686176
20	TP53INP2	0	1	1	0.547045242686176
23	SMAD1	0	1	1	0.547045242686176
23	TEX264	0	1	1	0.547045242686176
23	TP53INP2	0	1	1	0.547045242686176
26	ASXL2	0	1	1	0.547045242686176
26	TMEM55B	0	1	1	0.547045242686176
26	ZNF410	0	1	1	0.547045242686176
2	TNFAIP8L3	2	3	0.605592433528531	0.547045242686176
5	COX7B2	0	2	1	0.547045242686176
5	FLVCR2	0	1	1	0.547045242686176
5	NCAN	0	1	1	0.547045242686176
5	TMEM55B	0	1	1	0.547045242686176
5	TNFAIP8L3	0	1	1	0.547045242686176
7	SRP72	3	3	0.702291855334817	0.547045338158324
7	BTD	3	3	0.702291855334817	0.547052985448756
27	NBPF12	0	2	1	0.547063460689929
14	FLG	2	5	1	0.547069445555727
17	FLG	2	5	1	0.547069445555727
5	FLG	2	5	1	0.547069445555727
19	ZMIZ2	3	3	0.702291855334817	0.547077341462564
11	FOXD4L3	0	1	1	0.5470782081062
11	GPR35	0	1	1	0.5470782081062
14	JMJD8	0	1	1	0.5470782081062
17	JMJD8	0	1	1	0.5470782081062
20	GPR35	0	1	1	0.5470782081062
20	HYPK	0	1	1	0.5470782081062
20	LIPG	0	1	1	0.5470782081062
23	FOXD4L3	0	1	1	0.5470782081062
23	GPR35	0	1	1	0.5470782081062
23	LIPG	0	1	1	0.5470782081062
26	JMJD8	0	1	1	0.5470782081062
2	JMJD8	0	1	1	0.5470782081062
5	JMJD8	0	1	1	0.5470782081062
8	GPR35	0	1	1	0.5470782081062
2	C9orf89	1	1	0.443120418381226	0.547081531978674
8	KCNH3	3	7	0.720113565481742	0.547109733840341
1	MTA2	2	1	0.577305425211903	0.547110149662976
7	MTA2	2	1	0.577305425211903	0.547110149662976
9	RHOBTB2	2	6	1	0.547121079247239
11	ABCC2	1	4	1	0.547131326187175
23	ABCC2	1	4	1	0.547131326187175
7	PPP1R42	2	7	0.316158970885963	0.547134120284916
19	CARD14	3	3	0.702291855334817	0.547153930220771
7	CARD14	3	3	0.702291855334817	0.547153930220771
12	DIAPH1	1	8	0.458271854613034	0.547155385570274
1	DDX4	3	3	0.702291855334817	0.547171370990341
11	CYP2C19	2	4	0.646886111628899	0.547185598252961
23	CYP2C19	2	4	0.646886111628899	0.547185598252961
11	ZNF77	0	1	1	0.547191953869424
14	SEMA3C	0	1	1	0.547191953869424
17	SEMA3C	0	1	1	0.547191953869424
20	SLC45A3	0	1	1	0.547191953869424
20	ZNF77	0	1	1	0.547191953869424
23	SLC45A3	0	1	1	0.547191953869424
23	ZNF77	0	1	1	0.547191953869424
26	PRKAR1B	0	1	1	0.547191953869424
26	SEMA3C	0	1	1	0.547191953869424
8	ZNF77	0	1	1	0.547191953869424
9	TAB1	1	5	1	0.547193610871395
4	TBX1	2	4	1	0.547194564376462
1	KBTBD13	2	4	1	0.547196722206009
1	LARP4	4	3	0.465393641427958	0.547199069588159
20	KANK1	1	7	0.687244213755184	0.547201585053431
22	ARHGAP5	3	3	0.702291855334817	0.547201754329294
4	ADAMTS18	4	4	0.728322988144495	0.54720631497591
4	CCDC64	3	3	0.702291855334817	0.547211204210323
2	B4GALNT3	3	4	0.378590732838539	0.547213314224476
3	PTP4A2	4	7	0.516551891906467	0.547215242708835
9	PTP4A2	4	7	0.516551891906467	0.547215242708835
10	ZFAND4	4	3	0.465393641427958	0.547235664183386
19	ZFAND4	4	3	0.465393641427958	0.547235664183386
22	ZFAND4	4	3	0.465393641427958	0.547235664183386
10	FHDC1	3	3	0.702291855334817	0.547254931302987
22	FHDC1	3	3	0.702291855334817	0.547254931302987
10	DUOX1	4	3	0.465393641427958	0.547255999394913
22	DUOX1	3	3	0.702291855334817	0.547255999394913
9	LDLR	1	6	0.680088161923889	0.547272096858822
3	EIF5	1	6	0.680088161923889	0.547284826041306
19	EHMT2	3	3	0.702291855334817	0.547285856822456
8	SCML4	1	4	1	0.54728648339602
19	UBXN2B	3	3	0.702291855334817	0.547297735083332
7	UBXN2B	3	3	0.702291855334817	0.547297735083332
12	FAM120C	0	2	1	0.547298043089619
24	FAM120C	0	2	1	0.547298043089619
22	ZNF407	3	3	0.702291855334817	0.54730275056502
13	BMPR2	1	3	0.641747233771329	0.547312761176429
16	BMPR2	1	3	0.641747233771329	0.547312761176429
19	BMPR2	1	3	0.641747233771329	0.547312761176429
22	BMPR2	1	3	0.641747233771329	0.547312761176429
13	DNMT3A	2	4	1	0.54732241911003
16	DNMT3A	2	4	1	0.54732241911003
25	DNMT3A	2	4	1	0.54732241911003
8	ZNF444	0	1	1	0.547329266692317
7	GAB2	11	8	0.24102060302316	0.547331952353195
1	CDC73	3	3	0.702291855334817	0.547334176172457
7	CDC73	3	3	0.702291855334817	0.547334176172457
8	SIPA1L2	1	7	0.687244213755184	0.547335323292389
7	TMBIM1	1	2	1	0.54734128354134
11	HDAC8	0	1	1	0.547346927309558
11	MRPS30	0	1	1	0.547346927309558
11	RAB9B	0	1	1	0.547346927309558
14	COL25A1	0	1	1	0.547346927309558
14	FOXP2	0	1	1	0.547346927309558
14	MRPS30	0	1	1	0.547346927309558
17	COL25A1	0	1	1	0.547346927309558
17	FOXP2	0	1	1	0.547346927309558
17	MRPS30	0	1	1	0.547346927309558
17	SSBP4	0	1	1	0.547346927309558
20	CACNG3	0	1	1	0.547346927309558
20	KHDRBS2	0	1	1	0.547346927309558
20	MRPS30	0	1	1	0.547346927309558
20	RNF19A	0	1	1	0.547346927309558
23	CACNG3	0	1	1	0.547346927309558
23	HDAC8	0	1	1	0.547346927309558
23	KHDRBS2	0	1	1	0.547346927309558
23	MRPS30	0	1	1	0.547346927309558
23	RNF19A	0	1	1	0.547346927309558
23	SSBP4	0	1	1	0.547346927309558
26	DAAM2	0	1	1	0.547346927309558
26	FOXP2	0	1	1	0.547346927309558
26	MRPS30	0	1	1	0.547346927309558
2	CLDND1	0	3	0.57535603809672	0.547346927309558
2	FBXO22	0	1	1	0.547346927309558
2	MRPS30	0	1	1	0.547346927309558
2	ZNF705G	0	1	1	0.547346927309558
5	ACSM3	0	1	1	0.547346927309558
5	MRPS30	0	1	1	0.547346927309558
5	RAB9B	0	1	1	0.547346927309558
8	CLDND1	0	3	0.57535603809672	0.547346927309558
8	FBXO22	0	1	1	0.547346927309558
8	MRPS30	0	1	1	0.547346927309558
8	ZNF705G	0	1	1	0.547346927309558
11	CTF1	0	1	1	0.547362460130154
11	PGPEP1L	0	1	1	0.547362460130154
11	SLC39A9	0	1	1	0.547362460130154
14	BDKRB1	0	1	1	0.547362460130154
14	CTF1	0	1	1	0.547362460130154
14	DNM1	0	1	1	0.547362460130154
14	EPB42	0	1	1	0.547362460130154
14	FBRSL1	0	2	1	0.547362460130154
14	PDXP	0	1	1	0.547362460130154
14	SLC39A9	0	1	1	0.547362460130154
17	BDKRB1	0	1	1	0.547362460130154
17	CTF1	0	1	1	0.547362460130154
17	DNM1	0	1	1	0.547362460130154
17	EPB42	0	1	1	0.547362460130154
17	FBRSL1	0	2	1	0.547362460130154
17	NFXL1	0	1	1	0.547362460130154
17	SLC39A9	0	1	1	0.547362460130154
20	BDKRB1	0	1	1	0.547362460130154
20	PDXP	0	1	1	0.547362460130154
20	PGPEP1L	0	1	1	0.547362460130154
20	SLC39A9	0	1	1	0.547362460130154
23	BDKRB1	0	1	1	0.547362460130154
23	CTF1	0	1	1	0.547362460130154
23	PGPEP1L	0	1	1	0.547362460130154
23	SLC39A9	0	1	1	0.547362460130154
26	BDKRB1	0	1	1	0.547362460130154
26	DNM1	0	1	1	0.547362460130154
26	EPB42	0	1	1	0.547362460130154
26	FBRSL1	0	2	1	0.547362460130154
26	MFHAS1	0	1	1	0.547362460130154
26	POLR3GL	0	1	1	0.547362460130154
2	C1orf194	0	1	1	0.547362460130154
2	CTF1	0	1	1	0.547362460130154
5	C1orf194	0	1	1	0.547362460130154
5	CDC25B	0	1	1	0.547362460130154
5	CTF1	0	1	1	0.547362460130154
5	DNM1	0	2	1	0.547362460130154
5	EPB42	0	1	1	0.547362460130154
5	NFXL1	0	1	1	0.547362460130154
5	SLC39A9	0	1	1	0.547362460130154
21	PTH1R	0	1	1	0.547373334767028
24	PTH1R	0	1	1	0.547373334767028
24	FMN2	1	7	0.452694781504523	0.547394897692598
9	KCNT2	1	4	1	0.547399821711913
10	SKAP2	3	4	1	0.547405932069968
4	SKAP2	3	4	1	0.547405932069968
10	PIAS3	2	4	1	0.547409827654518
1	MTSS1	11	15	1	0.547425030690078
21	PCLO	6	10	0.40910453285908	0.547436008685728
19	SLC22A17	4	2	0.249085881289455	0.547463832841297
22	SLC22A17	4	2	0.249085881289455	0.547463832841297
9	SLC25A46	1	5	1	0.547470889990653
10	DLX2	3	3	0.702291855334817	0.547473835408391
10	CABLES1	3	3	0.702291855334817	0.547481403939779
22	CABLES1	3	3	0.702291855334817	0.547481403939779
11	CCDC167	0	1	1	0.547489489221838
11	FCGR1B	0	1	1	0.547489489221838
14	PPM1B	0	1	1	0.547489489221838
14	PRM2	0	1	1	0.547489489221838
17	PPM1B	0	1	1	0.547489489221838
17	PRM2	0	1	1	0.547489489221838
20	GRIN2B	0	1	1	0.547489489221838
23	FCGR1B	0	1	1	0.547489489221838
23	GRIN2B	0	1	1	0.547489489221838
23	PPM1B	0	1	1	0.547489489221838
26	DLEC1	0	1	1	0.547489489221838
26	EML1	0	1	1	0.547489489221838
26	KLHL26	0	1	1	0.547489489221838
2	PRM2	0	1	1	0.547489489221838
2	SNRPB2	0	1	1	0.547489489221838
5	CCDC167	0	1	1	0.547489489221838
5	PRM2	0	1	1	0.547489489221838
8	SNRPB2	0	1	1	0.547489489221838
11	ANKRD24	2	2	0.267607233234446	0.54751085227793
20	ANKRD24	2	2	0.267607233234446	0.54751085227793
23	ANKRD24	2	2	0.267607233234446	0.54751085227793
8	ANKRD24	2	2	0.267607233234446	0.54751085227793
10	TRIM29	2	4	1	0.54751283090622
14	ART3	0	1	1	0.547544566030576
14	FER	0	1	1	0.547544566030576
14	PLEKHJ1	0	1	1	0.547544566030576
14	POMT2	0	1	1	0.547544566030576
14	TSC22D1	0	1	1	0.547544566030576
17	ART3	0	1	1	0.547544566030576
17	FER	0	1	1	0.547544566030576
17	PLEKHJ1	0	1	1	0.547544566030576
17	POMT2	0	1	1	0.547544566030576
17	TSC22D1	0	1	1	0.547544566030576
20	UBE2Q2	0	1	1	0.547544566030576
20	ZHX1	0	1	1	0.547544566030576
23	SMDT1	0	1	1	0.547544566030576
23	UBE2Q2	0	1	1	0.547544566030576
26	MBLAC1	0	1	1	0.547544566030576
26	PLEKHJ1	0	1	1	0.547544566030576
2	ABCG8	1	2	1	0.547544566030576
5	MRPS21	0	1	1	0.547544566030576
5	PLEKHJ1	0	1	1	0.547544566030576
5	POMT2	0	1	1	0.547544566030576
1	TADA2A	2	5	0.705462609898033	0.547552098145606
22	ARID1B	3	3	0.702291855334817	0.547560323979154
10	HIVEP2	4	11	0.295084513026464	0.547566365188776
2	SULT1A1	0	2	1	0.547569000078217
7	TBC1D17	2	4	1	0.54758078574223
8	EWSR1	1	9	0.466080094794487	0.547589706005923
1	C1orf52	3	3	0.702291855334817	0.547590661328422
7	C1orf52	3	3	0.702291855334817	0.547590661328422
10	MROH2B	2	4	1	0.547592536359019
7	MROH2B	2	4	1	0.547592536359019
11	AKR7L	0	1	1	0.547592971576639
11	COMMD8	0	1	1	0.547592971576639
11	FBXL14	0	1	1	0.547592971576639
14	COMMD8	0	1	1	0.547592971576639
14	FBXL14	0	1	1	0.547592971576639
14	MRGBP	0	1	1	0.547592971576639
14	NDUFAF5	0	1	1	0.547592971576639
14	RARB	0	1	1	0.547592971576639
14	TMC6	0	1	1	0.547592971576639
17	COMMD8	0	1	1	0.547592971576639
17	FBXL14	0	1	1	0.547592971576639
17	MRGBP	0	1	1	0.547592971576639
17	RARB	0	1	1	0.547592971576639
17	TMC6	0	1	1	0.547592971576639
20	COMMD8	0	1	1	0.547592971576639
20	EIF4E1B	0	1	1	0.547592971576639
20	FBXL14	0	1	1	0.547592971576639
20	MRGBP	0	1	1	0.547592971576639
23	COMMD8	0	1	1	0.547592971576639
23	EIF4E1B	0	1	1	0.547592971576639
23	FBXL14	0	1	1	0.547592971576639
23	MRGBP	0	1	1	0.547592971576639
23	RARB	0	1	1	0.547592971576639
26	COMMD8	0	1	1	0.547592971576639
26	FAM211B	0	1	1	0.547592971576639
2	AGBL5	1	4	1	0.547592971576639
2	AKR7L	0	1	1	0.547592971576639
2	FBXL14	0	1	1	0.547592971576639
5	AKR7L	0	1	1	0.547592971576639
5	COMMD8	0	1	1	0.547592971576639
5	FBXL14	0	1	1	0.547592971576639
5	TMC6	0	1	1	0.547592971576639
8	AKR7L	0	1	1	0.547592971576639
8	FBXL14	0	1	1	0.547592971576639
9	GPR150	1	6	0.680088161923889	0.547610051535886
10	PAQR8	4	3	0.465393641427958	0.547610057847397
6	ATP10B	1	6	0.680088161923889	0.547621181614212
9	NUP210L	1	5	1	0.547627821659964
9	RFX1	1	6	0.680088161923889	0.547647951596046
11	CBX4	0	1	1	0.547650027725023
11	NKIRAS1	0	1	1	0.547650027725023
11	NOA1	0	1	1	0.547650027725023
11	RFPL4A	0	1	1	0.547650027725023
11	SERHL2	0	1	1	0.547650027725023
11	SERPINB13	0	1	1	0.547650027725023
14	KIF1B	0	1	1	0.547650027725023
14	NKIRAS1	0	1	1	0.547650027725023
14	OGFR	0	1	1	0.547650027725023
14	SERHL2	0	1	1	0.547650027725023
17	KIF1B	0	1	1	0.547650027725023
17	NKIRAS1	0	1	1	0.547650027725023
17	OGFR	0	1	1	0.547650027725023
17	SERHL2	0	1	1	0.547650027725023
17	SERPINB13	0	1	1	0.547650027725023
20	NKIRAS1	0	1	1	0.547650027725023
20	RFPL4A	0	1	1	0.547650027725023
20	SERHL2	0	1	1	0.547650027725023
23	LRRD1	0	1	1	0.547650027725023
23	NKIRAS1	0	1	1	0.547650027725023
23	NOA1	0	1	1	0.547650027725023
23	RFPL4A	0	1	1	0.547650027725023
23	SERHL2	0	1	1	0.547650027725023
23	SERPINB13	0	1	1	0.547650027725023
26	LAMA4	0	1	1	0.547650027725023
26	NKIRAS1	0	1	1	0.547650027725023
26	NRXN1	0	1	1	0.547650027725023
26	SERHL2	0	1	1	0.547650027725023
2	NR1I3	0	1	1	0.547650027725023
5	CBX4	0	1	1	0.547650027725023
5	JADE3	0	1	1	0.547650027725023
5	NKIRAS1	0	1	1	0.547650027725023
5	OGFR	0	1	1	0.547650027725023
5	SERHL2	0	1	1	0.547650027725023
5	SERPINB13	0	1	1	0.547650027725023
8	RFPL4A	0	1	1	0.547650027725023
11	GP2	0	1	1	0.547667094091567
11	POTEG	0	1	1	0.547667094091567
11	RPS25	0	1	1	0.547667094091567
11	ZNF138	0	1	1	0.547667094091567
14	CDKN1A	0	1	1	0.547667094091567
14	GP2	0	1	1	0.547667094091567
14	RAB35	0	1	1	0.547667094091567
14	RALGPS1	0	1	1	0.547667094091567
14	SS18	0	1	1	0.547667094091567
14	ZNF138	0	1	1	0.547667094091567
17	CDKN1A	0	1	1	0.547667094091567
17	GP2	0	1	1	0.547667094091567
17	KCNC2	0	1	1	0.547667094091567
17	RAB35	0	1	1	0.547667094091567
17	RALGPS1	0	1	1	0.547667094091567
17	SS18	0	1	1	0.547667094091567
17	ZNF138	0	1	1	0.547667094091567
20	GP2	0	1	1	0.547667094091567
20	POTEG	0	1	1	0.547667094091567
20	RAB35	0	1	1	0.547667094091567
20	ZNF138	0	1	1	0.547667094091567
23	GP2	0	1	1	0.547667094091567
23	KCNC2	0	1	1	0.547667094091567
23	POTEG	0	1	1	0.547667094091567
23	RAB35	0	1	1	0.547667094091567
23	ZNF138	0	1	1	0.547667094091567
26	ASCC3	0	1	1	0.547667094091567
26	FLYWCH1	0	1	1	0.547667094091567
26	RAB35	0	1	1	0.547667094091567
2	GP2	0	1	1	0.547667094091567
2	RPS25	0	1	1	0.547667094091567
2	ZNF138	0	1	1	0.547667094091567
5	CDKN1A	0	1	1	0.547667094091567
5	GP2	0	1	1	0.547667094091567
5	RPS25	0	1	1	0.547667094091567
5	ZNF138	0	1	1	0.547667094091567
8	GP2	0	1	1	0.547667094091567
8	POTEG	0	1	1	0.547667094091567
8	RPS25	0	1	1	0.547667094091567
8	ZNF138	0	1	1	0.547667094091567
12	FAM92A1	1	4	1	0.547671659223259
9	GATA4	2	9	0.737299891676448	0.547673746569953
12	KCNQ5	1	6	0.680088161923889	0.547683488133443
11	DUS2	0	1	1	0.547684496117859
11	IL27RA	0	1	1	0.547684496117859
11	PAQR9	0	1	1	0.547684496117859
14	DUS2	0	1	1	0.547684496117859
14	GID8	0	1	1	0.547684496117859
14	KCNA10	0	1	1	0.547684496117859
14	KHNYN	0	1	1	0.547684496117859
14	KRT13	0	1	1	0.547684496117859
14	NOP14	0	1	1	0.547684496117859
14	PLAA	0	1	1	0.547684496117859
14	S1PR5	0	1	1	0.547684496117859
14	TF	0	1	1	0.547684496117859
17	DUS2	0	1	1	0.547684496117859
17	GID8	0	1	1	0.547684496117859
17	KCNA10	0	1	1	0.547684496117859
17	KHNYN	0	1	1	0.547684496117859
17	NOP14	0	1	1	0.547684496117859
17	S1PR5	0	1	1	0.547684496117859
17	TF	0	1	1	0.547684496117859
20	DUS2	0	1	1	0.547684496117859
20	GID8	0	1	1	0.547684496117859
20	S1PR5	0	1	1	0.547684496117859
20	TF	0	1	1	0.547684496117859
23	DUS2	0	1	1	0.547684496117859
23	GID8	0	1	1	0.547684496117859
23	IL27RA	0	1	1	0.547684496117859
23	S1PR5	0	1	1	0.547684496117859
23	TF	0	1	1	0.547684496117859
26	CABS1	0	1	1	0.547684496117859
26	KRT13	0	1	1	0.547684496117859
2	KCNA10	0	1	1	0.547684496117859
2	KRT13	0	1	1	0.547684496117859
2	NOP14	0	2	1	0.547684496117859
2	PLAA	0	1	1	0.547684496117859
2	TBC1D25	0	1	1	0.547684496117859
5	AMD1	0	1	1	0.547684496117859
5	DUS2	0	1	1	0.547684496117859
5	KCNA10	0	1	1	0.547684496117859
5	KHNYN	0	1	1	0.547684496117859
5	NOP14	0	1	1	0.547684496117859
5	PAQR9	0	1	1	0.547684496117859
8	TBC1D25	0	1	1	0.547684496117859
11	APOF	0	1	1	0.547690201458986
11	ASZ1	0	1	1	0.547690201458986
11	CTSK	0	1	1	0.547690201458986
11	RAB22A	0	1	1	0.547690201458986
14	ADCY3	0	1	1	0.547690201458986
14	NEFM	0	1	1	0.547690201458986
17	ADCY3	0	1	1	0.547690201458986
17	NEFM	0	1	1	0.547690201458986
20	C10orf113	0	1	1	0.547690201458986
20	NEFM	0	1	1	0.547690201458986
20	RAB22A	0	1	1	0.547690201458986
23	ASZ1	0	1	1	0.547690201458986
23	C10orf113	0	1	1	0.547690201458986
23	NEFM	0	1	1	0.547690201458986
23	RAB22A	0	1	1	0.547690201458986
26	C9orf172	0	1	1	0.547690201458986
2	APOF	0	1	1	0.547690201458986
2	CTSK	0	1	1	0.547690201458986
2	GPHB5	0	1	1	0.547690201458986
5	ADCY3	0	1	1	0.547690201458986
5	APOF	0	1	1	0.547690201458986
5	CTSK	0	1	1	0.547690201458986
5	EXOC7	0	1	1	0.547690201458986
8	APOF	0	1	1	0.547690201458986
8	GPHB5	0	1	1	0.547690201458986
11	GEMIN5	1	9	0.466080094794487	0.547692401199728
23	GEMIN5	1	9	0.466080094794487	0.547692401199728
11	ADAMTS8	1	8	0.461891559693263	0.5477007584367
10	SLC15A2	3	3	0.702291855334817	0.547705712670549
22	SLC15A2	3	3	0.702291855334817	0.547705712670549
7	TSHR	2	4	1	0.547711127845011
11	C14orf37	3	4	0.378590732838539	0.547724366738855
2	RNF111	1	6	0.685835403907235	0.54773100595508
1	FHDC1	3	3	0.702291855334817	0.547736844995059
11	SULT2B1	0	1	1	0.547737175510127
14	C17orf58	0	1	1	0.547737175510127
14	SLMO1	0	1	1	0.547737175510127
14	SNAP47	0	1	1	0.547737175510127
14	TAL1	0	1	1	0.547737175510127
17	C17orf58	0	1	1	0.547737175510127
17	SLMO1	0	1	1	0.547737175510127
17	SULT2B1	0	1	1	0.547737175510127
17	TAL1	0	1	1	0.547737175510127
23	SULT2B1	0	1	1	0.547737175510127
26	DLG5	0	1	1	0.547737175510127
26	SLMO1	0	1	1	0.547737175510127
26	WDR64	0	1	1	0.547737175510127
2	FIBIN	0	1	1	0.547737175510127
2	SLMO1	0	1	1	0.547737175510127
5	SLMO1	0	1	1	0.547737175510127
5	SULT2B1	0	1	1	0.547737175510127
7	RAD23B	2	4	1	0.547742400303794
11	CAPZA1	0	1	1	0.547743211573814
11	ENTHD1	0	1	1	0.547743211573814
11	IL32	0	1	1	0.547743211573814
11	NR1D1	0	2	1	0.547743211573814
11	SETD4	0	1	1	0.547743211573814
11	SUV39H1	0	1	1	0.547743211573814
11	ZNF707	0	1	1	0.547743211573814
14	CDC25C	0	1	1	0.547743211573814
14	IL32	0	1	1	0.547743211573814
17	IL32	0	1	1	0.547743211573814
17	SUV39H1	0	1	1	0.547743211573814
20	CAPZA1	0	1	1	0.547743211573814
20	IL32	0	1	1	0.547743211573814
20	NR1D1	0	1	1	0.547743211573814
20	RRP15	0	1	1	0.547743211573814
20	ZNF707	0	1	1	0.547743211573814
23	CAPZA1	0	1	1	0.547743211573814
23	IL32	0	1	1	0.547743211573814
23	NR1D1	0	1	1	0.547743211573814
23	RRP15	0	1	1	0.547743211573814
23	SUV39H1	0	1	1	0.547743211573814
23	ZNF707	0	1	1	0.547743211573814
26	CDH15	0	1	1	0.547743211573814
26	RBBP6	0	1	1	0.547743211573814
2	IL32	0	1	1	0.547743211573814
2	SETD4	0	1	1	0.547743211573814
5	ENTHD1	0	1	1	0.547743211573814
5	IFT43	0	1	1	0.547743211573814
5	IL32	0	1	1	0.547743211573814
5	SETD4	0	1	1	0.547743211573814
5	SUV39H1	0	1	1	0.547743211573814
8	CAPZA1	0	2	1	0.547743211573814
8	IL32	0	1	1	0.547743211573814
8	SETD4	0	1	1	0.547743211573814
2	CTNNA2	7	20	1	0.547752110844542
8	CTNNA2	7	20	1	0.547752110844542
9	SLC37A3	1	2	1	0.547756381187719
3	SYNDIG1L	1	6	0.680088161923889	0.547764418838976
3	SDR42E2	2	2	0.318523005789538	0.547789085717031
2	FAM83F	1	6	0.685835403907235	0.547800705044357
1	KHDRBS1	5	3	0.294591020727594	0.547802899555766
21	AGRN	1	3	1	0.547814940558517
11	VNN2	0	1	1	0.547815124806294
14	VNN2	0	1	1	0.547815124806294
17	BBS12	0	1	1	0.547815124806294
17	VNN2	0	1	1	0.547815124806294
20	MYEOV	0	1	1	0.547815124806294
20	PRR11	0	1	1	0.547815124806294
20	VNN2	0	1	1	0.547815124806294
23	PRR11	0	1	1	0.547815124806294
23	S100A13	0	1	1	0.547815124806294
23	VNN2	0	1	1	0.547815124806294
26	BBS12	0	1	1	0.547815124806294
26	RECQL4	0	1	1	0.547815124806294
26	VNN2	0	1	1	0.547815124806294
2	CLEC4G	0	1	1	0.547815124806294
2	PHF5A	0	1	1	0.547815124806294
5	VNN2	0	1	1	0.547815124806294
8	CLEC4G	0	1	1	0.547815124806294
8	PHF5A	0	1	1	0.547815124806294
5	TNR	2	4	0.646886111628899	0.547816550748444
12	H2AFY2	1	4	1	0.547822174313187
3	DMXL1	2	6	1	0.54782660405344
10	FGF14	5	4	0.506116574036035	0.547827499482689
4	FGF14	5	4	0.506116574036035	0.547827499482689
14	HINT3	0	1	1	0.547840556823027
17	HINT3	0	1	1	0.547840556823027
20	MXD1	0	1	1	0.547840556823027
23	EXTL2	0	1	1	0.547840556823027
23	MXD1	0	1	1	0.547840556823027
26	ABCB6	0	1	1	0.547840556823027
5	HINT3	0	2	1	0.547840556823027
19	CLCN6	3	3	0.702291855334817	0.547848140855062
22	CLCN6	3	3	0.702291855334817	0.547848140855062
7	SGCA	3	6	0.740896275457877	0.547849754263653
2	ADH4	3	4	0.378590732838539	0.547857683366506
8	ADH4	3	4	0.378590732838539	0.547857683366506
4	MAP1B	3	3	0.702291855334817	0.547861139386356
12	ARMC4	1	5	1	0.547864100547924
22	CLIP1	3	3	0.702291855334817	0.547889228305437
1	POMT2	2	3	1	0.547905370028655
2	TTC21A	3	4	0.378590732838539	0.547915021898933
11	PPAN	1	3	1	0.547920477662055
7	LRRC37A3	2	4	1	0.547922468288671
19	SEMA3F	3	3	0.702291855334817	0.547928588699633
7	NDUFAF5	4	2	0.249085881289455	0.547956176111766
1	WDR3	1	3	0.641747233771329	0.547963817542332
20	RALGAPA2	1	9	0.466080094794487	0.547965125981773
23	RALGAPA2	1	9	0.466080094794487	0.547965125981773
13	RELN	2	4	1	0.547965655328924
16	RELN	2	4	1	0.547965655328924
8	CAPN14	1	1	0.443120418381226	0.547972193540008
20	CNOT1	1	4	1	0.547973899614389
9	IGSF21	6	10	0.40910453285908	0.547977814992001
16	SI	3	3	0.702291855334817	0.547991499054051
4	SI	3	3	0.702291855334817	0.547991499054051
3	DYRK1B	1	5	1	0.547996884880035
9	ITPR1	7	26	0.434472838214035	0.54799949780523
11	DNAJC5B	0	1	1	0.548009506921735
11	GTPBP8	0	1	1	0.548009506921735
11	MB21D1	0	1	1	0.548009506921735
11	RNF113A	0	1	1	0.548009506921735
14	API5	0	1	1	0.548009506921735
14	CCDC155	0	1	1	0.548009506921735
14	MASP2	0	1	1	0.548009506921735
14	MSRB3	0	1	1	0.548009506921735
17	API5	0	1	1	0.548009506921735
17	CCDC155	0	1	1	0.548009506921735
17	DTX3	0	1	1	0.548009506921735
17	MSRB3	0	1	1	0.548009506921735
17	RBCK1	0	1	1	0.548009506921735
20	API5	0	1	1	0.548009506921735
20	MB21D1	0	1	1	0.548009506921735
20	RNF113A	0	1	1	0.548009506921735
23	API5	0	1	1	0.548009506921735
23	DTX3	0	1	1	0.548009506921735
23	MB21D1	0	1	1	0.548009506921735
23	RNF113A	0	1	1	0.548009506921735
26	DTX3	0	1	1	0.548009506921735
26	TNIP3	0	1	1	0.548009506921735
2	GTPBP8	0	1	1	0.548009506921735
2	MASP2	0	1	1	0.548009506921735
5	DNAJC5B	0	1	1	0.548009506921735
5	DPYSL2	0	2	1	0.548009506921735
5	GTPBP8	0	1	1	0.548009506921735
5	RBCK1	0	1	1	0.548009506921735
8	GTPBP8	0	1	1	0.548009506921735
8	RNF113A	0	1	1	0.548009506921735
19	DYNC2LI1	1	3	0.641747233771329	0.548040781594293
22	DYNC2LI1	1	3	0.641747233771329	0.548040781594293
1	CLDN14	5	3	0.294591020727594	0.548051182913859
7	CLDN14	5	3	0.294591020727594	0.548051182913859
1	TRPC4AP	3	3	0.702291855334817	0.548090873380867
1	DLEC1	5	4	0.506116574036035	0.548105657554051
11	GNAZ	0	1	1	0.548115641699105
11	MPV17L2	0	1	1	0.548115641699105
14	A4GALT	0	1	1	0.548115641699105
14	ANKRA2	0	1	1	0.548115641699105
14	HILPDA	0	1	1	0.548115641699105
14	HRH3	0	1	1	0.548115641699105
14	MPV17L2	0	1	1	0.548115641699105
14	NPY5R	0	1	1	0.548115641699105
17	A4GALT	0	1	1	0.548115641699105
17	ANKRA2	0	1	1	0.548115641699105
17	MPV17L2	0	1	1	0.548115641699105
17	NPY5R	0	1	1	0.548115641699105
20	A4GALT	0	1	1	0.548115641699105
20	GNAZ	0	1	1	0.548115641699105
20	HILPDA	0	1	1	0.548115641699105
20	HRH3	0	1	1	0.548115641699105
20	MPV17L2	0	1	1	0.548115641699105
23	A4GALT	0	1	1	0.548115641699105
23	GNAZ	0	1	1	0.548115641699105
23	MPV17L2	0	1	1	0.548115641699105
26	TIMM22	0	1	1	0.548115641699105
2	ANKRA2	0	1	1	0.548115641699105
2	HILPDA	0	1	1	0.548115641699105
2	LCN2	0	1	1	0.548115641699105
2	MPV17L2	0	1	1	0.548115641699105
5	ANKRA2	0	1	1	0.548115641699105
5	MPV17L2	0	1	1	0.548115641699105
5	NPY5R	0	1	1	0.548115641699105
8	HILPDA	0	1	1	0.548115641699105
8	MPV17L2	0	1	1	0.548115641699105
3	TULP4	1	6	0.680088161923889	0.548121339388006
1	EPB41L4A	11	17	0.847415488299803	0.54812786359091
9	GFOD2	1	5	1	0.548127890326
14	SLC25A38	0	1	1	0.548134728986599
14	TXLNA	0	1	1	0.548134728986599
17	NACA	0	1	1	0.548134728986599
17	SLC25A38	0	1	1	0.548134728986599
17	TXLNA	0	1	1	0.548134728986599
17	ZYX	0	1	1	0.548134728986599
20	TNFRSF14	0	1	1	0.548134728986599
20	TXLNA	0	1	1	0.548134728986599
23	ATF2	0	1	1	0.548134728986599
23	TXLNA	0	1	1	0.548134728986599
26	RPL3L	0	1	1	0.548134728986599
2	TNFRSF10D	0	1	1	0.548134728986599
2	WFDC11	0	1	1	0.548134728986599
5	SLC25A38	0	1	1	0.548134728986599
5	ZYX	0	1	1	0.548134728986599
8	TNFRSF10D	0	1	1	0.548134728986599
8	WFDC11	0	1	1	0.548134728986599
8	ING1	0	3	0.57535603809672	0.548137578379107
1	RFX1	3	4	1	0.548154319577295
21	ATP2A1	1	6	0.680088161923889	0.548155384349007
13	PRR12	3	3	0.702291855334817	0.548166245361908
7	HADH	2	4	1	0.548178338648139
12	ALDOA	2	2	0.318523005789538	0.548190598217846
9	ALDOA	2	2	0.318523005789538	0.548190598217846
11	SLC6A16	0	1	1	0.548195389327636
14	MLH1	0	1	1	0.548195389327636
14	RNMT	0	1	1	0.548195389327636
14	SLC6A16	0	1	1	0.548195389327636
17	MLH1	0	1	1	0.548195389327636
17	SLC6A16	0	1	1	0.548195389327636
20	LRRC19	0	1	1	0.548195389327636
20	NPSR1	0	1	1	0.548195389327636
20	OPTC	0	1	1	0.548195389327636
20	SLC6A16	0	1	1	0.548195389327636
23	NPSR1	0	1	1	0.548195389327636
23	OPTC	0	1	1	0.548195389327636
23	SLC6A16	0	1	1	0.548195389327636
26	PNN	0	1	1	0.548195389327636
26	RAD52	0	1	1	0.548195389327636
26	RNMT	0	1	1	0.548195389327636
26	SLC6A16	0	1	1	0.548195389327636
2	FAM26E	0	1	1	0.548195389327636
2	RNMT	0	1	1	0.548195389327636
2	SLC6A16	0	1	1	0.548195389327636
5	FAM26E	0	1	1	0.548195389327636
5	SLC6A16	0	1	1	0.548195389327636
8	LRRC19	0	1	1	0.548195389327636
8	SLC6A16	0	1	1	0.548195389327636
7	KCNJ3	2	4	1	0.548201037206187
11	BMP10	0	1	1	0.548213271939639
11	SLA	0	1	1	0.548213271939639
11	SYK	0	1	1	0.548213271939639
11	UCP1	0	1	1	0.548213271939639
14	ADCY1	0	1	1	0.548213271939639
14	SH2B2	0	1	1	0.548213271939639
17	ADCY1	0	1	1	0.548213271939639
17	BMP10	0	1	1	0.548213271939639
17	SH2B2	0	1	1	0.548213271939639
20	SLA	0	1	1	0.548213271939639
20	SYK	0	1	1	0.548213271939639
20	TIAL1	0	1	1	0.548213271939639
20	UCP1	0	1	1	0.548213271939639
23	BMP10	0	1	1	0.548213271939639
23	SLA	0	1	1	0.548213271939639
23	SYK	0	1	1	0.548213271939639
23	UCP1	0	1	1	0.548213271939639
26	NOX4	0	1	1	0.548213271939639
5	BMP10	0	1	1	0.548213271939639
8	UCP1	0	1	1	0.548213271939639
5	POGZ	2	6	1	0.548213364438875
3	LTBP3	1	7	0.452694781504523	0.54821844392382
11	BEND3	0	1	1	0.548233398653622
11	CD97	0	1	1	0.548233398653622
11	KEL	0	1	1	0.548233398653622
11	OR14A16	0	1	1	0.548233398653622
11	PPP1R3G	0	1	1	0.548233398653622
11	SFRP2	0	1	1	0.548233398653622
11	TAC1	0	1	1	0.548233398653622
14	CD97	0	1	1	0.548233398653622
14	OR14A16	0	1	1	0.548233398653622
14	PTPDC1	0	1	1	0.548233398653622
14	SFRP2	0	1	1	0.548233398653622
14	STX2	0	1	1	0.548233398653622
14	TAC1	0	1	1	0.548233398653622
17	CD97	0	1	1	0.548233398653622
17	OR14A16	0	1	1	0.548233398653622
17	PTPDC1	0	1	1	0.548233398653622
17	SFRP2	0	1	1	0.548233398653622
17	STX2	0	1	1	0.548233398653622
17	TAC1	0	1	1	0.548233398653622
20	BEND3	0	1	1	0.548233398653622
20	CD97	0	1	1	0.548233398653622
20	KEL	0	1	1	0.548233398653622
20	OR14A16	0	1	1	0.548233398653622
20	PPP1R3G	0	1	1	0.548233398653622
20	SFRP2	0	1	1	0.548233398653622
20	TAC1	0	1	1	0.548233398653622
23	BEND3	0	1	1	0.548233398653622
23	CD97	0	1	1	0.548233398653622
23	KEL	0	1	1	0.548233398653622
23	OR14A16	0	1	1	0.548233398653622
23	PPP1R3G	0	1	1	0.548233398653622
23	SFRP2	0	1	1	0.548233398653622
23	TAC1	0	1	1	0.548233398653622
26	NDUFB2	0	1	1	0.548233398653622
26	OR14A16	0	1	1	0.548233398653622
26	ZNF785	0	1	1	0.548233398653622
2	OR14A16	0	1	1	0.548233398653622
2	SFRP2	0	1	1	0.548233398653622
5	CD97	0	1	1	0.548233398653622
5	OR14A16	0	1	1	0.548233398653622
5	PTPDC1	0	1	1	0.548233398653622
5	SFRP2	0	1	1	0.548233398653622
5	STX2	0	1	1	0.548233398653622
5	TAC1	0	1	1	0.548233398653622
8	OR14A16	0	1	1	0.548233398653622
8	PPP1R3G	0	1	1	0.548233398653622
8	SFRP2	0	1	1	0.548233398653622
2	OLFM2	1	6	0.685835403907235	0.548251228516561
10	PRKCD	2	4	1	0.548254120501449
21	MUC19	5	8	0.534812602986655	0.548272899978543
9	MUC19	5	8	0.534812602986655	0.548272899978543
2	MRGPRF	1	0	0.253615127919911	0.548279595445694
12	CCDC91	1	8	0.458271854613034	0.54828577435798
8	SMARCAL1	3	5	0.425466242889479	0.548289767265281
12	IGF2BP1	1	6	0.680088161923889	0.548297943552182
10	POLD1	4	3	0.465393641427958	0.548322985631476
19	CD38	3	3	0.702291855334817	0.548329698339726
1	FBXO34	4	4	0.728322988144495	0.548334329466187
19	TTC27	3	3	0.702291855334817	0.548350180007603
22	TTC27	3	3	0.702291855334817	0.548350180007603
11	ANXA5	0	1	1	0.548354801113578
11	RASA4	0	1	1	0.548354801113578
11	TIMD4	1	1	0.443120418381226	0.548354801113578
14	PRAMEF4	0	1	1	0.548354801113578
14	RASA4	0	1	1	0.548354801113578
14	RGMB	0	1	1	0.548354801113578
14	SWAP70	0	1	1	0.548354801113578
14	ZNF28	0	1	1	0.548354801113578
17	RASA4	0	1	1	0.548354801113578
17	RGMB	0	1	1	0.548354801113578
17	SWAP70	0	1	1	0.548354801113578
17	ZNF28	0	1	1	0.548354801113578
20	ANXA5	0	1	1	0.548354801113578
20	CDC42EP3	0	1	1	0.548354801113578
20	RASA4	0	1	1	0.548354801113578
23	ANXA5	0	1	1	0.548354801113578
23	CDC42EP3	0	1	1	0.548354801113578
23	RASA4	0	1	1	0.548354801113578
23	TIMD4	0	1	1	0.548354801113578
26	FRMD6	0	1	1	0.548354801113578
26	PRAMEF4	0	1	1	0.548354801113578
26	RASA4	0	1	1	0.548354801113578
26	RGMB	0	1	1	0.548354801113578
26	TBC1D1	0	1	1	0.548354801113578
2	PRAMEF4	0	1	1	0.548354801113578
2	ZNF28	0	1	1	0.548354801113578
5	LGI3	0	1	1	0.548354801113578
5	RASA4	0	1	1	0.548354801113578
5	ZNF28	0	1	1	0.548354801113578
13	RFWD2	2	4	1	0.548357618951181
20	JAK1	3	4	0.378590732838539	0.548366106438041
23	JAK1	3	4	0.378590732838539	0.548366106438041
22	FILIP1	2	4	1	0.548368528596123
4	TTC6	3	3	0.702291855334817	0.548391686987382
4	KREMEN1	3	4	1	0.548405333065601
8	DIABLO	2	2	0.267607233234446	0.548412757578553
1	KIAA1875	2	4	1	0.548416129159686
3	ZCCHC5	0	2	1	0.548417309811969
9	ZCCHC5	0	2	1	0.548417309811969
1	MAP4K3	4	7	0.767865130569912	0.548423018615242
19	IK	2	4	1	0.548430312887362
10	SH2B1	3	3	0.702291855334817	0.54843280719139
4	SH2B1	3	3	0.702291855334817	0.54843280719139
1	ERCC6L2	3	6	0.740896275457877	0.548438963871009
10	SRRM2	4	7	0.767865130569912	0.548444983998346
22	SRRM2	3	7	0.531594305762812	0.548444983998346
11	WDR81	0	7	0.20117644319095	0.548452623584018
23	WDR81	0	4	0.577251770069503	0.548452623584018
11	TRANK1	1	4	1	0.548494131863093
13	EPPK1	2	4	1	0.548495898426357
16	EPPK1	2	4	1	0.548495898426357
1	EPPK1	2	4	1	0.548495898426357
4	EPPK1	2	4	1	0.548495898426357
7	MUC2	3	7	0.531594305762812	0.548514338024947
1	DNAH5	2	4	1	0.548519934875619
11	AKR1E2	0	1	1	0.548526461000533
11	C5orf47	0	1	1	0.548526461000533
11	GTF3A	0	1	1	0.548526461000533
11	PKMYT1	0	1	1	0.548526461000533
14	GSK3B	0	1	1	0.548526461000533
14	TMTC1	0	1	1	0.548526461000533
17	GSK3B	0	1	1	0.548526461000533
17	TMTC1	0	1	1	0.548526461000533
20	ATP6V1G2	0	2	1	0.548526461000533
20	GTF3A	0	1	1	0.548526461000533
20	MTRNR2L1	0	1	1	0.548526461000533
23	AKR1E2	0	1	1	0.548526461000533
23	GTF3A	0	1	1	0.548526461000533
23	MTRNR2L1	0	1	1	0.548526461000533
23	PKMYT1	0	1	1	0.548526461000533
26	SCAF1	0	1	1	0.548526461000533
2	ACTL9	0	1	1	0.548526461000533
2	GID4	0	1	1	0.548526461000533
2	MON2	0	1	1	0.548526461000533
5	ADTRP	0	1	1	0.548526461000533
5	C5orf47	0	1	1	0.548526461000533
5	MON2	0	1	1	0.548526461000533
8	ACTL9	0	1	1	0.548526461000533
8	ATP6V1G2	1	3	1	0.548526461000533
4	LDLRAD3	4	4	0.728322988144495	0.548532113900228
23	CNTN6	1	6	0.685835403907235	0.548542267805601
9	USP38	1	5	1	0.54855831548509
13	ANXA6	3	3	0.702291855334817	0.548562481481524
16	ANXA6	3	3	0.702291855334817	0.548562481481524
1	ZIC1	2	4	1	0.548573955989734
1	VGLL2	2	4	1	0.548576491367296
9	POLM	2	4	0.678010812325993	0.548583820869488
7	FBXO5	1	4	0.402912056285548	0.5485934539543
2	EVI5L	2	1	0.160024443779039	0.548594597331155
19	RFX5	1	3	0.641747233771329	0.548596021361945
7	RFX5	1	3	0.641747233771329	0.548596021361945
2	CASKIN2	3	5	0.425466242889479	0.548599872888297
7	CDR2L	4	2	0.249085881289455	0.548602785876217
7	CCDC114	1	4	0.402912056285548	0.548607404361295
7	CHCHD6	5	5	0.750991225764713	0.548615712718677
10	PPP1R12C	2	4	1	0.548636291872383
22	PPP1R12C	2	4	1	0.548636291872383
4	EML4	3	3	0.702291855334817	0.548637443518234
8	TMPRSS4	1	4	1	0.548657036581162
1	CPLX2	2	4	1	0.548671568893712
20	UTP20	1	6	0.685835403907235	0.548677493501189
8	UTP20	1	6	0.685835403907235	0.548677493501189
2	NUCB2	1	10	0.307179891829962	0.548677533419827
10	SEMA4G	2	4	1	0.548705543680181
11	DLL3	0	2	1	0.548733663157306
23	DLL3	0	2	1	0.548733663157306
10	PLS1	3	4	1	0.548735366052261
2	HNRNPH1	1	8	0.461891559693263	0.548752118860323
8	HNRNPH1	1	8	0.461891559693263	0.548752118860323
5	CDH23	3	11	1	0.548783955248248
7	TBL2	3	3	0.702291855334817	0.548784806646093
11	LRRN4CL	0	1	1	0.548804161312313
11	PRH1	0	1	1	0.548804161312313
11	SPAG8	0	1	1	0.548804161312313
14	CSNK1G1	0	1	1	0.548804161312313
14	DSPP	0	1	1	0.548804161312313
14	EPB41	0	1	1	0.548804161312313
14	LRRN4CL	0	1	1	0.548804161312313
14	LYZL1	0	1	1	0.548804161312313
14	NACA2	0	1	1	0.548804161312313
14	PRH1	0	1	1	0.548804161312313
14	RSC1A1	0	1	1	0.548804161312313
17	CSNK1G1	0	1	1	0.548804161312313
17	EPB41	0	1	1	0.548804161312313
17	LRRN4CL	0	1	1	0.548804161312313
17	LYZL1	0	1	1	0.548804161312313
17	PRH1	0	1	1	0.548804161312313
20	CR1L	0	1	1	0.548804161312313
20	LRRN4CL	0	1	1	0.548804161312313
20	PRH1	0	1	1	0.548804161312313
20	RSC1A1	0	1	1	0.548804161312313
23	LRRN4CL	0	1	1	0.548804161312313
23	PRH1	0	1	1	0.548804161312313
26	BAZ2A	0	1	1	0.548804161312313
26	PRH1	0	1	1	0.548804161312313
2	CYS1	0	2	1	0.548804161312313
2	DSPP	0	1	1	0.548804161312313
2	LRRN4CL	0	1	1	0.548804161312313
2	NACA2	0	1	1	0.548804161312313
2	PRH1	0	1	1	0.548804161312313
2	RSC1A1	0	1	1	0.548804161312313
5	LRRN4CL	0	1	1	0.548804161312313
5	LYZL1	0	1	1	0.548804161312313
5	PRH1	0	1	1	0.548804161312313
5	SPAG8	0	1	1	0.548804161312313
8	CYS1	0	2	1	0.548804161312313
8	LRRN4CL	0	1	1	0.548804161312313
8	PRH1	0	1	1	0.548804161312313
8	RSC1A1	0	1	1	0.548804161312313
8	AHDC1	7	26	0.686310903409081	0.548808574695578
8	SRGAP2	1	5	1	0.548826947766359
2	PIP4K2C	1	0	0.253615127919911	0.548831428680492
13	PSME4	3	3	0.702291855334817	0.548842355933765
1	CYP4X1	3	3	0.702291855334817	0.548850373995155
2	TM6SF2	0	1	1	0.548855544279774
5	GUCD1	0	1	1	0.548855544279774
2	MFAP3	3	6	0.699880811179217	0.548860453571674
8	MFAP3	3	6	0.699880811179217	0.548860453571674
11	DEGS2	0	1	1	0.548878986337693
11	TGFB1I1	0	1	1	0.548878986337693
14	CHST11	0	1	1	0.548878986337693
14	KCNK4	0	1	1	0.548878986337693
14	MOGS	0	1	1	0.548878986337693
14	RALBP1	0	1	1	0.548878986337693
14	RSRC1	0	1	1	0.548878986337693
14	TGFB1I1	0	1	1	0.548878986337693
17	CHST11	0	1	1	0.548878986337693
17	EPB41L4A	0	1	1	0.548878986337693
17	RALBP1	0	1	1	0.548878986337693
17	TGFB1I1	0	1	1	0.548878986337693
20	DEGS2	0	1	1	0.548878986337693
20	TGFB1I1	0	1	1	0.548878986337693
20	UCP2	0	1	1	0.548878986337693
23	DEGS2	0	1	1	0.548878986337693
23	TGFB1I1	0	1	1	0.548878986337693
26	KCNK4	0	1	1	0.548878986337693
26	PPIH	0	1	1	0.548878986337693
26	RELT	0	1	1	0.548878986337693
26	TGFB1I1	0	1	1	0.548878986337693
26	USP16	0	1	1	0.548878986337693
2	NDUFAF4	0	1	1	0.548878986337693
2	TGFB1I1	0	1	1	0.548878986337693
5	TGFB1I1	0	1	1	0.548878986337693
8	DEGS2	0	1	1	0.548878986337693
8	NDUFAF4	0	1	1	0.548878986337693
8	TGFB1I1	0	1	1	0.548878986337693
11	EML2	1	7	0.687244213755184	0.54889237862828
1	CLCN6	2	2	1	0.548896645924469
8	EIF4E2	1	6	0.685835403907235	0.548905729688261
6	ARHGEF2	1	6	0.680088161923889	0.548912077263189
10	SIPA1L2	2	4	1	0.548913907977682
19	SIPA1L2	2	4	1	0.548913907977682
22	SIPA1L2	2	4	1	0.548913907977682
8	CCDC85A	5	6	0.158378867540005	0.548922837833961
21	MYO18A	1	3	1	0.548923464889347
12	CHD2	2	7	1	0.548924841960284
11	IGFBPL1	0	1	1	0.548930101804878
11	OR1L8	0	1	1	0.548930101804878
11	OR7G3	0	1	1	0.548930101804878
11	RING1	0	2	1	0.548930101804878
11	RPL9	0	1	1	0.548930101804878
14	ALCAM	0	1	1	0.548930101804878
14	IGFBPL1	0	1	1	0.548930101804878
14	OR7G3	0	1	1	0.548930101804878
17	IGFBPL1	0	1	1	0.548930101804878
17	OR7G3	0	1	1	0.548930101804878
20	C16orf45	0	1	1	0.548930101804878
20	FDX1	0	1	1	0.548930101804878
20	IGFBPL1	0	1	1	0.548930101804878
20	OR1L8	0	1	1	0.548930101804878
20	OR7G3	0	1	1	0.548930101804878
20	RING1	0	1	1	0.548930101804878
20	RPL9	0	1	1	0.548930101804878
23	C16orf45	0	1	1	0.548930101804878
23	IGFBPL1	0	1	1	0.548930101804878
23	OR1L8	0	1	1	0.548930101804878
23	OR7G3	0	1	1	0.548930101804878
23	RING1	0	1	1	0.548930101804878
23	RPL9	0	1	1	0.548930101804878
26	MBD6	0	1	1	0.548930101804878
2	DHRSX	0	1	1	0.548930101804878
5	IGFBPL1	0	1	1	0.548930101804878
5	LAD1	0	1	1	0.548930101804878
5	OR7G3	0	1	1	0.548930101804878
5	YY1	0	3	0.57535603809672	0.548930101804878
8	FDX1	0	1	1	0.548930101804878
8	RING1	0	2	1	0.548930101804878
8	RPL9	0	1	1	0.548930101804878
3	IL1RAPL1	1	6	0.680088161923889	0.548944868380332
9	IL1RAPL1	1	6	0.680088161923889	0.548944868380332
20	PSME4	1	8	0.461891559693263	0.548945698611636
10	LRP6	3	3	0.702291855334817	0.548975895803797
20	SYT7	3	3	0.174537424329996	0.548984471876695
9	CDHR5	1	6	0.680088161923889	0.548988013849045
1	ADCY5	9	9	0.631964610511558	0.548995479336255
7	ZRSR2	2	4	1	0.54901633474023
2	CHD8	3	4	0.378590732838539	0.549020086510171
7	GAPDH	2	3	1	0.549028310144206
3	CRTAC1	4	16	0.615811498273046	0.549041093724068
14	AP1G1	0	1	1	0.549061893600368
14	CD2AP	0	1	1	0.549061893600368
14	NAALADL1	0	1	1	0.549061893600368
14	RNF122	0	1	1	0.549061893600368
14	TSPAN33	0	1	1	0.549061893600368
17	AP1G1	0	1	1	0.549061893600368
17	CD2AP	0	1	1	0.549061893600368
17	NAALADL1	0	1	1	0.549061893600368
17	RNF122	0	1	1	0.549061893600368
17	TSPAN33	0	1	1	0.549061893600368
20	INTS6	0	1	1	0.549061893600368
20	RNF122	0	1	1	0.549061893600368
23	RBPMS2	0	1	1	0.549061893600368
23	RNF122	0	1	1	0.549061893600368
26	CLASP1	0	1	1	0.549061893600368
26	UPK3B	0	1	1	0.549061893600368
5	NAALADL1	0	1	1	0.549061893600368
5	TSPAN33	0	1	1	0.549061893600368
7	C17orf47	1	4	0.402912056285548	0.549069035375469
7	CSNK1E	5	4	0.506116574036035	0.549096523992137
12	PCNX	1	9	0.297598073840531	0.549117733261285
1	R3HDM1	3	4	1	0.549119215913109
7	R3HDM1	3	4	1	0.549119215913109
4	ALPK3	2	4	1	0.549129887761137
1	HOMER2	4	3	0.465393641427958	0.549136051112493
2	UBE2L3	3	5	0.425466242889479	0.549143117994094
8	UBE2L3	3	5	0.425466242889479	0.549143117994094
1	RBM23	3	4	1	0.549145034631001
1	MYLK	10	13	1	0.549146219944625
23	RABGAP1L	1	5	1	0.549153929878244
13	MEGF11	3	3	0.702291855334817	0.549193459709548
16	MEGF11	3	3	0.702291855334817	0.549193459709548
11	EPB41L4A	3	6	0.699880811179217	0.549193950131331
21	RAP1GAP	1	6	0.680088161923889	0.549195715589528
10	RNF152	2	4	1	0.549231579683914
1	SMAD2	3	4	1	0.549244912243564
7	SMAD2	3	4	1	0.549244912243564
2	CNTN6	1	5	1	0.549256659650997
11	CASC3	0	1	1	0.549257310981364
11	U2AF1L4	0	1	1	0.549257310981364
11	UQCR11	0	1	1	0.549257310981364
14	AADAT	0	1	1	0.549257310981364
14	HLX	0	1	1	0.549257310981364
14	RAB28	0	1	1	0.549257310981364
17	HLX	0	1	1	0.549257310981364
17	RAB28	0	1	1	0.549257310981364
20	CASC3	0	1	1	0.549257310981364
20	F2	0	1	1	0.549257310981364
20	INSIG2	0	1	1	0.549257310981364
20	NXPH4	0	1	1	0.549257310981364
20	PSKH2	0	1	1	0.549257310981364
20	U2AF1L4	0	1	1	0.549257310981364
20	UQCR11	0	1	1	0.549257310981364
23	CASC3	0	1	1	0.549257310981364
23	INSIG2	0	1	1	0.549257310981364
23	NXPH4	0	1	1	0.549257310981364
23	U2AF1L4	0	1	1	0.549257310981364
23	UQCR11	0	1	1	0.549257310981364
2	CASKIN1	0	1	1	0.549257310981364
2	PTCD2	0	1	1	0.549257310981364
5	RAB28	0	1	1	0.549257310981364
8	PSKH2	0	1	1	0.549257310981364
8	U2AF1L4	0	1	1	0.549257310981364
8	UQCR11	0	1	1	0.549257310981364
8	PAXBP1	2	10	0.740283669874141	0.549257668996376
10	CHD9	8	11	1	0.549265516099253
5	STON2	3	4	0.378590732838539	0.549267666276395
10	MROH7	3	3	0.702291855334817	0.549310449237908
22	MROH7	3	3	0.702291855334817	0.549310449237908
11	CRNKL1	0	1	1	0.549316611413992
14	C19orf71	0	1	1	0.549316611413992
14	CRNKL1	0	1	1	0.549316611413992
17	C19orf71	0	1	1	0.549316611413992
17	CRNKL1	0	1	1	0.549316611413992
20	CRNKL1	0	1	1	0.549316611413992
20	IL16	0	1	1	0.549316611413992
23	CRNKL1	0	1	1	0.549316611413992
23	IL16	0	1	1	0.549316611413992
2	C19orf71	0	1	1	0.549316611413992
5	C19orf71	0	1	1	0.549316611413992
5	CRNKL1	0	1	1	0.549316611413992
14	SPATA21	0	1	1	0.549318562317138
20	SPATA21	0	1	1	0.549318562317138
14	FREM2	3	3	0.174537424329996	0.549324574135709
2	RIMKLB	3	4	0.378590732838539	0.549334663891922
11	ISG20L2	0	1	1	0.549356931726105
11	OR5K2	0	1	1	0.549356931726105
11	STRADB	1	2	1	0.549356931726105
14	CENPBD1	0	1	1	0.549356931726105
14	STRADB	0	1	1	0.549356931726105
14	TTLL7	0	1	1	0.549356931726105
17	CENPBD1	0	1	1	0.549356931726105
17	STRADB	0	1	1	0.549356931726105
17	TTLL7	0	1	1	0.549356931726105
20	ISG20L2	0	1	1	0.549356931726105
20	OR5K2	0	1	1	0.549356931726105
20	STRADB	0	1	1	0.549356931726105
23	ISG20L2	0	1	1	0.549356931726105
23	OR5K2	0	1	1	0.549356931726105
23	STRADB	0	1	1	0.549356931726105
26	CENPBD1	0	1	1	0.549356931726105
26	STRADB	0	1	1	0.549356931726105
2	CENPBD1	0	1	1	0.549356931726105
5	CENPBD1	0	1	1	0.549356931726105
5	EGR3	0	1	1	0.549356931726105
5	STRADB	1	2	1	0.549356931726105
14	UCK2	0	1	1	0.549374402242607
17	UCK2	0	1	1	0.549374402242607
20	FTH1	0	1	1	0.549374402242607
23	UCK2	0	1	1	0.549374402242607
26	PRKG2	0	1	1	0.549374402242607
26	TTC28	0	1	1	0.549374402242607
26	UCK2	0	1	1	0.549374402242607
2	EIF3L	0	2	1	0.549374402242607
2	OCRL	0	1	1	0.549374402242607
11	PVR	0	1	1	0.549378013885829
11	SRP14	0	1	1	0.549378013885829
14	IL17RA	0	1	1	0.549378013885829
14	KRT25	0	1	1	0.549378013885829
14	PVR	0	1	1	0.549378013885829
14	UGT3A2	0	1	1	0.549378013885829
17	IL17RA	0	1	1	0.549378013885829
17	KRT25	0	1	1	0.549378013885829
17	PVR	0	1	1	0.549378013885829
17	UGT3A2	0	1	1	0.549378013885829
20	PVR	0	1	1	0.549378013885829
20	SRP14	0	1	1	0.549378013885829
23	PVR	0	1	1	0.549378013885829
23	SRP14	0	1	1	0.549378013885829
26	ENTPD5	0	1	1	0.549378013885829
26	IL17RA	0	1	1	0.549378013885829
26	KRT25	0	1	1	0.549378013885829
26	PLEC	0	1	1	0.549378013885829
26	PVR	0	1	1	0.549378013885829
26	RBM6	0	1	1	0.549378013885829
26	UGT3A2	0	1	1	0.549378013885829
2	PVR	1	1	0.443120418381226	0.549378013885829
2	SPATA9	0	2	1	0.549378013885829
5	KRT25	0	1	1	0.549378013885829
5	PVR	0	1	1	0.549378013885829
8	PVR	1	1	0.443120418381226	0.549378013885829
11	ANK3	6	18	1	0.54938526796059
11	CRISPLD1	0	1	1	0.549394071599916
14	ARC	0	1	1	0.549394071599916
14	IL5	0	1	1	0.549394071599916
14	MAML3	0	1	1	0.549394071599916
17	ARC	0	1	1	0.549394071599916
17	IL5	0	1	1	0.549394071599916
17	MAML3	0	1	1	0.549394071599916
20	CRISPLD1	0	1	1	0.549394071599916
20	IL5	0	1	1	0.549394071599916
20	SLC35B4	0	1	1	0.549394071599916
23	ARC	0	1	1	0.549394071599916
23	CD276	0	1	1	0.549394071599916
23	CRISPLD1	0	1	1	0.549394071599916
23	IL5	0	1	1	0.549394071599916
26	PDF	0	1	1	0.549394071599916
26	PIGO	0	1	1	0.549394071599916
2	IL12B	0	2	1	0.549394071599916
8	IL12B	0	2	1	0.549394071599916
8	FOXP1	38	88	0.186265893917179	0.549400490987003
12	ADAMTS18	3	6	0.718261822198385	0.549406938806689
7	FOXO1	10	9	0.361879176715235	0.549411696932068
11	AHSA2	1	0	0.253615127919911	0.549430803117399
3	LIMA1	2	9	0.737299891676448	0.549430935318392
24	DOCK7	1	6	0.680088161923889	0.549432442710832
1	UBE2F	3	4	1	0.549436573325788
7	UBE2F	3	4	1	0.549436573325788
11	CASP1	0	1	1	0.549444522844059
11	CEACAM21	0	1	1	0.549444522844059
11	H3F3A	0	1	1	0.549444522844059
11	HDHD1	0	1	1	0.549444522844059
11	PPP2R5C	1	1	0.443120418381226	0.549444522844059
14	ATP6AP1L	0	1	1	0.549444522844059
14	CDKL2	0	1	1	0.549444522844059
14	PAK1	0	1	1	0.549444522844059
14	RPS6KB2	0	1	1	0.549444522844059
17	ATP6AP1L	0	1	1	0.549444522844059
17	CDKL2	0	1	1	0.549444522844059
17	PAK1	0	1	1	0.549444522844059
17	RPS6KB2	0	1	1	0.549444522844059
20	ATP6AP1L	0	1	1	0.549444522844059
20	CEACAM21	0	1	1	0.549444522844059
20	HDHD1	0	1	1	0.549444522844059
20	MMP24	0	1	1	0.549444522844059
20	RPS6KB2	0	1	1	0.549444522844059
20	TMEM33	0	1	1	0.549444522844059
23	ATP6AP1L	0	1	1	0.549444522844059
23	CASP1	0	1	1	0.549444522844059
23	CEACAM21	0	1	1	0.549444522844059
23	HDHD1	0	1	1	0.549444522844059
23	MMP24	0	1	1	0.549444522844059
23	RPS6KB2	0	1	1	0.549444522844059
23	TMEM33	0	1	1	0.549444522844059
26	ATP6AP1L	0	1	1	0.549444522844059
26	C11orf94	0	1	1	0.549444522844059
26	CDHR5	0	1	1	0.549444522844059
26	CDKL2	0	1	1	0.549444522844059
26	PAK1	0	1	1	0.549444522844059
26	RPS6KB2	0	1	1	0.549444522844059
2	CDKL2	0	1	1	0.549444522844059
2	COPS3	0	1	1	0.549444522844059
2	WDR6	0	1	1	0.549444522844059
5	CDKL2	0	1	1	0.549444522844059
5	H3F3A	0	1	1	0.549444522844059
5	PPP2R5C	1	1	0.443120418381226	0.549444522844059
8	COPS3	0	1	1	0.549444522844059
5	SACS	1	8	0.461891559693263	0.549445680931517
21	BBS7	0	2	1	0.549447611360477
9	BBS7	0	2	1	0.549447611360477
9	CRELD1	1	8	0.458271854613034	0.549448496402769
10	HSPA4	2	4	1	0.549449409065367
7	ABCG2	4	3	0.465393641427958	0.549461977558508
1	ADAMTS13	3	3	0.702291855334817	0.549494216137347
1	DHX29	3	3	0.702291855334817	0.549502043685386
8	SPATA5L1	1	7	0.687244213755184	0.549525783051171
7	RIPK1	2	6	0.478844472759943	0.549559595127407
11	PSD3	1	5	1	0.549559804934842
5	ERBB2IP	0	1	1	0.549570848646193
11	LMAN1	0	1	1	0.549574883550058
2	BCL6B	1	0	0.253615127919911	0.549574883550058
2	MED8	0	1	1	0.549574883550058
8	MED8	0	1	1	0.549574883550058
10	ACSL6	2	4	1	0.549579041513214
11	HAGHL	0	1	1	0.54957965423876
14	NOG	0	1	1	0.54957965423876
14	UNC5A	0	1	1	0.54957965423876
17	NOG	0	1	1	0.54957965423876
17	UNC5A	0	1	1	0.54957965423876
20	HAGHL	0	1	1	0.54957965423876
20	NOG	0	1	1	0.54957965423876
20	TRAF3	0	1	1	0.54957965423876
23	HAGHL	0	1	1	0.54957965423876
23	NOG	0	1	1	0.54957965423876
23	TRAF3	0	1	1	0.54957965423876
26	PTPN13	0	1	1	0.54957965423876
26	UNC5A	0	1	1	0.54957965423876
2	GABRR2	0	1	1	0.54957965423876
2	NAGA	0	2	1	0.54957965423876
2	SIRPB2	0	2	1	0.54957965423876
8	HAGHL	0	1	1	0.54957965423876
8	SIRPB2	0	2	1	0.54957965423876
3	CEP192	1	5	1	0.549601681520316
19	PACS2	2	4	1	0.549606783117334
10	PPTC7	3	3	0.702291855334817	0.549611143690423
10	GLRA1	3	3	0.702291855334817	0.549620996886932
11	BCL2L1	3	5	0.425466242889479	0.549640739089546
5	BCL2L1	3	5	0.425466242889479	0.549640739089546
1	EFEMP2	2	4	1	0.549641017510065
13	ADCY10	3	3	0.702291855334817	0.549642466191784
1	SCN2B	2	4	1	0.549653713328653
9	DERA	1	7	0.452694781504523	0.549658939427545
11	CLIC3	0	1	1	0.549671141201538
11	RPS9	0	1	1	0.549671141201538
11	TMEM167B	0	1	1	0.549671141201538
14	NTN4	0	1	1	0.549671141201538
14	RPS9	0	1	1	0.549671141201538
14	SEMA4D	0	1	1	0.549671141201538
17	NTN4	0	1	1	0.549671141201538
17	OLFM4	0	1	1	0.549671141201538
17	RPS9	0	1	1	0.549671141201538
17	SEMA4D	0	1	1	0.549671141201538
20	BHLHA9	0	1	1	0.549671141201538
20	CLIC3	0	1	1	0.549671141201538
20	NTN4	0	1	1	0.549671141201538
20	RPS9	0	1	1	0.549671141201538
23	BHLHA9	0	1	1	0.549671141201538
23	CLIC3	0	1	1	0.549671141201538
23	DCLK3	0	1	1	0.549671141201538
23	NTN4	0	1	1	0.549671141201538
23	OLFM4	0	1	1	0.549671141201538
23	RPS9	0	1	1	0.549671141201538
26	PLB1	0	1	1	0.549671141201538
26	SEMA4D	0	1	1	0.549671141201538
2	TMEM167B	0	1	1	0.549671141201538
5	C4orf51	0	1	1	0.549671141201538
5	RPS9	0	1	1	0.549671141201538
5	TMEM167B	0	1	1	0.549671141201538
8	CLIC3	0	1	1	0.549671141201538
8	TMEM167B	0	1	1	0.549671141201538
1	HOXC6	2	1	0.577305425211903	0.549681319840701
19	ATXN2L	2	4	1	0.549684663992311
7	KLF5	2	4	1	0.549687085223048
5	INPP4B	1	9	0.466080094794487	0.549689861322586
1	GCNT2	2	4	1	0.549710753630273
3	ESRRB	2	8	0.733559364394733	0.549717577642935
9	ESRRB	2	8	0.733559364394733	0.549717577642935
10	DNAI1	3	4	1	0.549720027400568
1	AATF	5	8	1	0.549722937715658
2	RELN	5	17	1	0.549723405037236
7	DNPEP	3	3	0.702291855334817	0.549725077551521
10	ZNF526	2	3	1	0.549730378069319
20	LTN1	3	8	1	0.549734566945621
4	ZNF644	2	5	0.705462609898033	0.54974942297151
1	GMPR	2	5	0.705462609898033	0.549754452011302
1	PDHX	2	3	1	0.549765727739976
7	PDHX	2	3	1	0.549765727739976
7	MMP13	2	5	0.705462609898033	0.549774997184402
10	TEC	3	3	0.702291855334817	0.549779117852238
12	DSC1	1	5	1	0.549782533544136
19	GNL2	2	4	1	0.549787434672398
8	DIP2C	1	7	0.687244213755184	0.549789598912957
1	CDK8	2	4	1	0.549809503667139
1	MYOT	3	3	0.702291855334817	0.549814196559409
7	CCDC69	2	4	1	0.549823049238013
22	WDR87	2	4	1	0.549829844571751
7	LRRC4	0	3	0.266908812083928	0.549832201433118
2	KCND2	1	8	0.461891559693263	0.549842293188982
8	KCND2	1	8	0.461891559693263	0.549842293188982
12	ITGA10	1	4	1	0.549852792345325
9	MUC5AC	0	2	1	0.549855204743022
10	DDX17	2	4	1	0.549866725509021
2	SESTD1	1	7	0.687244213755184	0.549882773004835
8	RAB3IL1	3	5	0.425466242889479	0.549890289492753
19	PRX	2	4	1	0.549897960532855
1	IGSF9	2	4	1	0.549898398204693
7	IGSF9	2	4	1	0.549898398204693
9	DLX4	1	7	0.452694781504523	0.549912144579819
12	NCOA6	1	6	0.680088161923889	0.549945211191218
10	CDH18	2	4	1	0.549947371260847
19	CDH18	2	4	1	0.549947371260847
22	CDH18	2	4	1	0.549947371260847
1	DARS	3	7	0.531594305762812	0.549949632556602
7	DARS	3	7	0.531594305762812	0.549949632556602
11	ZNF81	1	0	0.253615127919911	0.549952011666096
2	ZNF81	1	0	0.253615127919911	0.549952011666096
5	ZNF81	1	0	0.253615127919911	0.549952011666096
8	ZNF81	1	0	0.253615127919911	0.549952011666096
3	BRD7	1	7	0.452694781504523	0.549967315613984
10	ARMC8	3	3	0.702291855334817	0.549982560165601
7	JUP	11	10	0.378389526244099	0.549989126621129
19	CCDC151	2	4	1	0.549989206226696
7	CCDC151	2	4	1	0.549989206226696
23	TMEM79	3	5	0.425466242889479	0.549989503785403
7	NOL10	2	5	0.705462609898033	0.549995070156286
1	KCNJ15	2	4	1	0.549995863635474
7	KCNJ15	2	4	1	0.549995863635474
11	GTF3C1	1	5	1	0.550003599484778
20	GTF3C1	1	5	1	0.550003599484778
23	GTF3C1	1	5	1	0.550003599484778
8	FLRT2	3	8	1	0.550012606205739
10	SH3TC2	2	4	1	0.550019656950955
19	CAPN7	2	4	1	0.55003186504181
5	MYO3B	1	7	0.687244213755184	0.5500440915661
11	MRPL50	0	1	1	0.550046770659092
11	TTC32	0	1	1	0.550046770659092
14	HOXA7	0	1	1	0.550046770659092
14	MRPL50	0	1	1	0.550046770659092
17	HOXA7	0	1	1	0.550046770659092
17	MRPL50	0	1	1	0.550046770659092
20	MRPL50	0	1	1	0.550046770659092
23	HOXA7	0	1	1	0.550046770659092
23	MRPL50	0	1	1	0.550046770659092
23	TTC32	0	1	1	0.550046770659092
26	ANKS6	0	1	1	0.550046770659092
26	NLRX1	0	1	1	0.550046770659092
26	PRKCQ	0	1	1	0.550046770659092
26	RXFP1	0	1	1	0.550046770659092
2	CLUAP1	0	1	1	0.550046770659092
2	OR2V2	0	1	1	0.550046770659092
2	ZNF354A	0	1	1	0.550046770659092
5	MRPL50	0	1	1	0.550046770659092
8	OR2V2	0	1	1	0.550046770659092
10	ADSL	2	4	1	0.550047808215665
19	ADSL	2	4	1	0.550047808215665
22	ADSL	2	4	1	0.550047808215665
13	CCDC88B	2	4	1	0.550068071381819
1	NPM3	3	4	1	0.550090889226685
8	LRP12	3	6	0.699880811179217	0.550095219975544
7	ADARB1	3	4	1	0.550109083301593
1	EFHD2	2	4	1	0.550115831026463
7	EFHD2	2	4	1	0.550115831026463
7	SPTLC1	2	5	0.705462609898033	0.550118250538874
10	SLC44A4	3	3	0.702291855334817	0.550123941348824
19	SLC44A4	3	3	0.702291855334817	0.550123941348824
22	SLC44A4	3	3	0.702291855334817	0.550123941348824
7	SLC44A4	3	3	0.702291855334817	0.550123941348824
22	EP300	7	8	0.795651896005229	0.550135766825834
11	TBC1D2B	1	6	0.685835403907235	0.55016258550101
4	CHST15	2	4	1	0.550192658688417
11	ANKRD44	1	7	0.687244213755184	0.550201541071416
1	RAF1	2	5	0.705462609898033	0.550205609598317
12	ZBTB16	2	13	0.255758671576662	0.550208599571536
15	AGTPBP1	1	6	0.680088161923889	0.550229150718823
13	EHBP1L1	2	4	1	0.550235118904536
2	ISPD	3	2	0.106773968104463	0.550235309956998
5	CACNA2D2	1	5	1	0.550260029830383
7	ENTPD3	4	5	1	0.550264796403791
19	TTC14	2	5	0.705462609898033	0.550309629285119
7	TTC14	2	5	0.705462609898033	0.550309629285119
6	DOCK6	1	5	1	0.550331404616023
1	SLC26A9	2	6	0.478844472759943	0.550349753021626
12	ZNF638	1	5	1	0.550355856912672
7	CLSTN1	9	9	0.631964610511558	0.550367314063396
19	TNIK	3	3	0.702291855334817	0.550371823735617
22	TNIK	3	3	0.702291855334817	0.550371823735617
8	EPC2	1	9	0.466080094794487	0.550372132905063
8	METTL16	1	5	1	0.550383074418798
16	CACNA1H	2	4	1	0.550393813508389
4	CACNA1H	2	4	1	0.550393813508389
23	PHLDB1	1	7	0.687244213755184	0.550404461044044
7	ZBTB21	3	4	1	0.550426151433604
11	GRAMD1C	0	1	1	0.550432986357196
11	HIST1H4D	0	1	1	0.550432986357196
11	TSPAN13	0	1	1	0.550432986357196
11	VPS4B	0	1	1	0.550432986357196
14	HIST1H4D	0	1	1	0.550432986357196
14	LCN9	0	1	1	0.550432986357196
14	SNX22	0	1	1	0.550432986357196
14	TFCP2L1	0	1	1	0.550432986357196
17	HIST1H4D	0	1	1	0.550432986357196
17	LCN9	0	1	1	0.550432986357196
17	TFCP2L1	0	1	1	0.550432986357196
20	EIF4A3	0	1	1	0.550432986357196
20	TFCP2L1	0	1	1	0.550432986357196
20	VPS4B	0	1	1	0.550432986357196
23	HIST1H4D	0	1	1	0.550432986357196
23	TFCP2L1	0	1	1	0.550432986357196
23	VPS4B	0	1	1	0.550432986357196
26	LCN9	0	1	1	0.550432986357196
26	MMP16	0	1	1	0.550432986357196
26	POLM	0	1	1	0.550432986357196
26	SPATA31D1	0	1	1	0.550432986357196
2	LCN9	0	1	1	0.550432986357196
5	GJC2	0	1	1	0.550432986357196
5	GRAMD1C	0	1	1	0.550432986357196
5	HIST1H4D	0	1	1	0.550432986357196
5	LCN9	0	1	1	0.550432986357196
5	TSPAN13	0	1	1	0.550432986357196
8	EIF4A3	0	1	1	0.550432986357196
2	CLEC19A	0	1	1	0.550443691894218
2	KIF22	0	1	1	0.550443691894218
8	CLEC19A	0	1	1	0.550443691894218
8	TBX18	3	5	0.425466242889479	0.550448628138186
15	ZNF208	1	4	1	0.550450464673853
18	ZNF208	1	4	1	0.550450464673853
3	ZNF208	1	4	1	0.550450464673853
6	ZNF208	1	4	1	0.550450464673853
12	GRIN3B	1	5	1	0.550471658945081
21	GRIN3B	1	5	1	0.550471658945081
24	GRIN3B	1	5	1	0.550471658945081
9	GRIN3B	1	5	1	0.550471658945081
16	NBEA	3	3	0.702291855334817	0.550477405071769
9	SNED1	1	6	0.680088161923889	0.55047775582464
11	NUDT1	0	1	1	0.550478625877025
11	OR8K5	0	1	1	0.550478625877025
11	RPUSD3	0	1	1	0.550478625877025
14	DCTN4	0	1	1	0.550478625877025
14	NUDT1	0	1	1	0.550478625877025
14	OR2F2	0	1	1	0.550478625877025
14	OR8K5	0	1	1	0.550478625877025
14	TTC12	0	1	1	0.550478625877025
17	CABS1	0	1	1	0.550478625877025
17	DCTN4	0	1	1	0.550478625877025
17	NUDT1	0	1	1	0.550478625877025
17	OR2F2	0	1	1	0.550478625877025
17	OR8K5	0	1	1	0.550478625877025
17	TTC12	0	1	1	0.550478625877025
20	DCTN4	0	1	1	0.550478625877025
20	OR8K5	0	1	1	0.550478625877025
20	RPUSD3	0	1	1	0.550478625877025
23	DCTN4	0	1	1	0.550478625877025
23	NUDT1	0	1	1	0.550478625877025
23	OR8K5	0	1	1	0.550478625877025
23	RPUSD3	0	1	1	0.550478625877025
26	NUDT1	0	1	1	0.550478625877025
2	NUDT1	0	1	1	0.550478625877025
2	OR8K5	0	1	1	0.550478625877025
2	SEC13	0	1	1	0.550478625877025
5	NUDT1	0	1	1	0.550478625877025
5	OR8K5	0	1	1	0.550478625877025
5	TTC12	0	1	1	0.550478625877025
8	OR8K5	0	1	1	0.550478625877025
19	TBC1D2B	2	4	1	0.550490119568645
22	TBC1D2B	2	4	1	0.550490119568645
10	RAVER1	2	4	1	0.550508745467974
22	RAVER1	2	4	1	0.550508745467974
10	LRTM2	3	0	0.0757102518856612	0.550540331752685
8	JDP2	4	6	0.284421057999965	0.550550960265364
10	SLC41A1	2	4	1	0.550579104062125
4	SLC41A1	2	4	1	0.550579104062125
4	SLC35F1	4	2	0.249085881289455	0.550584279750301
8	ADCY2	1	7	0.687244213755184	0.550605469348929
8	ITGA4	1	4	1	0.550607697412548
1	ADTRP	2	5	0.705462609898033	0.550612501726315
10	AHCTF1	4	2	0.249085881289455	0.550613374112918
5	PRKCB	3	3	0.174537424329996	0.550614726829418
20	MED13	3	4	0.378590732838539	0.550617417139574
1	TP53I11	3	1	0.316989644872981	0.550618006860283
7	TP53I11	3	1	0.316989644872981	0.550618006860283
11	HECW2	1	5	1	0.550656178994606
14	C17orf97	0	1	1	0.550656941008003
14	CD93	0	1	1	0.550656941008003
14	IL17F	0	1	1	0.550656941008003
14	MBNL1	0	1	1	0.550656941008003
14	MYO5C	0	1	1	0.550656941008003
17	CD93	0	1	1	0.550656941008003
17	MBNL1	0	1	1	0.550656941008003
17	MYH15	0	1	1	0.550656941008003
17	MYO5C	0	1	1	0.550656941008003
20	IL17F	0	1	1	0.550656941008003
20	SPIB	0	1	1	0.550656941008003
26	C20orf194	0	1	1	0.550656941008003
26	CDH8	0	1	1	0.550656941008003
26	MYH15	0	1	1	0.550656941008003
2	C17orf97	0	1	1	0.550656941008003
2	NDUFAB1	0	1	1	0.550656941008003
2	TMEM107	1	1	0.443120418381226	0.550656941008003
5	CD93	0	1	1	0.550656941008003
5	FAM227A	0	1	1	0.550656941008003
8	NDUFAB1	0	1	1	0.550656941008003
8	TMEM107	1	1	0.443120418381226	0.550656941008003
10	KIFC3	3	4	1	0.550657515566752
10	PLCB4	2	6	0.478844472759943	0.550659422365825
4	PLCB4	2	6	0.478844472759943	0.550659422365825
10	TTC22	2	4	1	0.550660749587062
7	TTC22	2	4	1	0.550660749587062
7	RIPK4	3	3	0.702291855334817	0.550674218614962
21	DMD	2	6	1	0.550675768955647
20	HNF1B	3	1	0.0524416543236321	0.550678524020568
23	HNF1B	3	1	0.0524416543236321	0.550678524020568
11	ATP5I	0	1	1	0.55068300847839
11	CYP2A7	0	1	1	0.55068300847839
11	SDHD	0	1	1	0.55068300847839
14	ATP5I	0	1	1	0.55068300847839
14	CASP8AP2	0	1	1	0.55068300847839
14	CYP2A7	0	1	1	0.55068300847839
14	GABRB1	0	1	1	0.55068300847839
14	GRN	0	1	1	0.55068300847839
17	ATP5I	0	1	1	0.55068300847839
17	CYP2A7	0	1	1	0.55068300847839
17	GABRB1	0	1	1	0.55068300847839
17	GRN	0	1	1	0.55068300847839
20	ATP5I	0	1	1	0.55068300847839
20	CASP8AP2	0	1	1	0.55068300847839
20	OR1J1	0	1	1	0.55068300847839
20	SDHD	0	1	1	0.55068300847839
23	ATP5I	0	1	1	0.55068300847839
23	CYP2A7	0	1	1	0.55068300847839
23	GABRB1	0	1	1	0.55068300847839
23	SDHD	0	1	1	0.55068300847839
26	ATG2A	0	1	1	0.55068300847839
26	ATP5I	0	1	1	0.55068300847839
26	CASP8AP2	0	1	1	0.55068300847839
26	CORIN	0	1	1	0.55068300847839
26	GABRB1	0	1	1	0.55068300847839
26	GRN	0	1	1	0.55068300847839
2	ATP5I	0	2	1	0.55068300847839
2	C6orf223	0	1	1	0.55068300847839
2	FAM171A2	0	3	0.57535603809672	0.55068300847839
5	ATP5I	0	1	1	0.55068300847839
5	CYP2A7	0	1	1	0.55068300847839
5	GRN	0	1	1	0.55068300847839
8	ATP5I	0	2	1	0.55068300847839
8	NDUFAF6	2	9	0.739108482859996	0.550684143946927
10	TRPV5	2	4	1	0.55069460759537
19	TRPV5	2	4	1	0.55069460759537
22	TRPV5	2	4	1	0.55069460759537
7	TRPV5	2	4	1	0.55069460759537
1	MCM3AP	3	3	0.702291855334817	0.550714627839184
6	SYBU	0	2	1	0.550716434488181
3	HAP1	0	3	0.562749700440216	0.550726740557834
7	FAM160A2	3	4	1	0.550729176661822
7	ADC	3	3	0.702291855334817	0.550736608572463
2	SH3PXD2A	6	19	1	0.550737791789421
10	ARHGEF17	5	11	0.450392889015845	0.550741924480103
1	ETV3	2	4	1	0.550742361812972
20	MATN2	3	3	0.174537424329996	0.550743445798768
1	PDSS2	3	3	0.702291855334817	0.550750734989695
3	SNIP1	1	0	0.283119658119658	0.550779341887165
6	FCRL3	0	1	1	0.550779341887165
6	RABEP1	0	1	1	0.550779341887165
9	SNIP1	1	0	0.283119658119658	0.550779341887165
1	PRR24	3	3	0.702291855334817	0.550789728721666
11	CDKN2A	0	1	1	0.550807852136881
11	EMC7	0	1	1	0.550807852136881
11	HNRNPH1	0	1	1	0.550807852136881
11	TXNL4A	0	1	1	0.550807852136881
11	ZIM3	0	1	1	0.550807852136881
14	IKBKE	0	1	1	0.550807852136881
14	MCM2	0	1	1	0.550807852136881
14	NUS1	0	1	1	0.550807852136881
14	ZIM3	0	1	1	0.550807852136881
14	ZNF584	0	1	1	0.550807852136881
17	IKBKE	0	1	1	0.550807852136881
17	MCM2	0	1	1	0.550807852136881
17	NUS1	0	1	1	0.550807852136881
17	ZIM3	0	1	1	0.550807852136881
17	ZNF584	0	1	1	0.550807852136881
20	EMC7	0	1	1	0.550807852136881
20	NUS1	0	1	1	0.550807852136881
20	ZIM3	0	1	1	0.550807852136881
20	ZSCAN22	0	1	1	0.550807852136881
23	EMC7	0	1	1	0.550807852136881
23	NUS1	0	1	1	0.550807852136881
23	ZIM3	0	1	1	0.550807852136881
26	IKBKE	0	1	1	0.550807852136881
26	ZNF584	0	1	1	0.550807852136881
2	CXorf24	0	1	1	0.550807852136881
2	HSD11B2	0	1	1	0.550807852136881
2	ZIM3	0	1	1	0.550807852136881
5	CDKN2A	0	1	1	0.550807852136881
5	HNRNPH1	0	1	1	0.550807852136881
5	MCM2	0	1	1	0.550807852136881
5	TXNL4A	0	1	1	0.550807852136881
5	ZIM3	0	1	1	0.550807852136881
5	ZNF584	0	1	1	0.550807852136881
8	CXorf24	0	1	1	0.550807852136881
8	ZIM3	0	1	1	0.550807852136881
12	EIF4E3	2	5	1	0.550812188319301
1	GPI	3	5	1	0.550837543275795
9	WSCD2	3	8	1	0.550837831534242
1	RB1	2	6	0.478844472759943	0.550859962621724
1	ZDHHC22	2	2	1	0.550860046973775
7	ZDHHC22	2	2	1	0.550860046973775
2	SEMA3D	1	6	0.685835403907235	0.550873774236475
3	RBMS2	1	7	0.452694781504523	0.550875085746395
7	GALNT1	2	4	1	0.550882621000275
10	UBA7	3	4	1	0.550886461355719
19	UBA7	3	3	0.702291855334817	0.550886461355719
22	UBA7	3	3	0.702291855334817	0.550886461355719
7	UBA7	5	4	0.506116574036035	0.550886461355719
1	FBXO41	3	3	0.702291855334817	0.550916746812787
13	AMOTL1	1	3	0.641747233771329	0.550922520037813
16	AMOTL1	1	3	0.641747233771329	0.550922520037813
9	OLIG2	1	6	0.680088161923889	0.550938342248294
7	PCGF2	3	5	1	0.550939725658647
10	C1orf94	4	4	0.728322988144495	0.550940374252554
13	MROH7	2	4	1	0.550940694937565
1	MSH3	2	4	1	0.550945305366004
5	LMX1B	1	8	0.461891559693263	0.550946832832447
2	WAS	0	1	1	0.550954652610143
19	NAP1L1	3	3	0.702291855334817	0.550970881612806
4	ERC1	2	5	0.705462609898033	0.550989320137534
10	NACAD	2	4	1	0.550992746512665
10	SLC8A3	2	4	1	0.551001275673423
4	SLC8A3	2	4	1	0.551001275673423
11	TAC4	0	1	1	0.551001611303795
14	DUSP26	0	1	1	0.551001611303795
14	PSIP1	0	1	1	0.551001611303795
14	SERPINB6	0	1	1	0.551001611303795
17	PSIP1	0	1	1	0.551001611303795
17	SERPINB6	0	1	1	0.551001611303795
20	KCNE1	0	1	1	0.551001611303795
20	PSIP1	0	1	1	0.551001611303795
20	SMTNL1	0	1	1	0.551001611303795
23	PSIP1	0	1	1	0.551001611303795
23	SMTNL1	0	1	1	0.551001611303795
26	EIF4G3	0	1	1	0.551001611303795
26	SCIN	0	1	1	0.551001611303795
2	C19orf52	0	1	1	0.551001611303795
2	OR4X1	0	1	1	0.551001611303795
2	TAC4	0	2	1	0.551001611303795
5	SERPINB6	0	1	1	0.551001611303795
5	TAC4	0	1	1	0.551001611303795
8	TAC4	0	2	1	0.551001611303795
9	SHCBP1L	1	6	0.680088161923889	0.551005009002353
11	MBTPS1	3	3	0.174537424329996	0.55101612259379
8	MBTPS1	3	3	0.174537424329996	0.55101612259379
10	DNAJC6	3	5	1	0.551016890055383
4	DNAJC6	3	5	1	0.551016890055383
11	B3GNT9	0	1	1	0.55102267472442
11	CCNT2	0	1	1	0.55102267472442
11	IZUMO1	0	1	1	0.55102267472442
11	STMN3	0	1	1	0.55102267472442
14	AUH	0	1	1	0.55102267472442
14	B3GNT9	0	1	1	0.55102267472442
14	CEBPG	0	1	1	0.55102267472442
14	CPD	0	1	1	0.55102267472442
14	SAMM50	0	1	1	0.55102267472442
14	SPAG8	0	1	1	0.55102267472442
14	STMN3	0	1	1	0.55102267472442
17	AUH	0	1	1	0.55102267472442
17	B3GNT9	0	1	1	0.55102267472442
17	CEBPG	0	1	1	0.55102267472442
17	CPD	0	1	1	0.55102267472442
17	SAMM50	0	1	1	0.55102267472442
17	STMN3	0	1	1	0.55102267472442
20	AUH	0	1	1	0.55102267472442
20	B3GNT9	0	1	1	0.55102267472442
20	CANT1	0	1	1	0.55102267472442
20	CEBPG	0	1	1	0.55102267472442
20	IZUMO1	0	1	1	0.55102267472442
20	OR4N4	0	1	1	0.55102267472442
20	SPAG8	0	1	1	0.55102267472442
20	STMN3	0	1	1	0.55102267472442
23	AUH	0	1	1	0.55102267472442
23	B3GNT9	0	1	1	0.55102267472442
23	CANT1	0	1	1	0.55102267472442
23	CEBPG	0	1	1	0.55102267472442
23	IZUMO1	0	1	1	0.55102267472442
23	STMN3	0	1	1	0.55102267472442
26	LEPREL4	0	1	1	0.55102267472442
26	SAMM50	0	1	1	0.55102267472442
26	SIX1	0	1	1	0.55102267472442
26	STMN3	0	1	1	0.55102267472442
26	VPS53	0	1	1	0.55102267472442
2	ENHO	0	2	1	0.55102267472442
2	MRPL22	0	1	1	0.55102267472442
5	B3GNT9	0	1	1	0.55102267472442
5	CCNT2	0	1	1	0.55102267472442
5	STMN3	0	1	1	0.55102267472442
8	MRPL22	0	1	1	0.55102267472442
2	CHFR	0	1	1	0.551026476567949
2	STX12	0	1	1	0.551026476567949
8	CHFR	0	1	1	0.551026476567949
8	STX12	0	1	1	0.551026476567949
1	PRKCD	2	5	0.705462609898033	0.551056857466035
10	RAD54L2	3	3	0.702291855334817	0.551060485011682
4	RAD54L2	3	3	0.702291855334817	0.551060485011682
20	FBN3	2	12	0.536762460376403	0.551061372728142
11	ATP6V1F	0	1	1	0.551072746764252
11	CRTAM	0	1	1	0.551072746764252
11	LRRC38	0	1	1	0.551072746764252
11	UBE2T	0	1	1	0.551072746764252
14	HEPACAM2	0	1	1	0.551072746764252
14	MRPS7	0	1	1	0.551072746764252
14	TMEM8A	0	1	1	0.551072746764252
17	HEPACAM2	0	1	1	0.551072746764252
17	MRPS7	0	1	1	0.551072746764252
20	ATP6V1F	0	1	1	0.551072746764252
20	CRTAM	0	1	1	0.551072746764252
20	IL17D	0	1	1	0.551072746764252
20	LRRC38	0	1	1	0.551072746764252
20	TMEM8A	0	1	1	0.551072746764252
23	ATP6V1F	0	1	1	0.551072746764252
23	CRTAM	0	1	1	0.551072746764252
23	IL17D	0	1	1	0.551072746764252
23	LRRC38	0	1	1	0.551072746764252
26	AKAP8L	0	1	1	0.551072746764252
26	PLEKHG4B	0	1	1	0.551072746764252
26	SSB	0	1	1	0.551072746764252
26	TGM5	0	1	1	0.551072746764252
2	MRPS7	0	1	1	0.551072746764252
5	MRPS7	0	1	1	0.551072746764252
5	UBE2T	0	1	1	0.551072746764252
8	ATP6V1F	1	2	1	0.551072746764252
10	ZNF592	3	4	1	0.5510793454845
8	KIAA0319L	4	18	0.620155353057752	0.551089027939381
19	STK11IP	2	4	1	0.551089048949482
12	PRRC2C	1	7	0.452694781504523	0.551098807568297
24	PRRC2C	1	6	0.680088161923889	0.551098807568297
7	ABCB6	2	4	1	0.551104730645078
8	STT3A	3	5	0.425466242889479	0.551107927136062
18	DNHD1	1	5	1	0.551112642885722
6	DNHD1	1	5	1	0.551112642885722
11	ARPC5	0	1	1	0.551121646270884
11	GLRA2	0	1	1	0.551121646270884
11	SEPP1	0	1	1	0.551121646270884
14	ADRBK1	0	1	1	0.551121646270884
14	C8orf34	0	1	1	0.551121646270884
14	FBXL19	0	1	1	0.551121646270884
14	GLRA2	0	1	1	0.551121646270884
14	HDC	0	1	1	0.551121646270884
14	LAPTM4B	0	1	1	0.551121646270884
14	MGST3	0	1	1	0.551121646270884
14	NDUFS2	0	1	1	0.551121646270884
14	PAICS	0	1	1	0.551121646270884
14	SAMD14	0	1	1	0.551121646270884
14	SEPP1	0	1	1	0.551121646270884
17	ADRBK1	0	1	1	0.551121646270884
17	C8orf34	0	1	1	0.551121646270884
17	CDHR4	0	1	1	0.551121646270884
17	FBXL19	0	1	1	0.551121646270884
17	GLRA2	0	1	1	0.551121646270884
17	HDC	0	1	1	0.551121646270884
17	LAPTM4B	0	1	1	0.551121646270884
17	MGST3	0	1	1	0.551121646270884
17	NDUFS2	0	1	1	0.551121646270884
17	PAICS	0	1	1	0.551121646270884
17	SAMD14	0	1	1	0.551121646270884
17	SEPP1	0	1	1	0.551121646270884
20	GCGR	0	1	1	0.551121646270884
20	GLRA2	0	1	1	0.551121646270884
20	SEPP1	0	1	1	0.551121646270884
23	GCGR	0	1	1	0.551121646270884
23	GLRA2	0	1	1	0.551121646270884
23	SEPP1	0	1	1	0.551121646270884
26	AP3D1	0	1	1	0.551121646270884
26	C8orf34	0	1	1	0.551121646270884
26	LAPTM4B	0	1	1	0.551121646270884
26	MGST3	0	1	1	0.551121646270884
26	SEPP1	0	1	1	0.551121646270884
2	GLRA2	0	1	1	0.551121646270884
2	HSD11B1L	0	1	1	0.551121646270884
5	ARPC5	0	1	1	0.551121646270884
5	C8orf34	0	1	1	0.551121646270884
5	CDHR4	0	1	1	0.551121646270884
5	FGD5	0	1	1	0.551121646270884
5	GLRA2	0	1	1	0.551121646270884
5	HDC	0	1	1	0.551121646270884
5	NDUFS2	0	1	1	0.551121646270884
5	PAICS	0	1	1	0.551121646270884
5	SEPP1	0	1	1	0.551121646270884
8	GLRA2	0	1	1	0.551121646270884
1	KDM3B	3	4	1	0.551123862080415
8	BEAN1	1	7	0.687244213755184	0.551124013998404
9	ATP1B2	1	5	1	0.551127556226407
9	PRX	1	6	0.680088161923889	0.55115002170441
19	DLD	3	3	0.702291855334817	0.551168440083632
8	GGA1	3	6	0.699880811179217	0.5511793451359
12	ARHGEF28	2	2	0.318523005789538	0.551211177417597
19	APC2	8	9	0.805926378317946	0.551224249919615
20	CDK12	3	6	0.699880811179217	0.551231308531979
2	OXNAD1	2	7	1	0.551241798392568
8	OXNAD1	2	7	1	0.551241798392568
1	FABP6	2	5	0.705462609898033	0.551241861731461
7	FABP6	2	5	0.705462609898033	0.551241861731461
6	SIK3	1	4	1	0.551297601336045
8	EN1	1	7	0.687244213755184	0.551300310644386
1	CD84	5	2	0.141016962608704	0.551327324723102
5	LDB2	1	8	0.461891559693263	0.551351856993227
11	CLDN3	0	1	1	0.551371116017881
11	COX5B	0	1	1	0.551371116017881
11	MAPK6	1	1	0.443120418381226	0.551371116017881
11	MORN3	0	1	1	0.551371116017881
11	OR2M7	0	1	1	0.551371116017881
11	ULBP2	0	1	1	0.551371116017881
14	ADA	0	1	1	0.551371116017881
14	C7	0	1	1	0.551371116017881
14	COX5B	0	1	1	0.551371116017881
14	EFHC2	0	1	1	0.551371116017881
14	MORN3	0	1	1	0.551371116017881
14	OR2M7	0	1	1	0.551371116017881
14	PNKD	0	1	1	0.551371116017881
14	PSMD3	0	1	1	0.551371116017881
17	ADA	0	1	1	0.551371116017881
17	C7	0	1	1	0.551371116017881
17	COX5B	0	1	1	0.551371116017881
17	CYP1B1	0	1	1	0.551371116017881
17	EFHC2	0	1	1	0.551371116017881
17	FRMPD3	0	1	1	0.551371116017881
17	MORN3	0	1	1	0.551371116017881
17	OR2M7	0	1	1	0.551371116017881
17	PNKD	0	1	1	0.551371116017881
17	PSMD3	0	1	1	0.551371116017881
17	ULBP2	0	1	1	0.551371116017881
20	COX5B	0	1	1	0.551371116017881
20	MORN3	0	1	1	0.551371116017881
20	OR2M7	0	1	1	0.551371116017881
20	PSMD3	0	1	1	0.551371116017881
20	RRS1	0	1	1	0.551371116017881
20	TRABD	0	1	1	0.551371116017881
23	C7	0	1	1	0.551371116017881
23	COX5B	0	1	1	0.551371116017881
23	MORN3	0	1	1	0.551371116017881
23	OR2M7	0	1	1	0.551371116017881
23	PSMD3	0	1	1	0.551371116017881
23	ULBP2	0	1	1	0.551371116017881
26	MORN3	0	1	1	0.551371116017881
26	OR2M7	0	1	1	0.551371116017881
26	PCCB	0	1	1	0.551371116017881
26	ULBP2	0	1	1	0.551371116017881
26	VARS	0	1	1	0.551371116017881
2	ABTB1	0	1	1	0.551371116017881
2	COX5B	0	1	1	0.551371116017881
2	OR2M7	0	1	1	0.551371116017881
5	ADA	0	1	1	0.551371116017881
5	CLDN3	0	1	1	0.551371116017881
5	COX5B	0	1	1	0.551371116017881
5	FRMPD3	0	1	1	0.551371116017881
5	GMPPA	0	3	0.57535603809672	0.551371116017881
5	ITGB1	0	1	1	0.551371116017881
5	MAPK6	1	1	0.443120418381226	0.551371116017881
5	MORN3	0	1	1	0.551371116017881
5	OR2M7	0	1	1	0.551371116017881
5	PNKD	0	2	1	0.551371116017881
5	ULBP2	0	1	1	0.551371116017881
8	COX5B	0	1	1	0.551371116017881
8	OR2M7	0	1	1	0.551371116017881
8	RRS1	0	1	1	0.551371116017881
8	TRABD	0	1	1	0.551371116017881
11	NUAK2	1	6	0.685835403907235	0.551373411577994
10	KCNK5	2	4	1	0.551378820823976
3	ALPK2	2	9	0.737299891676448	0.551384217008023
2	MAP3K5	1	8	0.461891559693263	0.55138706002081
8	MAP3K5	1	8	0.461891559693263	0.55138706002081
8	SFPQ	3	6	0.699880811179217	0.551404000759545
1	SMCHD1	2	7	0.316158970885963	0.551407042026967
9	SEMA4G	2	6	1	0.551411029086546
10	ZNF106	2	4	1	0.551412233888159
19	EPHA8	2	4	1	0.551415727354444
3	ATP11C	0	1	1	0.55142182186165
9	ATP11C	0	1	1	0.55142182186165
12	ANKRD49	0	1	1	0.551426237061211
12	NEFL	0	3	0.562749700440216	0.551426237061211
15	ANKRD49	0	1	1	0.551426237061211
15	BNIP3	0	1	1	0.551426237061211
15	NIF3L1	0	1	1	0.551426237061211
18	ANKRD49	0	1	1	0.551426237061211
18	BNIP3	0	1	1	0.551426237061211
18	NIF3L1	0	1	1	0.551426237061211
21	ANKRD49	0	1	1	0.551426237061211
24	ANKRD49	0	1	1	0.551426237061211
27	RALGAPA2	0	1	1	0.551426237061211
3	ANKRD49	0	1	1	0.551426237061211
3	NEFL	0	4	0.581964343829231	0.551426237061211
6	ANKRD49	0	1	1	0.551426237061211
6	BNIP3	0	1	1	0.551426237061211
6	NEFL	0	3	0.562749700440216	0.551426237061211
6	TSPAN2	0	1	1	0.551426237061211
9	ANKRD49	0	1	1	0.551426237061211
9	NEFL	0	4	0.581964343829231	0.551426237061211
10	VAC14	2	4	1	0.551428156715289
4	VAC14	2	4	1	0.551428156715289
21	SKOR2	1	6	0.680088161923889	0.551434977156075
19	LPIN2	2	4	1	0.551449042537324
1	CNGA1	4	3	0.465393641427958	0.551454617687707
1	PREX1	9	9	0.631964610511558	0.551463918577992
2	CELSR1	1	9	0.466080094794487	0.551464614003924
1	TMEM206	2	6	0.478844472759943	0.551476616711404
7	TMEM206	2	6	0.478844472759943	0.551476616711404
1	STX6	2	5	0.705462609898033	0.551506253135096
5	TMEM246	1	0	0.253615127919911	0.551513381836983
10	XPO4	2	5	0.705462609898033	0.551514003900839
4	XPO4	2	5	0.705462609898033	0.551514003900839
11	AMICA1	0	1	1	0.551520287155371
11	HIST1H4A	0	1	1	0.551520287155371
11	MRPL54	0	1	1	0.551520287155371
14	METTL2A	0	1	1	0.551520287155371
14	QPCT	0	1	1	0.551520287155371
14	RHOU	0	1	1	0.551520287155371
14	SPATA25	0	1	1	0.551520287155371
17	METTL2A	0	1	1	0.551520287155371
17	MICALL2	0	1	1	0.551520287155371
17	QPCT	0	1	1	0.551520287155371
17	RHOU	0	1	1	0.551520287155371
17	SPATA25	0	1	1	0.551520287155371
20	HIST1H4A	0	1	1	0.551520287155371
20	MRPL54	0	1	1	0.551520287155371
20	QPCT	0	1	1	0.551520287155371
20	RHOU	0	1	1	0.551520287155371
20	UPP2	0	1	1	0.551520287155371
23	HIST1H4A	0	1	1	0.551520287155371
23	HSPB8	0	1	1	0.551520287155371
23	MRPL54	0	1	1	0.551520287155371
23	QPCT	0	1	1	0.551520287155371
23	RHOU	0	1	1	0.551520287155371
23	UPP2	0	1	1	0.551520287155371
26	EPHB4	0	1	1	0.551520287155371
26	METTL2A	0	1	1	0.551520287155371
2	POLR1B	0	1	1	0.551520287155371
2	SPATA25	0	1	1	0.551520287155371
5	AMICA1	0	1	1	0.551520287155371
5	CTCFL	0	1	1	0.551520287155371
5	MICALL2	0	1	1	0.551520287155371
5	SPATA25	0	1	1	0.551520287155371
5	STXBP1	0	1	1	0.551520287155371
8	HIST1H4A	0	1	1	0.551520287155371
8	MRPL54	0	1	1	0.551520287155371
7	DVL2	2	3	1	0.551536200615246
7	FBXO44	2	4	1	0.55154037929074
7	OSBPL8	5	10	0.602663802962978	0.551549012402157
6	RFTN1	1	5	1	0.551559331041128
1	TP53BP2	2	4	1	0.551564835847794
7	TP53BP2	2	4	1	0.551564835847794
20	ADAMTS12	3	4	0.378590732838539	0.551569217055221
2	GRB14	1	6	0.685835403907235	0.55157505037899
21	SHPRH	1	4	1	0.551600848772781
2	CHD6	1	4	1	0.551601763830053
9	ZBTB4	1	7	0.452694781504523	0.551608998363878
10	MUC6	2	6	0.478844472759943	0.551624712945964
22	MUC6	2	6	0.478844472759943	0.551624712945964
3	HIPK1	1	4	1	0.551635052599911
20	CKAP5	1	10	0.307179891829962	0.551641839057449
2	ADCYAP1	2	4	0.646886111628899	0.55164585163682
2	IL15RA	0	1	1	0.55164585163682
5	ADCYAP1	0	1	1	0.55164585163682
8	IL15RA	0	1	1	0.55164585163682
11	CDC42BPA	3	5	0.425466242889479	0.551654347693863
2	LTN1	3	8	1	0.551655605008226
2	ARAP2	3	6	0.699880811179217	0.551657118901128
6	WWC3	0	1	1	0.551674896188457
1	SSPO	2	4	1	0.551692564975584
7	SSPO	2	4	1	0.551692564975584
7	DRD5	2	4	1	0.551724211575857
13	CNTN6	2	4	1	0.551725081950647
16	CNTN6	2	4	1	0.551725081950647
9	ACOXL	5	12	1	0.551733676567962
8	GNAO1	8	24	1	0.551740963128542
1	SMTN	8	7	0.436337846186906	0.551755464959822
11	ANKRD13C	0	1	1	0.551759492555216
11	NCMAP	0	1	1	0.551759492555216
11	NPY1R	0	1	1	0.551759492555216
11	PDRG1	0	1	1	0.551759492555216
11	PSPH	0	1	1	0.551759492555216
14	ANKRD13C	0	1	1	0.551759492555216
14	DTNB	0	1	1	0.551759492555216
14	FAM213B	0	1	1	0.551759492555216
14	RPH3AL	0	1	1	0.551759492555216
14	SREBF2	0	1	1	0.551759492555216
14	ZFP92	0	1	1	0.551759492555216
17	ANKRD13C	0	1	1	0.551759492555216
17	DTNB	0	1	1	0.551759492555216
17	FAM213B	0	1	1	0.551759492555216
17	RPH3AL	0	1	1	0.551759492555216
17	SREBF2	0	1	1	0.551759492555216
17	ZFP92	0	1	1	0.551759492555216
20	ANKRD13C	0	1	1	0.551759492555216
20	DTNB	0	1	1	0.551759492555216
20	NPY1R	0	1	1	0.551759492555216
20	PDRG1	0	1	1	0.551759492555216
20	PSPH	0	1	1	0.551759492555216
23	ANKRD13C	0	1	1	0.551759492555216
23	DTNB	0	1	1	0.551759492555216
23	NPY1R	0	1	1	0.551759492555216
23	PDRG1	0	1	1	0.551759492555216
23	PSPH	0	1	1	0.551759492555216
26	DTNB	0	1	1	0.551759492555216
26	FAM213B	0	1	1	0.551759492555216
26	RFX6	0	1	1	0.551759492555216
2	RAB43	0	2	1	0.551759492555216
2	ZFP92	0	1	1	0.551759492555216
5	ANKRD13C	0	1	1	0.551759492555216
5	FAM213B	0	1	1	0.551759492555216
5	NCMAP	0	1	1	0.551759492555216
5	ZFP92	0	1	1	0.551759492555216
8	NPY1R	0	2	1	0.551759492555216
1	CCDC140	3	2	0.655644970392269	0.551781361714494
7	CCDC140	3	2	0.655644970392269	0.551781361714494
9	PAPSS2	1	6	0.680088161923889	0.551781696825667
1	PPP1R1C	2	5	0.705462609898033	0.551787811433389
7	PPP1R1C	2	5	0.705462609898033	0.551787811433389
2	MYO15A	3	6	0.699880811179217	0.551791999917034
8	KCTD21	0	1	1	0.551803982765198
3	CTNNA1	7	10	0.276658070976635	0.551807503456778
2	SSTR3	0	1	1	0.551834181955636
8	SSTR3	0	1	1	0.551834181955636
8	TCF12	7	22	1	0.55184876608463
1	ZNF43	3	4	1	0.551854727008057
19	NFATC4	2	4	1	0.551869421613957
3	ACADVL	0	1	1	0.551876292884439
1	RUFY1	2	4	1	0.551895476840958
7	RUFY1	2	4	1	0.551895476840958
7	TMEM44	2	4	1	0.551914015689195
9	CLEC14A	1	6	0.680088161923889	0.55191466290646
4	EPG5	2	4	1	0.551920434942568
2	SHOC2	0	6	0.346448133142243	0.551928823088874
5	ATP2B1	1	9	0.466080094794487	0.551933563756726
2	TUBG1	0	2	1	0.551956899003164
5	TUBG1	0	1	1	0.551956899003164
6	MYO7A	1	6	0.680088161923889	0.551961619376704
4	DENND4C	2	4	1	0.551967282093088
8	KDM4B	3	5	0.425466242889479	0.55196819833267
14	DNAH17	1	8	0.461891559693263	0.551976880499358
17	DNAH17	1	8	0.461891559693263	0.551976880499358
12	RAG1	1	6	0.680088161923889	0.551983097689221
1	NOS2	2	1	0.577305425211903	0.551988078121307
4	NOS2	2	1	0.577305425211903	0.551988078121307
10	KCNAB2	2	4	1	0.551995444075714
11	C15orf61	0	1	1	0.552000419124112
11	CCDC71L	0	1	1	0.552000419124112
11	NBPF1	0	1	1	0.552000419124112
11	NT5DC3	0	1	1	0.552000419124112
11	RNF138	0	1	1	0.552000419124112
14	AK5	0	1	1	0.552000419124112
14	ARFIP2	0	1	1	0.552000419124112
14	FAM81B	0	1	1	0.552000419124112
14	FGF8	0	1	1	0.552000419124112
14	FSHR	0	1	1	0.552000419124112
14	GPAT2	0	1	1	0.552000419124112
14	MBLAC2	0	1	1	0.552000419124112
14	NBPF1	0	1	1	0.552000419124112
14	NUB1	0	1	1	0.552000419124112
14	RNF138	0	1	1	0.552000419124112
14	SLCO2A1	0	1	1	0.552000419124112
14	TMCO5A	0	1	1	0.552000419124112
17	AK5	0	1	1	0.552000419124112
17	ARFIP2	0	1	1	0.552000419124112
17	FGF8	0	1	1	0.552000419124112
17	MBLAC2	0	1	1	0.552000419124112
17	NBPF1	0	1	1	0.552000419124112
17	NUB1	0	1	1	0.552000419124112
17	RNF138	0	1	1	0.552000419124112
17	SLCO2A1	0	1	1	0.552000419124112
20	ARFIP2	0	1	1	0.552000419124112
20	FAM81B	0	1	1	0.552000419124112
20	NBPF1	0	1	1	0.552000419124112
20	RNF138	0	1	1	0.552000419124112
20	SEC14L4	0	1	1	0.552000419124112
23	ARFIP2	0	1	1	0.552000419124112
23	MBLAC2	0	1	1	0.552000419124112
23	NBPF1	0	1	1	0.552000419124112
23	NT5DC3	0	1	1	0.552000419124112
23	RNF138	0	1	1	0.552000419124112
26	ARFIP2	0	1	1	0.552000419124112
26	C5orf22	0	1	1	0.552000419124112
26	LYN	0	1	1	0.552000419124112
26	NBPF1	0	1	1	0.552000419124112
26	NEURL1B	0	1	1	0.552000419124112
26	SLCO2A1	0	1	1	0.552000419124112
2	GPAT2	0	1	1	0.552000419124112
2	METTL17	0	2	1	0.552000419124112
2	NBPF1	0	1	1	0.552000419124112
5	C15orf61	0	1	1	0.552000419124112
5	CCDC71L	0	1	1	0.552000419124112
5	NBPF1	0	1	1	0.552000419124112
5	PODXL	0	1	1	0.552000419124112
5	RNF138	0	1	1	0.552000419124112
8	METTL17	0	2	1	0.552000419124112
8	NBPF1	0	1	1	0.552000419124112
8	SEC14L4	0	1	1	0.552000419124112
11	C1orf123	0	2	1	0.552011375500531
11	C9orf153	0	1	1	0.552011375500531
11	OR4C5	0	1	1	0.552011375500531
14	C9orf153	0	1	1	0.552011375500531
14	CCT6A	0	1	1	0.552011375500531
14	FAM83C	0	1	1	0.552011375500531
14	OR4C5	0	1	1	0.552011375500531
14	UPK2	0	1	1	0.552011375500531
14	ZCRB1	0	1	1	0.552011375500531
17	C9orf153	0	1	1	0.552011375500531
17	CCT6A	0	1	1	0.552011375500531
17	CTU2	0	1	1	0.552011375500531
17	OR4C5	0	1	1	0.552011375500531
17	UPK2	0	1	1	0.552011375500531
17	ZCRB1	0	1	1	0.552011375500531
20	C1orf123	0	1	1	0.552011375500531
20	C9orf153	0	1	1	0.552011375500531
20	OR4C5	0	1	1	0.552011375500531
20	UPK2	0	1	1	0.552011375500531
23	C1orf123	0	1	1	0.552011375500531
23	C9orf153	0	1	1	0.552011375500531
23	OR4C5	0	1	1	0.552011375500531
23	UPK2	0	1	1	0.552011375500531
26	CCT6A	0	1	1	0.552011375500531
26	OR4C5	0	1	1	0.552011375500531
26	ZCRB1	0	1	1	0.552011375500531
2	C9orf153	0	1	1	0.552011375500531
2	FAM83C	0	1	1	0.552011375500531
2	OR4C5	0	1	1	0.552011375500531
5	C9orf153	0	1	1	0.552011375500531
5	CCT6A	0	1	1	0.552011375500531
5	CTU2	0	1	1	0.552011375500531
5	OR4C5	0	1	1	0.552011375500531
5	ZCRB1	0	1	1	0.552011375500531
8	C9orf153	0	1	1	0.552011375500531
8	OR4C5	0	1	1	0.552011375500531
1	MCOLN3	2	2	1	0.552016451537544
2	NDRG2	2	8	1	0.5520411753069
11	CHRNB4	0	1	1	0.552044049038801
11	FBP1	0	1	1	0.552044049038801
11	GATSL3	0	1	1	0.552044049038801
11	NPY	0	1	1	0.552044049038801
11	OR4K14	0	1	1	0.552044049038801
11	OR7C1	0	1	1	0.552044049038801
11	SULT2A1	0	1	1	0.552044049038801
11	ZNF622	0	1	1	0.552044049038801
14	GATSL3	0	1	1	0.552044049038801
14	NCOA5	0	1	1	0.552044049038801
14	OR4K14	0	1	1	0.552044049038801
14	PKN1	0	1	1	0.552044049038801
14	SULT2A1	0	1	1	0.552044049038801
14	ZNF622	0	1	1	0.552044049038801
17	GATSL3	0	1	1	0.552044049038801
17	NCOA5	0	1	1	0.552044049038801
17	OR4K14	0	1	1	0.552044049038801
17	PKN1	0	1	1	0.552044049038801
17	SULT2A1	0	1	1	0.552044049038801
17	ZNF622	0	1	1	0.552044049038801
20	FBP1	0	1	1	0.552044049038801
20	GATSL3	0	1	1	0.552044049038801
20	NCOA5	0	1	1	0.552044049038801
20	OR4K14	0	1	1	0.552044049038801
20	OR7C1	0	1	1	0.552044049038801
20	SULT2A1	0	1	1	0.552044049038801
20	ZNF622	0	1	1	0.552044049038801
23	CHRNB4	0	1	1	0.552044049038801
23	FBP1	0	1	1	0.552044049038801
23	GATSL3	0	1	1	0.552044049038801
23	NCOA5	0	1	1	0.552044049038801
23	OR4K14	0	1	1	0.552044049038801
23	OR7C1	0	1	1	0.552044049038801
23	SLC22A13	0	1	1	0.552044049038801
23	SULT2A1	0	1	1	0.552044049038801
23	ZNF622	0	1	1	0.552044049038801
26	GATSL3	0	1	1	0.552044049038801
26	PLCL1	0	1	1	0.552044049038801
26	SULT2A1	0	1	1	0.552044049038801
26	ZNF622	0	1	1	0.552044049038801
2	OR4K14	0	1	1	0.552044049038801
2	TMEM215	0	1	1	0.552044049038801
5	GATSL3	0	1	1	0.552044049038801
5	NPY	0	1	1	0.552044049038801
5	OR4K14	0	1	1	0.552044049038801
5	SULT2A1	0	1	1	0.552044049038801
5	ZNF622	0	1	1	0.552044049038801
8	OR4K14	0	1	1	0.552044049038801
8	OR7C1	0	1	1	0.552044049038801
8	TMEM215	0	1	1	0.552044049038801
11	DEK	0	1	1	0.552046398959424
11	GYPE	0	1	1	0.552046398959424
14	CD276	0	1	1	0.552046398959424
14	COG2	0	1	1	0.552046398959424
14	GFY	0	1	1	0.552046398959424
14	GYPE	0	1	1	0.552046398959424
14	LRMP	0	1	1	0.552046398959424
14	SLC6A2	0	1	1	0.552046398959424
17	COG2	0	1	1	0.552046398959424
17	FANCC	0	1	1	0.552046398959424
17	GYPE	0	1	1	0.552046398959424
17	LRMP	0	1	1	0.552046398959424
17	SLC6A2	0	1	1	0.552046398959424
20	ANXA7	0	1	1	0.552046398959424
20	DEK	0	1	1	0.552046398959424
20	GYPE	0	1	1	0.552046398959424
23	ANXA7	0	1	1	0.552046398959424
23	DEK	0	1	1	0.552046398959424
23	GYPE	0	1	1	0.552046398959424
26	GFY	0	1	1	0.552046398959424
26	GYPE	0	1	1	0.552046398959424
26	USP19	0	1	1	0.552046398959424
2	APOC4	0	1	1	0.552046398959424
2	GYPE	0	1	1	0.552046398959424
2	RDH10	0	1	1	0.552046398959424
5	FANCC	0	2	1	0.552046398959424
5	GYPE	0	1	1	0.552046398959424
5	SLC6A2	0	1	1	0.552046398959424
8	APOC4	0	1	1	0.552046398959424
8	GYPE	0	1	1	0.552046398959424
8	RDH10	0	1	1	0.552046398959424
16	PER1	2	4	1	0.552053977479508
22	ATP2B1	2	4	1	0.552059938388935
2	LIMCH1	7	12	0.285038791352055	0.552063213487073
23	UNC13A	3	3	0.174537424329996	0.552067432138745
1	RNF152	7	11	0.814978635301372	0.552072362518109
3	AFAP1L1	1	7	0.452694781504523	0.55207788985095
2	FCGR2B	3	7	0.720113565481742	0.552087957563967
8	FCGR2B	3	7	0.720113565481742	0.552087957563967
20	AHDC1	1	6	0.685835403907235	0.552090881451925
23	AHDC1	1	6	0.685835403907235	0.552090881451925
5	STK3	3	2	0.106773968104463	0.552098307082637
8	ZMAT3	3	4	0.378590732838539	0.552098396651473
19	TMPRSS6	2	4	1	0.552100943860596
7	TMPRSS6	2	4	1	0.552100943860596
11	NELFB	0	1	1	0.552101992523784
14	C6orf203	0	1	1	0.552101992523784
17	C6orf203	0	1	1	0.552101992523784
20	C6orf203	0	1	1	0.552101992523784
20	GTPBP10	0	1	1	0.552101992523784
20	NELFB	0	1	1	0.552101992523784
20	ZSWIM5	0	1	1	0.552101992523784
23	C6orf203	0	1	1	0.552101992523784
23	GTPBP10	0	1	1	0.552101992523784
23	NELFB	0	1	1	0.552101992523784
23	ZSWIM5	0	1	1	0.552101992523784
26	C6orf203	0	1	1	0.552101992523784
26	ZNF354C	0	1	1	0.552101992523784
2	CCDC92	1	2	1	0.552101992523784
1	NSMAF	3	4	1	0.552103306555938
10	EVI5	2	4	1	0.552129350815254
4	DSC1	2	4	1	0.552131835313063
19	ETNPPL	2	4	1	0.552134804480665
3	CBX8	1	6	0.680088161923889	0.552143230640301
2	ZFP36L1	3	3	0.174537424329996	0.552146420180919
3	NEURL1B	1	7	0.452694781504523	0.552152303281575
10	GRM7	3	4	1	0.552174314690836
20	VSIG10	1	1	0.443120418381226	0.552175815446878
23	VSIG10	1	1	0.443120418381226	0.552175815446878
1	AARS2	2	3	1	0.552177538827064
11	FOXO4	0	1	1	0.552177726773154
14	FOXN3	0	1	1	0.552177726773154
14	FOXO4	0	1	1	0.552177726773154
14	MORC4	0	1	1	0.552177726773154
17	FOXN3	0	1	1	0.552177726773154
17	FOXO4	0	1	1	0.552177726773154
17	MORC4	0	1	1	0.552177726773154
17	NUFIP1	0	1	1	0.552177726773154
20	FOXO4	0	1	1	0.552177726773154
23	FOXO4	0	1	1	0.552177726773154
26	FOXO4	0	1	1	0.552177726773154
26	NUFIP1	0	1	1	0.552177726773154
2	FOXO4	0	1	1	0.552177726773154
2	KYNU	0	1	1	0.552177726773154
2	MORC4	0	2	1	0.552177726773154
5	CSK	0	1	1	0.552177726773154
5	FOXO4	0	1	1	0.552177726773154
5	GLDC	0	1	1	0.552177726773154
5	MORC4	0	1	1	0.552177726773154
5	NUFIP1	0	1	1	0.552177726773154
8	FOXO4	0	1	1	0.552177726773154
19	ARHGAP39	2	4	1	0.552181481723805
10	EPHA5	2	4	1	0.552191849649126
3	KIAA0319L	3	15	0.427407197269663	0.552217525465003
1	PNKP	1	5	0.410525989006265	0.552223660168343
7	CLEC11A	3	3	0.702291855334817	0.552238570314813
2	APIP	0	1	1	0.552241053362205
8	APIP	0	1	1	0.552241053362205
9	ACHE	1	5	1	0.552254308754454
8	SESTD1	1	7	0.687244213755184	0.552258062868036
13	PHLPP1	2	4	1	0.552277024008473
16	PHLPP1	2	4	1	0.552277024008473
1	EIF3J	5	4	0.506116574036035	0.552280367705474
6	PCDH7	2	6	1	0.5522858057965
7	MROH2A	3	3	0.702291855334817	0.552304882170996
2	PTPRU	4	6	0.284421057999965	0.552306736899499
23	LIMCH1	2	3	0.605592433528531	0.552324969065488
1	AVEN	2	4	1	0.552329451081023
6	TOX	1	4	1	0.552331108877374
12	SHPK	2	1	0.194799448357831	0.552349890662151
21	SHPK	2	1	0.194799448357831	0.552349890662151
24	SHPK	2	1	0.194799448357831	0.552349890662151
9	SHPK	2	1	0.194799448357831	0.552349890662151
8	ANKHD1	2	11	0.533901420393631	0.552356398829535
8	XAB2	2	7	1	0.552359642805078
7	DHDDS	2	5	0.705462609898033	0.552362565384227
5	SEMA5B	1	6	0.685835403907235	0.55236726923596
11	XPNPEP2	0	2	1	0.552373995493843
14	XPNPEP2	0	2	1	0.552373995493843
17	XPNPEP2	0	2	1	0.552373995493843
20	XPNPEP2	0	2	1	0.552373995493843
23	XPNPEP2	0	2	1	0.552373995493843
5	XPNPEP2	0	2	1	0.552373995493843
10	NPAS4	2	4	1	0.552382538598968
11	PDGFRB	3	8	1	0.552389913952572
7	OR51D1	2	4	1	0.552390798887607
2	ERH	0	1	1	0.552392285181679
3	SEMA5B	8	15	0.486776833252952	0.552397000550671
11	JAK1	3	5	0.425466242889479	0.552408827420796
1	ERBB2	2	3	1	0.552416915940262
7	CCDC125	2	4	1	0.552417464262802
22	CACNA2D3	2	4	1	0.552423375498465
19	CMPK2	2	4	1	0.552425262614168
8	LARS2	1	4	1	0.552430101048901
11	ATP6V1C2	0	1	1	0.552438944400881
11	DTD1	0	1	1	0.552438944400881
11	GLB1L	0	1	1	0.552438944400881
14	MPP6	0	1	1	0.552438944400881
14	MTX1	0	1	1	0.552438944400881
14	TRIB1	0	1	1	0.552438944400881
17	FLII	0	1	1	0.552438944400881
17	GLB1L	0	1	1	0.552438944400881
17	MPP6	0	1	1	0.552438944400881
17	MTX1	0	1	1	0.552438944400881
17	NBPF20	0	1	1	0.552438944400881
17	TRIB1	0	1	1	0.552438944400881
23	GLB1L	0	1	1	0.552438944400881
23	PNPT1	0	1	1	0.552438944400881
26	FLII	0	1	1	0.552438944400881
26	MTX1	0	1	1	0.552438944400881
2	ATP6V1C2	0	1	1	0.552438944400881
2	MIEN1	0	1	1	0.552438944400881
5	ATP6V1C2	0	1	1	0.552438944400881
5	DTD1	0	1	1	0.552438944400881
5	GLB1L	0	1	1	0.552438944400881
5	MTX1	1	1	0.443120418381226	0.552438944400881
5	NBPF20	0	1	1	0.552438944400881
8	MIEN1	0	1	1	0.552438944400881
2	ARHGEF28	1	8	0.461891559693263	0.552450333458312
7	AHNAK2	8	13	0.824822092046436	0.552452285890481
22	NCKAP5	3	3	0.702291855334817	0.55247674728819
11	ACVR2A	0	1	1	0.552492379755487
11	ATP2B3	0	1	1	0.552492379755487
11	CFDP1	0	3	0.57535603809672	0.552492379755487
11	FAM32A	0	1	1	0.552492379755487
11	RENBP	0	1	1	0.552492379755487
11	RUNDC3A	0	1	1	0.552492379755487
14	ATP2B3	0	1	1	0.552492379755487
14	OR7G2	0	1	1	0.552492379755487
14	RBM42	0	1	1	0.552492379755487
14	RENBP	0	1	1	0.552492379755487
14	RUNDC3A	0	1	1	0.552492379755487
14	SLC25A47	0	1	1	0.552492379755487
14	SLC35E4	0	1	1	0.552492379755487
17	ATP2B3	0	1	1	0.552492379755487
17	KRT37	0	1	1	0.552492379755487
17	OR7G2	0	1	1	0.552492379755487
17	RBM42	0	1	1	0.552492379755487
17	RENBP	0	1	1	0.552492379755487
17	RUNDC3A	0	1	1	0.552492379755487
17	SLC25A47	0	1	1	0.552492379755487
17	SLC35E4	0	1	1	0.552492379755487
20	ATP2B3	0	1	1	0.552492379755487
20	RENBP	0	1	1	0.552492379755487
20	RUNDC3A	0	1	1	0.552492379755487
23	ATP2B3	0	1	1	0.552492379755487
23	RENBP	0	1	1	0.552492379755487
23	RUNDC3A	0	1	1	0.552492379755487
26	ATP2B3	0	1	1	0.552492379755487
26	CPSF1	0	1	1	0.552492379755487
26	GATA5	0	1	1	0.552492379755487
26	OR7G2	0	1	1	0.552492379755487
26	RBM42	0	1	1	0.552492379755487
26	SLC25A47	0	1	1	0.552492379755487
26	SLC35E4	0	1	1	0.552492379755487
2	FAM32A	0	1	1	0.552492379755487
2	OR7G2	0	1	1	0.552492379755487
2	RENBP	0	1	1	0.552492379755487
2	SLC25A47	0	2	1	0.552492379755487
5	ACVR2A	0	1	1	0.552492379755487
5	ATP2B3	0	1	1	0.552492379755487
5	CFDP1	0	3	0.57535603809672	0.552492379755487
5	FAM32A	0	1	1	0.552492379755487
5	KRT37	0	1	1	0.552492379755487
5	OR7G2	0	1	1	0.552492379755487
5	RBM42	1	1	0.443120418381226	0.552492379755487
5	RENBP	0	1	1	0.552492379755487
5	RUNDC3A	0	1	1	0.552492379755487
5	SLC25A47	0	1	1	0.552492379755487
5	SLC35E4	1	1	0.443120418381226	0.552492379755487
8	FAM32A	0	1	1	0.552492379755487
8	RENBP	0	1	1	0.552492379755487
12	KCNH4	1	4	1	0.552493583882724
22	TPP2	2	4	1	0.552498194778518
5	AEBP1	0	1	1	0.55251363810703
8	HIST2H2BF	0	1	1	0.55251363810703
1	CSK	2	5	0.705462609898033	0.552532212505401
8	FANCI	1	3	1	0.552544125792205
1	RASGRF1	2	4	1	0.552552592639747
19	JMJD1C	2	4	1	0.552560746491361
10	ATN1	2	4	1	0.552562929085624
20	FREM1	1	6	0.685835403907235	0.552577455703584
11	EID2B	0	1	1	0.552582914292981
11	RPRD1A	0	1	1	0.552582914292981
11	SEPW1	0	1	1	0.552582914292981
14	CDR2	0	1	1	0.552582914292981
14	FKBP4	0	1	1	0.552582914292981
14	HMGXB4	0	1	1	0.552582914292981
14	LRRN1	0	1	1	0.552582914292981
14	SEPW1	0	1	1	0.552582914292981
14	THOC3	0	1	1	0.552582914292981
14	WDHD1	0	1	1	0.552582914292981
17	CDR2	0	1	1	0.552582914292981
17	FKBP4	0	1	1	0.552582914292981
17	HMGXB4	0	1	1	0.552582914292981
17	LRRN1	0	1	1	0.552582914292981
17	SEPW1	0	1	1	0.552582914292981
17	WDHD1	0	1	1	0.552582914292981
20	EID2B	0	1	1	0.552582914292981
20	RPRD1A	0	1	1	0.552582914292981
20	SEPW1	0	1	1	0.552582914292981
20	THOC3	0	1	1	0.552582914292981
23	CDR2	0	1	1	0.552582914292981
23	EID2B	0	1	1	0.552582914292981
23	RPRD1A	0	1	1	0.552582914292981
23	SEPW1	0	1	1	0.552582914292981
26	CDR2	0	1	1	0.552582914292981
26	LRRN1	0	1	1	0.552582914292981
26	OAS2	0	1	1	0.552582914292981
26	SEPW1	0	1	1	0.552582914292981
2	ASB4	0	1	1	0.552582914292981
2	SEPW1	0	1	1	0.552582914292981
2	THOC3	0	1	1	0.552582914292981
5	FKBP4	0	1	1	0.552582914292981
5	LRRD1	0	1	1	0.552582914292981
5	SEPW1	0	1	1	0.552582914292981
5	WDHD1	0	1	1	0.552582914292981
8	EID2B	0	1	1	0.552582914292981
8	SEPW1	0	1	1	0.552582914292981
8	THOC3	0	1	1	0.552582914292981
7	BRPF3	3	4	1	0.552602517983843
23	OTOF	1	7	0.687244213755184	0.55261147438718
14	TSPAN31	0	1	1	0.552617176779947
20	TSPAN31	0	1	1	0.552617176779947
2	TSPAN31	0	1	1	0.552617176779947
8	TSPAN31	0	1	1	0.552617176779947
10	SNX15	2	4	1	0.552628834881948
7	SNX15	2	6	0.478844472759943	0.552628834881948
10	MAST4	8	13	0.824822092046436	0.552650365874389
2	RASSF8	2	11	0.533901420393631	0.552659221405584
7	DHRS4L2	1	3	0.641747233771329	0.552661555693042
2	PCYT1B	1	3	1	0.552664017490143
8	PCYT1B	1	3	1	0.552664017490143
11	ZNF335	2	5	1	0.552719727662938
20	ZNF335	2	5	1	0.552719727662938
23	ZNF335	2	5	1	0.552719727662938
8	CENPJ	3	5	0.425466242889479	0.552753969525787
1	CEP85	6	4	0.338485460437487	0.552758342429148
7	CEP85	6	4	0.338485460437487	0.552758342429148
7	SLC16A6	0	2	0.511272541389285	0.552766257987971
9	AGO3	2	5	1	0.552775724292295
9	ANGPTL2	0	4	0.581964343829231	0.55277761022518
1	AGBL4	18	20	0.617103777538375	0.552784135755289
1	LRFN2	5	11	0.450392889015845	0.552800487820674
1	PPFIA2	2	5	0.705462609898033	0.552815852946712
8	SPTB	7	14	0.445960505463534	0.552818938183663
11	BMP8A	1	1	0.443120418381226	0.552827291410504
11	CYB5D2	0	1	1	0.552827291410504
11	SLC22A10	0	1	1	0.552827291410504
11	TAGLN3	0	1	1	0.552827291410504
14	BMP8A	0	1	1	0.552827291410504
14	FAM135B	0	1	1	0.552827291410504
14	SLC22A10	0	1	1	0.552827291410504
17	BMP8A	0	1	1	0.552827291410504
17	FAM135B	0	1	1	0.552827291410504
17	SLC22A10	0	1	1	0.552827291410504
17	ZNF536	0	1	1	0.552827291410504
20	BMP8A	0	1	1	0.552827291410504
20	CYB5D2	0	1	1	0.552827291410504
20	FAM135B	0	1	1	0.552827291410504
20	GPR61	0	1	1	0.552827291410504
20	IFT43	0	1	1	0.552827291410504
20	SLC22A10	0	1	1	0.552827291410504
23	BMP8A	0	1	1	0.552827291410504
23	CYB5D2	0	1	1	0.552827291410504
23	FAM135B	0	1	1	0.552827291410504
23	GPR61	0	1	1	0.552827291410504
23	IFT43	0	1	1	0.552827291410504
23	SLC22A10	0	1	1	0.552827291410504
26	BDNF	0	1	1	0.552827291410504
26	SLC22A10	0	1	1	0.552827291410504
5	BMP8A	1	1	0.443120418381226	0.552827291410504
5	SLC22A10	0	1	1	0.552827291410504
5	STRIP1	0	1	1	0.552827291410504
5	TAGLN3	0	1	1	0.552827291410504
8	CYB5D2	0	1	1	0.552827291410504
23	KDM5B	3	4	0.378590732838539	0.552857383337993
4	PDE8A	2	4	1	0.552857392130244
1	PNMA2	4	0	0.0319535085477812	0.552861354537503
7	PNMA2	4	0	0.0319535085477812	0.552861354537503
10	KANK1	8	10	1	0.552878225945938
3	GHRHR	1	4	1	0.552878705896751
1	HS3ST3B1	3	10	0.258173169272773	0.552888923006497
10	MARCH8	2	4	1	0.552892115576939
15	DOCK6	1	5	1	0.552897140460851
4	DUSP7	1	3	0.641747233771329	0.552908192624775
12	VWA5B1	1	5	1	0.552947962319704
19	CDON	2	4	1	0.552958816880091
22	CDON	2	4	1	0.552958816880091
1	PHLDB2	2	4	1	0.552966265498803
3	SLC1A6	1	6	0.680088161923889	0.552972405455193
23	CDK5RAP2	1	7	0.687244213755184	0.552973428389469
8	SLC6A7	3	3	0.174537424329996	0.552981543300327
15	MEP1B	2	3	0.625472346671038	0.552988791688851
21	MEP1B	2	3	0.625472346671038	0.552988791688851
15	HELZ2	1	1	0.486299648064354	0.552992172034313
18	HELZ2	1	1	0.486299648064354	0.552992172034313
6	HELZ2	1	1	0.486299648064354	0.552992172034313
15	CALCOCO1	2	2	0.318523005789538	0.552996401606132
1	TFEB	3	5	1	0.552998227804101
11	ATXN7L3	0	1	1	0.553005478567307
14	CCDC89	0	1	1	0.553005478567307
20	CCDC89	0	1	1	0.553005478567307
2	C22orf26	0	1	1	0.553005478567307
5	ATXN7L3	0	1	1	0.553005478567307
8	C22orf26	0	1	1	0.553005478567307
10	PVRL3	2	4	1	0.553013714512141
7	NDUFB9	3	3	0.702291855334817	0.553014358263534
1	MLEC	3	4	1	0.553016084563176
7	MLEC	3	4	1	0.553016084563176
1	ACOX2	5	3	0.294591020727594	0.553017792084953
9	ABCG4	1	7	0.452694781504523	0.55304163610045
11	CD300LD	0	1	1	0.553046052158781
11	EIF4EBP1	0	1	1	0.553046052158781
11	MFAP1	0	1	1	0.553046052158781
11	MTRNR2L3	0	1	1	0.553046052158781
14	CIITA	0	1	1	0.553046052158781
14	RASAL1	0	1	1	0.553046052158781
14	SUDS3	0	1	1	0.553046052158781
17	CIITA	0	1	1	0.553046052158781
17	RASAL1	0	1	1	0.553046052158781
17	SUDS3	0	1	1	0.553046052158781
20	C17orf96	0	1	1	0.553046052158781
20	EIF4EBP1	0	1	1	0.553046052158781
20	HS3ST1	0	1	1	0.553046052158781
20	MFAP1	0	1	1	0.553046052158781
23	C17orf96	0	1	1	0.553046052158781
23	EIF4EBP1	0	1	1	0.553046052158781
23	HS3ST1	0	1	1	0.553046052158781
23	MFAP1	0	1	1	0.553046052158781
26	CHL1	0	1	1	0.553046052158781
2	CD300LD	0	1	1	0.553046052158781
2	CSTF1	0	1	1	0.553046052158781
2	LRRC58	0	1	1	0.553046052158781
2	USP18	0	1	1	0.553046052158781
5	CD300LD	0	1	1	0.553046052158781
5	MTRNR2L3	0	1	1	0.553046052158781
8	CD300LD	0	1	1	0.553046052158781
8	CSTF1	0	1	1	0.553046052158781
8	EIF4EBP1	0	1	1	0.553046052158781
8	USP18	0	1	1	0.553046052158781
1	KCNG1	2	4	1	0.553059384311616
7	KCNG1	2	4	1	0.553059384311616
8	LARGE	6	16	0.806658533547075	0.553071898093214
1	ST8SIA5	3	5	1	0.553079757189591
2	NR1H2	1	4	1	0.55311593640474
13	OTOF	2	4	1	0.553120207228396
10	LRSAM1	2	4	1	0.553145774426605
19	LRSAM1	2	4	1	0.553145774426605
22	LRSAM1	2	4	1	0.553145774426605
11	DDI1	0	1	1	0.553150664688244
11	SRR	0	1	1	0.553150664688244
14	ATP2A3	0	1	1	0.553150664688244
14	GGA1	0	1	1	0.553150664688244
17	ATP2A3	0	1	1	0.553150664688244
17	GGA1	0	1	1	0.553150664688244
20	DDI1	0	1	1	0.553150664688244
23	DDI1	0	1	1	0.553150664688244
26	C1orf61	0	1	1	0.553150664688244
26	FAM149A	0	1	1	0.553150664688244
26	GPR142	0	1	1	0.553150664688244
2	CCL14	0	1	1	0.553150664688244
5	SRR	0	1	1	0.553150664688244
8	CCL14	0	1	1	0.553150664688244
8	DDI1	0	1	1	0.553150664688244
11	NBEAL2	1	8	0.461891559693263	0.553150831285448
23	NBEAL2	1	8	0.461891559693263	0.553150831285448
2	DHX32	0	1	1	0.553153004934838
7	BRIP1	2	4	1	0.553153569748642
10	TLR4	1	4	0.402912056285548	0.553155650402231
19	TLR4	1	4	0.402912056285548	0.553155650402231
22	TLR4	1	4	0.402912056285548	0.553155650402231
1	PARP6	2	4	1	0.553177073343496
11	BCL7B	0	1	1	0.553178142586448
11	HAPLN3	0	1	1	0.553178142586448
14	BCL7B	0	1	1	0.553178142586448
14	ENKUR	0	1	1	0.553178142586448
14	ST8SIA4	0	1	1	0.553178142586448
14	STAT4	0	1	1	0.553178142586448
14	WEE2	0	1	1	0.553178142586448
14	ZNF713	0	1	1	0.553178142586448
17	BCL7B	0	1	1	0.553178142586448
17	ENKUR	0	1	1	0.553178142586448
17	SOS1	0	1	1	0.553178142586448
17	ST8SIA4	0	1	1	0.553178142586448
17	STAT4	0	1	1	0.553178142586448
17	ZNF713	0	1	1	0.553178142586448
20	BCL7B	0	1	1	0.553178142586448
20	RNF150	0	1	1	0.553178142586448
20	ST8SIA4	0	1	1	0.553178142586448
23	BCL7B	0	1	1	0.553178142586448
23	RNF150	0	1	1	0.553178142586448
23	ST8SIA4	0	1	1	0.553178142586448
26	ZNF713	0	1	1	0.553178142586448
2	C2orf57	0	1	1	0.553178142586448
2	ENKUR	0	2	1	0.553178142586448
2	WEE2	0	1	1	0.553178142586448
2	ZNF713	0	1	1	0.553178142586448
5	BCL7B	0	1	1	0.553178142586448
5	ENKUR	0	1	1	0.553178142586448
5	HAPLN3	0	1	1	0.553178142586448
5	ZNF713	0	1	1	0.553178142586448
2	NFAT5	3	6	0.699880811179217	0.553193332667631
2	SEC63	0	2	1	0.553199469006058
8	SEC63	0	2	1	0.553199469006058
10	NT5C2	2	4	1	0.553223603480738
7	AIM1	9	9	0.631964610511558	0.55322821674339
2	RNF207	1	0	0.253615127919911	0.553231768688841
8	RNF207	1	0	0.253615127919911	0.553231768688841
11	EPS15	3	5	0.425466242889479	0.553231932977826
1	SLC22A5	2	7	0.316158970885963	0.553238044945615
19	MCM7	2	4	1	0.553244306856157
5	GRID1	1	10	0.307179891829962	0.553253922319343
8	ANKRD40	2	4	0.646886111628899	0.553283801561907
19	AOX1	2	4	1	0.553286685676722
24	PLXNB2	2	3	0.625472346671038	0.553287380833806
4	CAMSAP1	3	4	1	0.553313451901038
2	ACTR1A	1	3	1	0.553313622480288
8	ACTR1A	1	3	1	0.553313622480288
7	MYCT1	2	5	0.705462609898033	0.553317318754358
11	COPZ1	1	1	0.443120418381226	0.553317502729741
5	COPZ1	1	1	0.443120418381226	0.553317502729741
11	MATN2	3	4	0.378590732838539	0.553320508091793
10	CLSTN2	2	5	0.705462609898033	0.553322597589304
9	MAN1B1	1	6	0.680088161923889	0.55332777795485
7	MEF2D	9	11	0.822912936643113	0.553366104494794
7	RTN1	7	11	0.814978635301372	0.553367210769848
20	HTR7	0	1	1	0.553376405038573
23	HTR7	0	1	1	0.553376405038573
2	WWP2	3	7	0.720113565481742	0.553393941108383
8	TSC1	3	3	0.174537424329996	0.553410427923775
2	PCDH7	7	15	0.463353122080306	0.553411321691405
11	TM4SF20	0	1	1	0.553411831709123
14	KLRG2	0	1	1	0.553411831709123
14	LLGL1	0	1	1	0.553411831709123
14	OR13A1	0	1	1	0.553411831709123
14	SEC24A	0	1	1	0.553411831709123
14	TULP3	0	1	1	0.553411831709123
17	KLRG2	0	1	1	0.553411831709123
17	LLGL1	0	1	1	0.553411831709123
17	OR13A1	0	1	1	0.553411831709123
17	SEC24A	0	1	1	0.553411831709123
17	TULP3	0	1	1	0.553411831709123
20	DENND6A	0	1	1	0.553411831709123
20	OR56B1	0	1	1	0.553411831709123
23	DENND6A	0	1	1	0.553411831709123
26	KLRG2	0	1	1	0.553411831709123
26	OR13A1	0	1	1	0.553411831709123
26	PLXNA2	0	1	1	0.553411831709123
26	SERPINB10	0	1	1	0.553411831709123
26	TULP3	0	1	1	0.553411831709123
2	KLRG2	0	1	1	0.553411831709123
5	KLRG2	0	1	1	0.553411831709123
5	LBR	0	1	1	0.553411831709123
5	LLGL1	0	1	1	0.553411831709123
5	SEC24A	0	1	1	0.553411831709123
5	TM4SF20	0	1	1	0.553411831709123
5	TULP3	0	1	1	0.553411831709123
8	OR56B1	0	1	1	0.553411831709123
7	PRKG2	2	4	1	0.553420120418974
6	WRN	0	1	1	0.553425157899114
11	KIAA2013	0	1	1	0.553430455243537
14	ACSL3	0	1	1	0.553430455243537
14	KIAA1244	0	1	1	0.553430455243537
14	SLC23A3	0	1	1	0.553430455243537
14	TBCK	0	1	1	0.553430455243537
17	ACSL3	0	1	1	0.553430455243537
17	KIAA1244	0	1	1	0.553430455243537
17	SHISA7	0	1	1	0.553430455243537
17	SLC23A3	0	1	1	0.553430455243537
17	TBCK	0	1	1	0.553430455243537
20	REL	0	1	1	0.553430455243537
20	ROR2	0	1	1	0.553430455243537
23	REL	0	1	1	0.553430455243537
23	ROR2	0	1	1	0.553430455243537
26	B3GNT4	0	1	1	0.553430455243537
26	NLRP12	0	1	1	0.553430455243537
26	SEMA3D	0	1	1	0.553430455243537
2	KIAA2013	0	1	1	0.553430455243537
5	KIAA2013	0	1	1	0.553430455243537
5	TBCK	0	1	1	0.553430455243537
8	KIAA2013	0	1	1	0.553430455243537
2	COBL	1	7	0.687244213755184	0.553437475814813
11	XAB2	2	6	1	0.553445359227378
20	XAB2	2	6	1	0.553445359227378
23	XAB2	2	6	1	0.553445359227378
11	APCDD1L	0	1	1	0.553447003128668
11	ARGFX	0	1	1	0.553447003128668
11	CAPN8	0	1	1	0.553447003128668
11	DDA1	0	1	1	0.553447003128668
11	GLOD5	0	1	1	0.553447003128668
11	GMPPB	0	1	1	0.553447003128668
11	OTUD5	0	2	1	0.553447003128668
11	SOX18	0	1	1	0.553447003128668
11	ZNF578	0	1	1	0.553447003128668
14	GLOD5	0	1	1	0.553447003128668
14	GMPPB	0	1	1	0.553447003128668
14	OR4B1	0	1	1	0.553447003128668
14	OTUD5	0	1	1	0.553447003128668
14	RAB15	0	1	1	0.553447003128668
14	SOX18	0	1	1	0.553447003128668
14	ST8SIA6	0	1	1	0.553447003128668
14	TMEM41B	0	1	1	0.553447003128668
17	ARGFX	0	1	1	0.553447003128668
17	GLOD5	0	1	1	0.553447003128668
17	GMPPB	0	1	1	0.553447003128668
17	OTUD5	0	1	1	0.553447003128668
17	RAB15	0	1	1	0.553447003128668
17	SOX18	0	1	1	0.553447003128668
17	ST8SIA6	0	1	1	0.553447003128668
17	TMEM41B	0	1	1	0.553447003128668
20	ABHD2	0	1	1	0.553447003128668
20	APCDD1L	0	1	1	0.553447003128668
20	BCL2	0	1	1	0.553447003128668
20	GLOD5	0	1	1	0.553447003128668
20	GMPPB	0	2	1	0.553447003128668
20	OTUD5	0	1	1	0.553447003128668
20	RAB15	0	1	1	0.553447003128668
20	SOX18	0	1	1	0.553447003128668
20	ST8SIA6	0	1	1	0.553447003128668
20	TMEM41B	0	1	1	0.553447003128668
20	ZNF740	0	1	1	0.553447003128668
23	ABHD2	0	1	1	0.553447003128668
23	APCDD1L	0	1	1	0.553447003128668
23	ARGFX	0	1	1	0.553447003128668
23	BCL2	0	1	1	0.553447003128668
23	CAPN8	0	1	1	0.553447003128668
23	GLOD5	0	1	1	0.553447003128668
23	GMPPB	0	1	1	0.553447003128668
23	OTUD5	0	1	1	0.553447003128668
23	RAB15	0	1	1	0.553447003128668
23	SOX18	0	1	1	0.553447003128668
23	ST8SIA6	0	1	1	0.553447003128668
23	TMEM41B	0	1	1	0.553447003128668
23	ZNF578	0	1	1	0.553447003128668
23	ZNF740	0	1	1	0.553447003128668
26	ACTR8	0	1	1	0.553447003128668
26	ARGFX	0	1	1	0.553447003128668
26	GNAS	0	1	1	0.553447003128668
26	ITGA1	0	1	1	0.553447003128668
2	ETV3L	0	1	1	0.553447003128668
2	GLOD5	0	1	1	0.553447003128668
2	GMPPB	0	1	1	0.553447003128668
2	OR4B1	0	1	1	0.553447003128668
2	OTUD5	0	4	0.577251770069503	0.553447003128668
5	ARGFX	0	1	1	0.553447003128668
5	DDA1	0	1	1	0.553447003128668
5	ETV3L	0	1	1	0.553447003128668
5	GLOD5	0	1	1	0.553447003128668
5	GMPPB	0	1	1	0.553447003128668
5	OTUD5	0	2	1	0.553447003128668
5	RASL10B	0	1	1	0.553447003128668
5	SOX18	0	1	1	0.553447003128668
8	GLOD5	0	1	1	0.553447003128668
8	GMPPB	0	2	1	0.553447003128668
8	OTUD5	0	4	0.577251770069503	0.553447003128668
20	ANO4	1	7	0.687244213755184	0.553447781189959
23	ANO4	1	7	0.687244213755184	0.553447781189959
11	KRT2	1	5	1	0.553472837370475
20	KRT2	1	5	1	0.553472837370475
23	KRT2	1	5	1	0.553472837370475
14	PLS3	0	2	1	0.553479721131189
17	PLS3	0	2	1	0.553479721131189
3	THSD4	11	24	0.703116778632427	0.553496550262307
19	ASCC3	2	4	1	0.553501806315046
7	CA1	3	3	0.702291855334817	0.553506083624953
20	SLC35A4	2	3	0.605592433528531	0.553512889068952
11	SRCIN1	2	7	1	0.55354003043425
1	SKIV2L2	1	5	0.410525989006265	0.553544937100998
10	SLC5A11	2	4	1	0.553551796322408
19	SLC5A11	2	4	1	0.553551796322408
22	SLC5A11	2	4	1	0.553551796322408
1	ADAMTS8	2	4	1	0.553553149514342
7	PLA2G3	3	2	0.655644970392269	0.553577861774673
4	TBC1D1	2	4	1	0.553578136203965
10	ADAM22	4	2	0.249085881289455	0.553583557055456
3	PITX2	8	14	0.472022426646357	0.553589358061709
11	CACNA2D2	1	6	0.685835403907235	0.553604854215405
1	NXF1	2	4	1	0.553605675705036
7	NXF1	2	4	1	0.553605675705036
11	RPH3A	3	5	0.425466242889479	0.553607577544654
25	SPG11	1	3	0.641747233771329	0.553612427312542
1	ASPH	2	7	0.316158970885963	0.553621987301783
19	GRIK2	2	4	1	0.553633033264181
22	GRIK2	2	4	1	0.553633033264181
19	PLEKHG4B	2	4	1	0.553683297735878
7	PLEKHG4B	2	4	1	0.553683297735878
9	WHAMM	1	6	0.680088161923889	0.553702016590248
11	TMEM79	3	5	0.425466242889479	0.553710720938104
7	HSD17B4	3	6	0.740896275457877	0.553718522903321
19	ANKRD12	2	4	1	0.553722072471717
2	AFAP1L1	3	7	0.720113565481742	0.553750782144734
12	OPRL1	0	2	1	0.553754331045284
9	HIST1H2AC	1	4	1	0.553757662481754
7	DPH6	7	9	1	0.553761316141877
2	FAM13C	2	4	0.646886111628899	0.553763220773938
19	IKBKE	3	3	0.702291855334817	0.553792685531239
22	IKBKE	3	3	0.702291855334817	0.553792685531239
9	CD2AP	2	7	1	0.553797218584511
3	FST	1	7	0.452694781504523	0.553814212806261
9	FST	1	7	0.452694781504523	0.553814212806261
7	RHBG	3	3	0.702291855334817	0.553829374870403
19	OSBPL8	1	3	0.641747233771329	0.55383773190241
22	OSBPL8	1	3	0.641747233771329	0.55383773190241
1	PRPF8	1	3	0.641747233771329	0.553872458522947
19	KBTBD11	2	4	1	0.553882221052428
12	XPNPEP2	0	2	1	0.553884717461092
15	XPNPEP2	0	2	1	0.553884717461092
18	XPNPEP2	0	2	1	0.553884717461092
21	XPNPEP2	0	2	1	0.553884717461092
24	XPNPEP2	0	2	1	0.553884717461092
6	XPNPEP2	0	2	1	0.553884717461092
10	TMEM245	2	4	1	0.553885285850227
3	PSD3	8	13	0.330555483969449	0.553886459290364
20	FHOD1	1	7	0.687244213755184	0.553894542227392
10	UTP20	2	4	1	0.553894981020862
22	UTP20	2	4	1	0.553894981020862
7	RAB37	5	4	0.506116574036035	0.553897461463829
11	GPKOW	0	1	1	0.553905227586581
11	PRRG3	0	1	1	0.553905227586581
14	FUT1	0	1	1	0.553905227586581
14	PRRG3	0	1	1	0.553905227586581
17	FUT1	0	1	1	0.553905227586581
17	PRPF40A	0	1	1	0.553905227586581
17	PRRG3	0	1	1	0.553905227586581
20	GPKOW	0	1	1	0.553905227586581
20	MYL6	0	1	1	0.553905227586581
20	PRRG3	0	1	1	0.553905227586581
23	GPKOW	0	1	1	0.553905227586581
23	PRRG3	0	1	1	0.553905227586581
26	HJURP	0	1	1	0.553905227586581
2	ASB13	0	1	1	0.553905227586581
2	PRRG3	0	1	1	0.553905227586581
5	FUT1	0	1	1	0.553905227586581
5	PRPF40A	0	1	1	0.553905227586581
5	PRRG3	0	1	1	0.553905227586581
8	PRRG3	0	1	1	0.553905227586581
7	ZNF747	3	6	0.740896275457877	0.553938457748431
20	GABPB2	0	2	1	0.553946123926739
19	SIX5	2	4	1	0.553953284058309
11	EDNRA	0	1	1	0.554007141671974
11	GORASP1	0	1	1	0.554007141671974
11	SEC61A2	0	1	1	0.554007141671974
14	AHCYL2	0	1	1	0.554007141671974
14	SPHK2	0	1	1	0.554007141671974
17	AHCYL2	0	1	1	0.554007141671974
17	SPHK2	0	1	1	0.554007141671974
20	EDNRA	0	1	1	0.554007141671974
20	FAM180B	0	1	1	0.554007141671974
20	GAS1	0	1	1	0.554007141671974
20	GATM	0	1	1	0.554007141671974
23	EDNRA	0	1	1	0.554007141671974
23	GATM	0	1	1	0.554007141671974
23	GORASP1	0	1	1	0.554007141671974
23	LAD1	0	1	1	0.554007141671974
23	PBX2	0	1	1	0.554007141671974
23	SEC61A2	0	1	1	0.554007141671974
26	GLRX2	0	1	1	0.554007141671974
26	KLHDC1	0	1	1	0.554007141671974
26	SEC16B	0	1	1	0.554007141671974
2	CIDEA	0	1	1	0.554007141671974
2	FCRL6	0	1	1	0.554007141671974
5	CIDEA	0	1	1	0.554007141671974
8	FCRL6	0	1	1	0.554007141671974
9	HEXA	2	6	1	0.554046218232591
2	EDIL3	1	9	0.466080094794487	0.554048422295756
8	EDIL3	1	9	0.466080094794487	0.554048422295756
2	CACNB2	1	13	0.210507269811132	0.554057944708334
2	C8orf34	1	5	1	0.554081461496237
7	SERBP1	2	4	1	0.554088779098298
13	AIM1	2	4	1	0.554117300051043
16	AIM1	2	4	1	0.554117300051043
19	DCT	4	2	0.249085881289455	0.554118122801264
22	DCT	4	2	0.249085881289455	0.554118122801264
5	ABI3BP	3	3	0.174537424329996	0.554130687921836
10	CCDC6	2	5	0.705462609898033	0.554135505771662
7	CCDC62	2	4	1	0.554147005739429
7	PRR12	9	11	0.822912936643113	0.554151828071925
11	MAS1	0	1	1	0.554175148603737
14	ARNTL	0	1	1	0.554175148603737
14	DRGX	0	1	1	0.554175148603737
14	DYNC1LI2	0	1	1	0.554175148603737
14	PHLDA1	0	1	1	0.554175148603737
17	ARNTL	0	1	1	0.554175148603737
17	DRGX	0	1	1	0.554175148603737
17	DYNC1LI2	0	1	1	0.554175148603737
20	DRGX	0	1	1	0.554175148603737
20	MAS1	0	1	1	0.554175148603737
23	DRGX	0	1	1	0.554175148603737
23	MAS1	0	1	1	0.554175148603737
26	MYH6	0	1	1	0.554175148603737
5	TMEM54	0	1	1	0.554175148603737
11	R3HDM2	3	5	0.425466242889479	0.554178806109351
4	TMEM132A	2	4	1	0.554194340992936
8	NKD1	2	13	0.378775699418095	0.554199072097882
17	CIT	1	5	1	0.554200885785514
11	ATXN2	2	4	0.646886111628899	0.554208499776299
8	ARHGAP5	1	7	0.687244213755184	0.554215435938823
2	ABCA3	2	6	1	0.55421685813277
2	LMO4	2	8	1	0.554234985284573
8	LMO4	2	8	1	0.554234985284573
1	TSC22D3	6	7	0.785026517861637	0.554252920835558
13	MICAL1	2	4	1	0.554259590270639
16	MICAL1	2	4	1	0.554259590270639
4	MICAL1	2	4	1	0.554259590270639
10	PBRM1	1	3	0.641747233771329	0.554273476031605
2	ERN1	3	3	0.174537424329996	0.554286435747462
3	DEPDC5	1	6	0.680088161923889	0.554302282444031
14	TADA2A	0	1	1	0.554306808987562
17	TADA2A	0	1	1	0.554306808987562
26	LYPLA1	0	1	1	0.554306808987562
26	MEX3B	0	1	1	0.554306808987562
2	CFP	0	1	1	0.554306808987562
5	TADA2A	0	2	1	0.554306808987562
8	CFP	0	1	1	0.554306808987562
8	TTN	30	85	0.819579236522353	0.554312320895643
7	CRY1	2	6	0.478844472759943	0.554312552366513
9	DENND4A	1	7	0.452694781504523	0.554324606297631
4	CHL1	5	8	1	0.554326100180342
11	CDHR3	1	7	0.687244213755184	0.55434495676508
10	MYH15	3	4	1	0.554358405882546
2	BMP8B	0	2	1	0.554398245999023
8	BMP8B	0	2	1	0.554398245999023
5	PPFIBP2	2	8	1	0.55442719459006
7	RHOT1	5	4	0.506116574036035	0.554435201673998
9	LRP1B	7	11	0.302280275096366	0.554473344126699
12	SRRM5	1	2	1	0.554476529910178
9	RANGAP1	1	3	1	0.554481856515076
12	NOMO1	1	7	0.452694781504523	0.5545007985067
24	NOMO1	1	7	0.452694781504523	0.5545007985067
8	ATP8A1	3	11	1	0.554507845613504
2	ZNF521	4	21	0.354990700073379	0.554528561961628
20	SND1	1	2	1	0.554541409476276
23	SND1	1	2	1	0.554541409476276
19	POLA2	2	4	1	0.554544290204338
8	DPH2	2	2	0.267607233234446	0.554557590445793
11	TBL1XR1	1	1	0.443120418381226	0.554566811671447
14	CXXC4	0	1	1	0.554566811671447
14	PYROXD1	0	1	1	0.554566811671447
14	ZKSCAN8	0	1	1	0.554566811671447
14	ZNF574	0	1	1	0.554566811671447
17	CXXC4	0	1	1	0.554566811671447
17	PYROXD1	0	1	1	0.554566811671447
17	ZKSCAN8	0	1	1	0.554566811671447
17	ZNF574	0	1	1	0.554566811671447
20	CXXC4	0	1	1	0.554566811671447
23	CXXC4	0	1	1	0.554566811671447
26	CXXC4	0	1	1	0.554566811671447
26	FUCA1	0	1	1	0.554566811671447
26	SLC24A1	0	1	1	0.554566811671447
26	ZNF574	0	1	1	0.554566811671447
2	NIPSNAP3B	0	1	1	0.554566811671447
2	PPP1R14D	0	2	1	0.554566811671447
2	PYROXD1	1	1	0.443120418381226	0.554566811671447
2	ZKSCAN8	0	1	1	0.554566811671447
2	ZNF574	1	2	1	0.554566811671447
5	BACE2	0	2	1	0.554566811671447
5	PYROXD1	0	1	1	0.554566811671447
5	TBL1XR1	1	1	0.443120418381226	0.554566811671447
5	ZKSCAN8	0	1	1	0.554566811671447
5	ZNF574	1	1	0.443120418381226	0.554566811671447
8	NIPSNAP3B	0	1	1	0.554566811671447
8	PPP1R14D	0	2	1	0.554566811671447
21	ZC3H13	1	6	0.680088161923889	0.554578560706722
9	EPB41L4A	7	20	1	0.554587576447043
11	APOBEC3D	0	1	1	0.554591638045898
11	HSD17B11	0	1	1	0.554591638045898
14	APOBEC3D	0	1	1	0.554591638045898
14	CASP8	0	1	1	0.554591638045898
14	HSD17B11	0	1	1	0.554591638045898
14	OR9A4	0	1	1	0.554591638045898
14	PPP1R8	0	1	1	0.554591638045898
17	APOBEC3D	0	1	1	0.554591638045898
17	CASP8	0	1	1	0.554591638045898
17	HSD17B11	0	1	1	0.554591638045898
17	PPP1R8	0	1	1	0.554591638045898
20	APOBEC3D	0	1	1	0.554591638045898
20	CASP8	0	1	1	0.554591638045898
20	GFI1B	0	1	1	0.554591638045898
20	HSD17B11	0	1	1	0.554591638045898
20	OR9A4	0	1	1	0.554591638045898
20	PPP1R8	0	1	1	0.554591638045898
23	APOBEC3D	0	1	1	0.554591638045898
23	CASP8	0	1	1	0.554591638045898
23	GFI1B	0	1	1	0.554591638045898
23	HSD17B11	0	1	1	0.554591638045898
23	PPP1R8	0	1	1	0.554591638045898
26	OR9A4	0	1	1	0.554591638045898
2	APOBEC3D	0	1	1	0.554591638045898
2	OR9A4	0	1	1	0.554591638045898
5	APOBEC3D	0	1	1	0.554591638045898
5	FAM110D	0	1	1	0.554591638045898
5	HSD17B11	0	1	1	0.554591638045898
5	RAD51D	0	1	1	0.554591638045898
8	APOBEC3D	0	1	1	0.554591638045898
8	OR9A4	0	1	1	0.554591638045898
3	HP1BP3	1	5	1	0.554594073272669
20	ZNF90	3	4	0.378590732838539	0.554598502061264
8	ZNF90	3	4	0.378590732838539	0.554598502061264
3	GHR	7	12	0.441817513857597	0.554599249263302
21	CAST	2	4	0.678010812325993	0.554602425735662
24	CAST	2	4	0.678010812325993	0.554602425735662
4	EPN2	2	4	1	0.554611111333106
2	ASXL2	1	10	0.307179891829962	0.554625615636051
1	LAMA5	2	4	1	0.554629520694225
9	TTC39C	1	4	1	0.55463176605832
10	ALDH1L2	2	5	0.705462609898033	0.554636705849858
19	ALDH1L2	2	5	0.705462609898033	0.554636705849858
22	ALDH1L2	2	5	0.705462609898033	0.554636705849858
9	KCNQ1	9	15	0.358313975493775	0.554644953074711
12	GREB1L	1	7	0.452694781504523	0.554652543853431
22	MED1	2	4	1	0.554657012812426
20	FBXW8	3	3	0.174537424329996	0.554694473101551
23	FBXW8	3	3	0.174537424329996	0.554694473101551
3	TMEM183A	0	5	0.329438512902039	0.554735016655739
7	CORO1B	2	4	1	0.55474465369303
19	SORBS2	2	4	1	0.554756561239777
22	SORBS2	2	4	1	0.554756561239777
3	ATP2B3	0	2	1	0.554760370021091
9	ATP2B3	0	2	1	0.554760370021091
5	ROBO3	2	4	0.646886111628899	0.554786881292178
2	ONECUT1	1	6	0.685835403907235	0.554789774953946
8	ONECUT1	1	6	0.685835403907235	0.554789774953946
10	CFL2	2	4	1	0.554791198640492
4	CFL2	2	4	1	0.554791198640492
11	DOPEY2	2	7	1	0.554798121930236
23	DOPEY2	1	7	0.687244213755184	0.554798121930236
11	EIF2S3	0	1	1	0.554860465518722
11	TAS2R4	0	1	1	0.554860465518722
14	CLEC1A	0	1	1	0.554860465518722
14	EIF2S3	0	1	1	0.554860465518722
14	GJB7	0	1	1	0.554860465518722
14	NEDD4	0	1	1	0.554860465518722
14	OR4K15	0	1	1	0.554860465518722
17	CLEC1A	0	1	1	0.554860465518722
17	EIF2S3	0	1	1	0.554860465518722
17	GJB7	0	1	1	0.554860465518722
17	NEDD4	0	1	1	0.554860465518722
17	OR4K15	0	1	1	0.554860465518722
20	EIF2S3	0	1	1	0.554860465518722
20	MTMR12	0	1	1	0.554860465518722
20	TAS2R4	0	1	1	0.554860465518722
23	EIF2S3	0	1	1	0.554860465518722
23	MTMR12	0	1	1	0.554860465518722
23	TAS2R4	0	1	1	0.554860465518722
26	CLEC1A	0	1	1	0.554860465518722
26	GJB7	0	1	1	0.554860465518722
26	NEDD4	0	1	1	0.554860465518722
2	CLEC1A	0	1	1	0.554860465518722
2	EIF2S3	0	1	1	0.554860465518722
2	GJB7	1	2	1	0.554860465518722
2	GREM1	0	3	0.57535603809672	0.554860465518722
2	OR4K15	0	1	1	0.554860465518722
5	CLEC1A	0	1	1	0.554860465518722
5	EIF2S3	0	1	1	0.554860465518722
5	GJB7	0	2	1	0.554860465518722
5	OR4K15	0	1	1	0.554860465518722
8	EIF2S3	0	1	1	0.554860465518722
8	TAS2R4	0	1	1	0.554860465518722
10	XPO7	2	4	1	0.55487410013806
2	CCNG1	0	1	1	0.554875117727175
2	DSCC1	0	1	1	0.554875117727175
2	NANOS3	3	0	0.0161525342983755	0.554875117727175
8	CCNG1	0	1	1	0.554875117727175
8	NANOS3	3	0	0.0161525342983755	0.554875117727175
5	TRHDE	2	4	0.646886111628899	0.554881358409293
7	ARHGAP42	3	4	1	0.554910375447321
15	KIF4A	0	3	0.562749700440216	0.554911724015515
3	KIF4A	0	4	0.581964343829231	0.554911724015515
10	LYN	2	4	1	0.554925571905229
4	LYN	2	4	1	0.554925571905229
20	GANC	1	4	1	0.554928465342119
8	GANC	1	4	1	0.554928465342119
4	DYNC1I2	4	3	0.465393641427958	0.554933920821349
10	EPB41L3	2	5	0.705462609898033	0.554941667186418
9	C6orf89	2	7	1	0.554943213395095
11	AHSA1	0	1	1	0.554943473503778
11	FTL	0	1	1	0.554943473503778
11	TMEM189	0	1	1	0.554943473503778
14	C1orf112	0	1	1	0.554943473503778
14	CCSER1	0	1	1	0.554943473503778
14	DUS4L	0	1	1	0.554943473503778
14	EVL	0	1	1	0.554943473503778
14	GHDC	0	1	1	0.554943473503778
14	SEZ6L2	0	1	1	0.554943473503778
14	SH2D1A	0	1	1	0.554943473503778
17	C1orf112	0	1	1	0.554943473503778
17	CCSER1	0	1	1	0.554943473503778
17	DUS4L	0	1	1	0.554943473503778
17	EVL	0	1	1	0.554943473503778
17	GHDC	0	1	1	0.554943473503778
17	SEZ6L2	0	1	1	0.554943473503778
20	AHSA1	0	1	1	0.554943473503778
20	FTL	0	1	1	0.554943473503778
20	LRRC20	0	1	1	0.554943473503778
20	SEZ6L2	0	1	1	0.554943473503778
20	SH2D1A	0	1	1	0.554943473503778
20	TMEM189	0	1	1	0.554943473503778
23	AHSA1	0	1	1	0.554943473503778
23	FTL	0	1	1	0.554943473503778
23	LRRC20	0	1	1	0.554943473503778
23	SEZ6L2	0	1	1	0.554943473503778
23	TMEM189	0	1	1	0.554943473503778
26	AGBL2	0	1	1	0.554943473503778
26	APOA4	0	1	1	0.554943473503778
26	CHTF18	0	1	1	0.554943473503778
26	GHDC	0	1	1	0.554943473503778
26	SH2D1A	0	1	1	0.554943473503778
2	ASB9	0	1	1	0.554943473503778
2	CLDN15	0	1	1	0.554943473503778
2	GPKOW	0	1	1	0.554943473503778
5	DUS4L	0	1	1	0.554943473503778
5	EVL	0	1	1	0.554943473503778
5	GHDC	0	1	1	0.554943473503778
5	SLTM	0	1	1	0.554943473503778
8	ASB9	0	1	1	0.554943473503778
8	TMEM189	0	1	1	0.554943473503778
9	GYLTL1B	1	8	0.458271854613034	0.554947001241044
8	PDE8B	1	5	1	0.554951786733831
11	GAS1	0	1	1	0.554951940283456
11	ORAOV1	0	1	1	0.554951940283456
11	SLN	0	1	1	0.554951940283456
14	MMP1	0	1	1	0.554951940283456
14	OR4A15	0	1	1	0.554951940283456
14	PARP2	0	1	1	0.554951940283456
14	SEPSECS	0	1	1	0.554951940283456
14	SMG8	0	1	1	0.554951940283456
17	ADNP	0	1	1	0.554951940283456
17	DNAJC14	0	1	1	0.554951940283456
17	MMP1	0	1	1	0.554951940283456
17	OR4A15	0	1	1	0.554951940283456
17	PARP2	0	1	1	0.554951940283456
17	SEPSECS	0	1	1	0.554951940283456
17	SMG8	0	1	1	0.554951940283456
20	PKNOX2	0	1	1	0.554951940283456
23	ADNP	0	1	1	0.554951940283456
23	DNAJC14	0	1	1	0.554951940283456
23	ORAOV1	0	1	1	0.554951940283456
23	PKNOX2	0	1	1	0.554951940283456
23	SMG8	0	1	1	0.554951940283456
26	ADNP	0	1	1	0.554951940283456
26	MYD88	0	1	1	0.554951940283456
26	OR4A15	0	1	1	0.554951940283456
26	PARP2	0	1	1	0.554951940283456
26	SMG8	0	1	1	0.554951940283456
2	FLYWCH2	0	1	1	0.554951940283456
2	MMP1	0	1	1	0.554951940283456
2	OR4A15	0	1	1	0.554951940283456
2	SEPSECS	0	1	1	0.554951940283456
5	C1orf95	0	1	1	0.554951940283456
5	GAS1	0	1	1	0.554951940283456
5	MECR	0	1	1	0.554951940283456
5	MMP1	0	1	1	0.554951940283456
5	OR4A15	0	1	1	0.554951940283456
5	SEPSECS	0	1	1	0.554951940283456
5	SLN	0	1	1	0.554951940283456
1	USH2A	6	10	0.802029040615783	0.554956298156529
21	MAN2A2	1	5	1	0.554987766660062
7	TOX2	7	14	0.505878828515564	0.55498780515831
13	GPR179	2	4	1	0.554989815189096
16	GPR179	2	4	1	0.554989815189096
1	GPR179	2	4	1	0.554989815189096
4	GPR179	2	4	1	0.554989815189096
9	CERS6	5	12	1	0.554999369680315
7	CHORDC1	1	3	0.641747233771329	0.555003815855611
10	SERPINB12	2	4	1	0.55502178335288
19	SERPINB12	2	4	1	0.55502178335288
22	SERPINB12	2	4	1	0.55502178335288
8	GNA14	3	4	0.378590732838539	0.555022689305531
8	PRDM15	1	10	0.307179891829962	0.555025687004204
7	PIK3R2	2	6	0.478844472759943	0.555044390617854
20	KNDC1	3	5	0.425466242889479	0.55504808889962
21	TBCD	1	8	0.458271854613034	0.555048410235398
19	TBC1D2	3	3	0.702291855334817	0.555053373340403
22	TBC1D2	3	3	0.702291855334817	0.555053373340403
8	PRPF40B	1	3	1	0.555065655815417
19	GPR150	2	4	1	0.55506568215436
22	GPR150	2	4	1	0.55506568215436
10	CLDN4	2	4	1	0.555068767167388
7	IL17RA	2	4	1	0.555088390993973
11	STMN1	0	1	1	0.555090415548754
5	STMN1	0	1	1	0.555090415548754
2	DTL	1	7	0.687244213755184	0.555100698994161
8	DTL	1	7	0.687244213755184	0.555100698994161
11	CKAP5	1	10	0.307179891829962	0.555118115254434
19	SLC2A3	2	4	1	0.555121830740101
4	PLEKHH3	3	3	0.702291855334817	0.555122968015887
19	NID1	2	4	1	0.555125441265278
22	NID1	2	4	1	0.555125441265278
11	CSNK1G3	0	1	1	0.555147667313743
11	TMEM156	0	1	1	0.555147667313743
14	CSNK1G3	0	1	1	0.555147667313743
14	POLR3G	0	1	1	0.555147667313743
14	RBFOX2	0	1	1	0.555147667313743
14	RBMX2	0	1	1	0.555147667313743
14	TMEM156	0	1	1	0.555147667313743
14	TRAPPC11	0	1	1	0.555147667313743
17	CSNK1G3	0	1	1	0.555147667313743
17	POLR3G	0	1	1	0.555147667313743
17	RBMX2	0	1	1	0.555147667313743
17	TMEM156	0	1	1	0.555147667313743
17	TRAPPC11	0	1	1	0.555147667313743
20	CSNK1G3	0	1	1	0.555147667313743
20	RBMX2	0	1	1	0.555147667313743
20	TMEM156	0	1	1	0.555147667313743
23	CSNK1G3	0	1	1	0.555147667313743
23	RBMX2	0	1	1	0.555147667313743
23	TMEM156	0	1	1	0.555147667313743
26	POLR3G	0	1	1	0.555147667313743
26	RBFOX2	0	1	1	0.555147667313743
26	RBMX2	0	1	1	0.555147667313743
2	DUPD1	0	1	1	0.555147667313743
2	POLR3G	0	2	1	0.555147667313743
2	TRAPPC11	0	2	1	0.555147667313743
5	CSNK1G3	0	1	1	0.555147667313743
5	POLR3G	0	2	1	0.555147667313743
5	TMEM156	0	1	1	0.555147667313743
5	TRAPPC11	0	1	1	0.555147667313743
7	KIAA0141	3	3	0.702291855334817	0.555155775785211
1	HNRNPA2B1	6	3	0.179881547453733	0.55515940093148
7	HNRNPA2B1	6	3	0.179881547453733	0.55515940093148
2	DIAPH3	1	7	0.687244213755184	0.555186379536865
10	PRKDC	2	4	1	0.555194711292483
22	PRKDC	2	4	1	0.555194711292483
12	MAGEB4	0	2	1	0.55521001075673
15	MAGEB4	0	2	1	0.55521001075673
18	MAGEB4	0	2	1	0.55521001075673
21	MAGEB4	0	2	1	0.55521001075673
24	MAGEB4	0	2	1	0.55521001075673
3	MAGEB4	0	2	1	0.55521001075673
6	MAGEB4	0	2	1	0.55521001075673
9	MAGEB4	0	2	1	0.55521001075673
2	PTPRZ1	3	1	0.0524416543236321	0.555223208432145
9	DMPK	1	4	1	0.555224796333617
12	C1orf111	0	1	1	0.555226942184635
12	FN3K	0	1	1	0.555226942184635
12	GLIPR1L1	0	1	1	0.555226942184635
12	METTL4	0	2	1	0.555226942184635
15	METTL4	0	1	1	0.555226942184635
15	SH2B3	0	1	1	0.555226942184635
18	METTL4	0	1	1	0.555226942184635
18	SH2B3	0	1	1	0.555226942184635
21	C1orf111	0	1	1	0.555226942184635
21	FN3K	0	1	1	0.555226942184635
21	GLIPR1L1	0	1	1	0.555226942184635
21	METTL4	0	1	1	0.555226942184635
24	C1orf111	0	1	1	0.555226942184635
24	FN3K	0	1	1	0.555226942184635
24	GLIPR1L1	0	1	1	0.555226942184635
24	METTL4	0	1	1	0.555226942184635
27	DCTN1	0	1	1	0.555226942184635
27	LAMA2	0	1	1	0.555226942184635
27	METTL4	0	1	1	0.555226942184635
27	ZNF585A	0	1	1	0.555226942184635
3	METTL4	0	2	1	0.555226942184635
3	SLC9A3R2	0	1	1	0.555226942184635
6	METTL4	0	2	1	0.555226942184635
9	C1orf111	0	1	1	0.555226942184635
9	GLIPR1L1	0	1	1	0.555226942184635
9	METTL4	0	2	1	0.555226942184635
9	SLC9A3R2	0	1	1	0.555226942184635
19	RNF111	2	4	1	0.555253523686411
11	LMX1B	1	9	0.466080094794487	0.555266404437054
10	HHIP	3	4	1	0.555297507565653
5	HNF1B	3	4	0.378590732838539	0.55529756577104
7	CD1D	2	4	1	0.555320278754925
20	EHBP1L1	1	6	0.685835403907235	0.555326561146865
10	SCN5A	2	4	1	0.555330013774995
11	COX6B1	0	1	1	0.555342654388551
11	GMFB	0	1	1	0.555342654388551
11	LIPJ	0	1	1	0.555342654388551
11	POLR2G	0	1	1	0.555342654388551
11	TDRKH	0	1	1	0.555342654388551
14	DLGAP2	0	1	1	0.555342654388551
14	LIPJ	0	1	1	0.555342654388551
14	POLR2G	0	1	1	0.555342654388551
14	SLC6A15	0	1	1	0.555342654388551
14	TDRKH	0	1	1	0.555342654388551
17	CREBZF	0	1	1	0.555342654388551
17	LIPJ	0	1	1	0.555342654388551
17	POLR2G	0	1	1	0.555342654388551
17	SLC6A15	0	1	1	0.555342654388551
17	TDRKH	0	1	1	0.555342654388551
20	GMFB	0	1	1	0.555342654388551
20	LIPJ	0	1	1	0.555342654388551
20	POLR2G	0	1	1	0.555342654388551
20	TDRKH	0	1	1	0.555342654388551
23	GMFB	0	1	1	0.555342654388551
23	LIPJ	0	1	1	0.555342654388551
23	POLR2G	0	1	1	0.555342654388551
23	TDRKH	0	1	1	0.555342654388551
26	DCDC1	0	1	1	0.555342654388551
26	LIPJ	0	1	1	0.555342654388551
26	POLR2G	0	1	1	0.555342654388551
26	PTGIS	0	1	1	0.555342654388551
2	COX6B1	0	1	1	0.555342654388551
2	LIPJ	0	1	1	0.555342654388551
2	POLR2G	1	1	0.443120418381226	0.555342654388551
2	SERPINB7	0	1	1	0.555342654388551
2	TDRKH	0	1	1	0.555342654388551
2	TMEM37	0	1	1	0.555342654388551
5	COX6B1	0	1	1	0.555342654388551
5	LIPJ	0	1	1	0.555342654388551
5	POLR2G	0	1	1	0.555342654388551
5	SLC6A15	0	1	1	0.555342654388551
5	TDRKH	0	1	1	0.555342654388551
8	COX6B1	0	1	1	0.555342654388551
8	LIPJ	0	1	1	0.555342654388551
8	POLR2G	1	1	0.443120418381226	0.555342654388551
8	SERPINB7	0	1	1	0.555342654388551
8	TDRKH	0	1	1	0.555342654388551
8	TMEM37	0	1	1	0.555342654388551
7	BLVRA	2	4	1	0.555347458534035
11	NXF3	0	1	1	0.55535704663706
11	OR52A5	0	1	1	0.55535704663706
14	ANKAR	0	1	1	0.55535704663706
14	GPI	0	1	1	0.55535704663706
14	KRT76	0	1	1	0.55535704663706
14	NXF3	0	1	1	0.55535704663706
14	SET	0	1	1	0.55535704663706
14	STOML3	0	1	1	0.55535704663706
17	ANKAR	0	1	1	0.55535704663706
17	DHCR24	0	1	1	0.55535704663706
17	GPI	0	1	1	0.55535704663706
17	KRT76	0	1	1	0.55535704663706
17	NXF3	0	1	1	0.55535704663706
17	SET	0	1	1	0.55535704663706
17	STOML3	0	1	1	0.55535704663706
20	HSDL2	0	1	1	0.55535704663706
20	NXF3	0	1	1	0.55535704663706
20	OR52A5	0	1	1	0.55535704663706
20	REEP1	0	1	1	0.55535704663706
20	SET	0	1	1	0.55535704663706
23	HSDL2	0	1	1	0.55535704663706
23	NXF3	0	1	1	0.55535704663706
23	OR52A5	0	1	1	0.55535704663706
23	SET	0	1	1	0.55535704663706
26	AOC1	0	1	1	0.55535704663706
26	EEA1	0	1	1	0.55535704663706
26	INSL5	0	1	1	0.55535704663706
26	SET	0	1	1	0.55535704663706
26	TROAP	0	1	1	0.55535704663706
2	ANKAR	0	1	1	0.55535704663706
2	NXF3	0	1	1	0.55535704663706
2	STOML3	0	1	1	0.55535704663706
5	ANKAR	0	1	1	0.55535704663706
5	DHCR24	0	1	1	0.55535704663706
5	GPI	0	1	1	0.55535704663706
5	NXF3	0	1	1	0.55535704663706
5	STOML3	0	1	1	0.55535704663706
8	NXF3	0	1	1	0.55535704663706
8	OR52A5	0	1	1	0.55535704663706
7	CGNL1	10	11	0.660035387514701	0.555364759054551
11	COL4A4	2	6	1	0.555373101374555
1	PAPOLG	2	4	1	0.555383566349608
11	C1QTNF1	0	1	1	0.55538673057515
14	ADCY9	0	1	1	0.55538673057515
14	C1QTNF1	0	1	1	0.55538673057515
14	COBLL1	0	1	1	0.55538673057515
14	EIF3G	0	1	1	0.55538673057515
14	ELP4	0	1	1	0.55538673057515
14	GPR137	0	1	1	0.55538673057515
14	PCBP2	0	1	1	0.55538673057515
17	ADCY9	0	1	1	0.55538673057515
17	C1QTNF1	0	1	1	0.55538673057515
17	COBLL1	0	1	1	0.55538673057515
17	ELP4	0	1	1	0.55538673057515
17	GPR137	0	1	1	0.55538673057515
17	PCBP2	0	1	1	0.55538673057515
17	TTLL4	0	1	1	0.55538673057515
20	C1QTNF1	0	1	1	0.55538673057515
20	ELP4	0	1	1	0.55538673057515
23	C1QTNF1	0	1	1	0.55538673057515
23	ELP4	0	1	1	0.55538673057515
26	COBLL1	0	1	1	0.55538673057515
26	EIF3G	0	1	1	0.55538673057515
2	CRYGN	0	1	1	0.55538673057515
2	EIF3G	0	1	1	0.55538673057515
5	C1QTNF1	0	1	1	0.55538673057515
5	GPR137	0	1	1	0.55538673057515
5	TP53INP2	0	1	1	0.55538673057515
7	ZNF223	2	4	1	0.555417625974895
13	COL11A1	2	4	1	0.555427665789885
16	COL11A1	2	4	1	0.555427665789885
11	FXYD3	0	1	1	0.555460002191037
11	GSTK1	0	1	1	0.555460002191037
11	RHEB	0	1	1	0.555460002191037
14	FBXO33	0	1	1	0.555460002191037
14	FXYD3	0	1	1	0.555460002191037
14	GSTK1	0	1	1	0.555460002191037
14	POLR2M	0	1	1	0.555460002191037
14	TMEM56	0	1	1	0.555460002191037
14	ZNF366	0	1	1	0.555460002191037
17	FXYD3	0	1	1	0.555460002191037
17	GSTK1	0	1	1	0.555460002191037
17	POLR2M	0	1	1	0.555460002191037
17	TMEM56	0	1	1	0.555460002191037
17	ZNF366	0	1	1	0.555460002191037
20	ABHD11	0	1	1	0.555460002191037
20	FXYD3	0	1	1	0.555460002191037
20	GSTK1	0	1	1	0.555460002191037
20	POLR2M	0	1	1	0.555460002191037
20	TMEM56	0	1	1	0.555460002191037
23	FXYD3	0	1	1	0.555460002191037
23	GSTK1	0	1	1	0.555460002191037
23	POLR2M	0	1	1	0.555460002191037
23	TMEM56	0	1	1	0.555460002191037
26	P4HA1	0	1	1	0.555460002191037
26	ZNF366	0	1	1	0.555460002191037
2	CDK5R2	1	3	1	0.555460002191037
2	FXYD3	0	2	1	0.555460002191037
5	CDK5R2	0	2	1	0.555460002191037
5	FXYD3	0	1	1	0.555460002191037
5	GSTK1	0	1	1	0.555460002191037
5	RHEB	0	1	1	0.555460002191037
8	FXYD3	0	2	1	0.555460002191037
12	HTR3C	0	2	1	0.555464898348415
24	HTR3C	0	2	1	0.555464898348415
7	NELL2	6	9	1	0.555481923679281
3	TMEM144	1	6	0.680088161923889	0.555505987660787
20	TMEM79	3	6	0.699880811179217	0.555507346193411
20	TENM2	3	7	0.720113565481742	0.555508645623418
23	TENM2	3	7	0.720113565481742	0.555508645623418
11	REP15	0	1	1	0.555519385416237
11	ZFPL1	0	1	1	0.555519385416237
14	AHR	0	1	1	0.555519385416237
14	ATP4B	0	1	1	0.555519385416237
14	BCL7C	0	1	1	0.555519385416237
14	IGFBP4	0	1	1	0.555519385416237
14	KRT38	0	1	1	0.555519385416237
14	NEUROG1	0	1	1	0.555519385416237
14	REP15	0	1	1	0.555519385416237
17	AHR	0	1	1	0.555519385416237
17	ATP4B	0	1	1	0.555519385416237
17	BCL7C	0	1	1	0.555519385416237
17	ENPP7	0	1	1	0.555519385416237
17	IGFBP4	0	1	1	0.555519385416237
17	KRT38	0	1	1	0.555519385416237
17	MYRIP	0	1	1	0.555519385416237
17	NEUROG1	0	1	1	0.555519385416237
17	REP15	0	1	1	0.555519385416237
20	IGFBP4	0	1	1	0.555519385416237
20	REP15	0	1	1	0.555519385416237
20	ZFPL1	0	1	1	0.555519385416237
23	AHR	0	1	1	0.555519385416237
23	IGFBP4	0	1	1	0.555519385416237
23	KRT38	0	1	1	0.555519385416237
23	QKI	0	1	1	0.555519385416237
23	REP15	0	1	1	0.555519385416237
23	ZFPL1	0	1	1	0.555519385416237
26	ANKRD63	0	1	1	0.555519385416237
26	ATP4B	0	1	1	0.555519385416237
26	BCL7C	0	1	1	0.555519385416237
26	ENPP7	0	1	1	0.555519385416237
26	IGFBP4	0	1	1	0.555519385416237
26	PEX1	0	1	1	0.555519385416237
26	REP15	0	1	1	0.555519385416237
2	ATP4B	0	1	1	0.555519385416237
2	BEX4	0	1	1	0.555519385416237
2	REP15	0	1	1	0.555519385416237
2	TMED8	0	1	1	0.555519385416237
5	ATP4B	0	1	1	0.555519385416237
5	BCL7C	0	1	1	0.555519385416237
5	ENPP7	0	1	1	0.555519385416237
5	REP15	0	1	1	0.555519385416237
8	BEX4	0	1	1	0.555519385416237
8	REP15	0	1	1	0.555519385416237
8	L3MBTL3	4	5	0.242421139674541	0.555526899911062
1	SNX27	3	4	1	0.555528434434338
4	RASGEF1A	2	4	1	0.555551385744018
10	PRKCQ	2	4	1	0.555552921847229
9	FBXL4	1	6	0.680088161923889	0.555581937991895
7	VAX2	3	3	0.702291855334817	0.555589032383405
7	RNF39	3	4	1	0.555617702997701
19	HEXA	2	4	1	0.555619596554789
10	TRIM28	2	5	0.705462609898033	0.555619639447492
11	SLC5A2	1	6	0.685835403907235	0.555631143466732
20	SLC5A2	1	6	0.685835403907235	0.555631143466732
23	SLC5A2	1	6	0.685835403907235	0.555631143466732
8	SLC5A2	1	6	0.685835403907235	0.555631143466732
11	FNTB	0	1	1	0.55563971357018
11	PIM2	0	1	1	0.55563971357018
11	RAB25	0	1	1	0.55563971357018
14	FNTB	0	1	1	0.55563971357018
14	GPR37L1	0	1	1	0.55563971357018
14	OXCT1	0	1	1	0.55563971357018
17	FNTB	0	1	1	0.55563971357018
17	GPR37L1	0	1	1	0.55563971357018
17	OXCT1	0	1	1	0.55563971357018
20	FNTB	0	1	1	0.55563971357018
20	OXCT1	0	1	1	0.55563971357018
20	PIM2	0	1	1	0.55563971357018
20	STX18	0	1	1	0.55563971357018
23	FNTB	0	1	1	0.55563971357018
23	OXCT1	0	1	1	0.55563971357018
23	PIM2	0	1	1	0.55563971357018
26	GPR37L1	0	1	1	0.55563971357018
26	SMOC2	0	1	1	0.55563971357018
2	RAB25	0	1	1	0.55563971357018
5	FNTB	0	1	1	0.55563971357018
5	GPR37L1	0	1	1	0.55563971357018
5	RAB25	0	1	1	0.55563971357018
8	RAB25	0	1	1	0.55563971357018
11	LEO1	0	1	1	0.555644447055469
11	MROH8	0	1	1	0.555644447055469
11	TREML2	0	1	1	0.555644447055469
14	FZD4	0	1	1	0.555644447055469
14	IFITM3	0	1	1	0.555644447055469
14	LEO1	0	1	1	0.555644447055469
14	NUP50	0	1	1	0.555644447055469
14	SLC39A6	0	1	1	0.555644447055469
14	ZNF580	0	1	1	0.555644447055469
17	FZD4	0	1	1	0.555644447055469
17	IFITM3	0	1	1	0.555644447055469
17	LEO1	0	1	1	0.555644447055469
17	LRP12	0	1	1	0.555644447055469
17	RNF4	0	1	1	0.555644447055469
17	SLC39A6	0	1	1	0.555644447055469
17	ZNF580	0	1	1	0.555644447055469
20	LEO1	0	1	1	0.555644447055469
20	TREML2	0	1	1	0.555644447055469
23	LEO1	0	1	1	0.555644447055469
23	MROH8	0	1	1	0.555644447055469
23	PROSER1	0	1	1	0.555644447055469
23	RNF4	0	1	1	0.555644447055469
23	TREML2	0	1	1	0.555644447055469
26	RGPD3	0	1	1	0.555644447055469
2	IFITM3	0	1	1	0.555644447055469
2	LEO1	0	1	1	0.555644447055469
5	IFITM3	0	1	1	0.555644447055469
5	LEO1	0	1	1	0.555644447055469
5	SLC39A6	0	1	1	0.555644447055469
8	LEO1	0	1	1	0.555644447055469
1	ZC3H7B	2	4	1	0.555648964558793
2	IRS1	1	7	0.687244213755184	0.555653848903677
7	HELZ	12	11	0.395777432531242	0.555667449600333
2	COL28A1	1	6	0.685835403907235	0.555690576825701
8	TRAPPC8	3	8	1	0.555703736871746
8	CERKL	3	6	0.699880811179217	0.555704971009335
11	GMEB2	0	1	1	0.555707355119989
11	OR10A5	0	1	1	0.555707355119989
11	RELL2	0	1	1	0.555707355119989
11	SCGB3A1	0	1	1	0.555707355119989
14	AASDH	0	1	1	0.555707355119989
14	ATP11B	0	1	1	0.555707355119989
14	NOVA1	0	1	1	0.555707355119989
14	OR10A5	0	1	1	0.555707355119989
14	PRPF39	0	1	1	0.555707355119989
14	SCGB3A1	0	1	1	0.555707355119989
17	ATP11B	0	1	1	0.555707355119989
17	NOVA1	0	1	1	0.555707355119989
17	OR10A5	0	1	1	0.555707355119989
17	SCGB3A1	0	1	1	0.555707355119989
20	ARID3B	0	1	1	0.555707355119989
20	NOVA1	0	1	1	0.555707355119989
20	RELL2	0	1	1	0.555707355119989
20	SCGB3A1	0	1	1	0.555707355119989
23	ARID3B	0	1	1	0.555707355119989
23	GMEB2	0	1	1	0.555707355119989
23	NOVA1	0	1	1	0.555707355119989
23	OR10A5	0	1	1	0.555707355119989
23	RELL2	0	1	1	0.555707355119989
23	SCGB3A1	0	1	1	0.555707355119989
26	ATP11B	0	1	1	0.555707355119989
26	OR10A5	0	1	1	0.555707355119989
26	OR4A16	0	1	1	0.555707355119989
26	TMEM255A	0	1	1	0.555707355119989
2	AASDH	0	1	1	0.555707355119989
2	SCGB3A1	0	1	1	0.555707355119989
5	OR10A5	0	1	1	0.555707355119989
5	SCGB3A1	0	1	1	0.555707355119989
8	SCGB3A1	0	1	1	0.555707355119989
10	BHLHE40	2	5	0.705462609898033	0.555719183559594
1	GATA3	3	7	0.531594305762812	0.555739890299133
7	GATA3	3	7	0.531594305762812	0.555739890299133
11	ASMT	0	1	1	0.555749731269646
11	BPIFB2	0	1	1	0.555749731269646
11	WBP2NL	0	1	1	0.555749731269646
14	CDHR1	0	1	1	0.555749731269646
14	CEP104	0	1	1	0.555749731269646
14	LONRF1	0	1	1	0.555749731269646
14	SNX20	0	1	1	0.555749731269646
14	WBP2NL	0	1	1	0.555749731269646
17	ASMT	0	1	1	0.555749731269646
17	BPIFB2	0	1	1	0.555749731269646
17	CDHR1	0	1	1	0.555749731269646
17	CEP104	0	1	1	0.555749731269646
17	LONRF1	0	1	1	0.555749731269646
17	SNX20	0	1	1	0.555749731269646
17	UBE2O	0	1	1	0.555749731269646
17	WBP2NL	0	1	1	0.555749731269646
20	SFXN4	0	1	1	0.555749731269646
23	ASMT	0	1	1	0.555749731269646
23	BPIFB2	0	1	1	0.555749731269646
23	WBP2NL	0	1	1	0.555749731269646
26	BPIFB2	0	1	1	0.555749731269646
26	CEP104	0	1	1	0.555749731269646
26	KIAA2026	0	1	1	0.555749731269646
2	CEP104	1	1	0.443120418381226	0.555749731269646
2	CYB561	0	1	1	0.555749731269646
2	MESDC2	0	1	1	0.555749731269646
2	SH3GL1	0	2	1	0.555749731269646
2	SNX20	0	1	1	0.555749731269646
5	ASMT	0	1	1	0.555749731269646
5	BPIFB2	0	1	1	0.555749731269646
5	CEP104	0	1	1	0.555749731269646
5	SNX20	0	1	1	0.555749731269646
5	WBP2NL	0	1	1	0.555749731269646
8	MESDC2	0	1	1	0.555749731269646
8	SFXN4	0	1	1	0.555749731269646
7	HIBCH	2	4	1	0.555787555964511
3	RERE	12	22	0.339771721887527	0.555802015949624
10	SEMA3A	2	4	1	0.555804770335514
4	SEMA3A	2	4	1	0.555804770335514
9	ZNF182	0	4	0.581964343829231	0.555811649541558
1	TRAM1	5	4	0.506116574036035	0.555831009629812
10	HEATR2	4	3	0.465393641427958	0.555867708145261
19	HEATR2	4	3	0.465393641427958	0.555867708145261
22	HEATR2	4	3	0.465393641427958	0.555867708145261
2	HM13	3	3	0.174537424329996	0.555889827695195
8	HM13	3	3	0.174537424329996	0.555889827695195
2	PSMA6	1	0	0.253615127919911	0.555894969263183
5	PSMA6	1	0	0.253615127919911	0.555894969263183
10	C2	2	5	0.705462609898033	0.555936910446369
10	EPHA2	2	4	1	0.555945159375987
4	EPHA2	2	4	1	0.555945159375987
11	TNS3	3	4	0.378590732838539	0.555970585168256
3	FOXA3	1	7	0.452694781504523	0.55598849542606
8	EIF2B5	4	23	0.263248298079519	0.555995899915304
3	HSPA6	2	2	0.318523005789538	0.555997367595371
9	HSPA6	2	2	0.318523005789538	0.555997367595371
20	GEMIN5	1	11	0.313742263170961	0.555998099801775
11	CBX1	0	1	1	0.556021236254546
11	FOXI2	0	1	1	0.556021236254546
11	G6PC2	0	1	1	0.556021236254546
11	HERPUD2	0	1	1	0.556021236254546
11	OVCA2	0	1	1	0.556021236254546
11	PLRG1	0	1	1	0.556021236254546
14	ETFB	0	1	1	0.556021236254546
14	FAAH	0	1	1	0.556021236254546
14	FOXI2	0	1	1	0.556021236254546
14	G6PC2	0	1	1	0.556021236254546
14	OVCA2	0	1	1	0.556021236254546
14	PPIC	0	1	1	0.556021236254546
14	TMEM151B	0	1	1	0.556021236254546
14	TOR1B	0	1	1	0.556021236254546
14	ZBED4	0	1	1	0.556021236254546
17	ETFB	0	1	1	0.556021236254546
17	FAAH	0	1	1	0.556021236254546
17	FOXI2	0	1	1	0.556021236254546
17	G6PC2	0	1	1	0.556021236254546
17	OVCA2	0	1	1	0.556021236254546
17	PLRG1	0	1	1	0.556021236254546
17	PPIC	0	1	1	0.556021236254546
17	TMEM151B	0	1	1	0.556021236254546
20	FOXI2	0	1	1	0.556021236254546
20	G6PC2	0	1	1	0.556021236254546
20	OVCA2	0	1	1	0.556021236254546
23	FOXI2	0	1	1	0.556021236254546
23	G6PC2	0	1	1	0.556021236254546
23	OVCA2	0	1	1	0.556021236254546
23	PLRG1	0	1	1	0.556021236254546
26	PPIC	0	1	1	0.556021236254546
26	SAMD11	0	1	1	0.556021236254546
26	SETMAR	0	1	1	0.556021236254546
2	FOXI2	0	1	1	0.556021236254546
2	G6PC2	0	1	1	0.556021236254546
2	GMEB2	0	2	1	0.556021236254546
2	OVCA2	0	1	1	0.556021236254546
2	PPIC	1	1	0.443120418381226	0.556021236254546
2	RPS6	0	1	1	0.556021236254546
2	TOR1B	0	1	1	0.556021236254546
5	CBX1	0	1	1	0.556021236254546
5	FOXI2	0	1	1	0.556021236254546
5	G6PC2	0	1	1	0.556021236254546
5	HERPUD2	0	1	1	0.556021236254546
5	LMNB1	0	1	1	0.556021236254546
5	OVCA2	0	1	1	0.556021236254546
5	PLRG1	0	1	1	0.556021236254546
5	PPIC	0	1	1	0.556021236254546
8	FOXI2	0	1	1	0.556021236254546
8	G6PC2	0	1	1	0.556021236254546
8	OVCA2	0	1	1	0.556021236254546
10	MUC19	5	7	1	0.556028839973879
22	MUC19	5	7	1	0.556028839973879
8	LGR4	1	6	0.685835403907235	0.556062832157278
11	PRKCB	3	4	0.378590732838539	0.556100180030359
10	GGN	3	2	0.655644970392269	0.556103767469057
7	GGN	3	2	0.655644970392269	0.556103767469057
11	MMD2	0	1	1	0.556109734270986
11	OTUB2	0	1	1	0.556109734270986
11	PM20D2	0	1	1	0.556109734270986
11	TMEM147	0	1	1	0.556109734270986
11	ZNF480	0	1	1	0.556109734270986
14	ACVR1B	0	1	1	0.556109734270986
14	MMD2	0	1	1	0.556109734270986
14	TREH	0	1	1	0.556109734270986
14	UBE4A	0	1	1	0.556109734270986
14	WDR44	0	1	1	0.556109734270986
14	ZNF480	0	1	1	0.556109734270986
17	ACVR1B	0	1	1	0.556109734270986
17	FAXC	0	1	1	0.556109734270986
17	MMD2	0	1	1	0.556109734270986
17	SUSD5	0	1	1	0.556109734270986
17	TREH	0	1	1	0.556109734270986
17	UBE4A	0	1	1	0.556109734270986
17	ZNF480	0	1	1	0.556109734270986
20	MMD2	0	1	1	0.556109734270986
20	OSTM1	0	1	1	0.556109734270986
20	TMEM147	0	1	1	0.556109734270986
20	ZNF480	0	1	1	0.556109734270986
23	DCAF5	0	1	1	0.556109734270986
23	MMD2	0	1	1	0.556109734270986
23	OSTM1	0	1	1	0.556109734270986
23	OTUB2	0	1	1	0.556109734270986
23	PM20D2	0	1	1	0.556109734270986
23	TMEM147	0	1	1	0.556109734270986
23	ZNF480	0	1	1	0.556109734270986
26	GJB2	0	1	1	0.556109734270986
26	MMD2	0	1	1	0.556109734270986
26	ST5	0	1	1	0.556109734270986
26	TIE1	0	1	1	0.556109734270986
26	WDR41	0	1	1	0.556109734270986
2	MAOB	0	1	1	0.556109734270986
2	TREH	0	1	1	0.556109734270986
2	WDR44	0	1	1	0.556109734270986
2	ZNF480	0	1	1	0.556109734270986
5	MMD2	0	1	1	0.556109734270986
5	TREH	0	1	1	0.556109734270986
5	ZNF480	0	1	1	0.556109734270986
8	MAOB	0	1	1	0.556109734270986
8	ZNF480	0	1	1	0.556109734270986
13	CEP70	3	5	1	0.556115309564049
3	SPECC1	6	16	1	0.556136455053876
1	EMP2	4	4	0.728322988144495	0.556140524787376
1	SCN3B	2	4	1	0.556142010776296
7	SCN3B	2	4	1	0.556142010776296
10	IRX5	3	5	1	0.556155110349609
7	AASS	2	4	1	0.556161516468556
12	ZNF292	1	4	1	0.556178907169273
11	CCDC92	0	1	1	0.556183340557462
11	SERPINI1	0	1	1	0.556183340557462
11	TMEM145	0	1	1	0.556183340557462
14	CHRNB4	0	1	1	0.556183340557462
14	FZD7	0	1	1	0.556183340557462
14	TUBA3E	0	1	1	0.556183340557462
17	DGKD	0	1	1	0.556183340557462
17	TUBA3E	0	1	1	0.556183340557462
20	CCDC92	0	1	1	0.556183340557462
20	KPNB1	0	1	1	0.556183340557462
20	MTHFD2	0	1	1	0.556183340557462
23	AFF2	0	1	1	0.556183340557462
23	CCDC92	0	1	1	0.556183340557462
23	MTHFD2	0	1	1	0.556183340557462
23	TMEM145	0	1	1	0.556183340557462
26	C7orf26	0	1	1	0.556183340557462
26	CHRNB4	0	1	1	0.556183340557462
26	DGKD	0	1	1	0.556183340557462
26	TUBA3E	0	1	1	0.556183340557462
2	FAM166B	0	1	1	0.556183340557462
2	TUBA3E	0	1	1	0.556183340557462
2	ZNF259	0	2	1	0.556183340557462
5	SERPINI1	0	1	1	0.556183340557462
5	TUBA3E	0	1	1	0.556183340557462
5	ZNF259	0	1	1	0.556183340557462
8	FAM166B	0	1	1	0.556183340557462
1	GSG1L	10	11	0.660035387514701	0.556187226637633
9	ADAMTSL3	7	13	0.464124799902367	0.556188623955155
7	C19orf57	2	3	1	0.556191806477927
1	GADL1	3	4	1	0.556195257116152
1	PRKCB	18	20	0.617103777538375	0.556200550200814
19	MYO1A	2	4	1	0.556204126409804
22	MYO1A	2	4	1	0.556204126409804
5	LDLRAD4	3	4	0.378590732838539	0.556209690975245
12	TENC1	2	3	0.625472346671038	0.556224304727919
7	SLC9A3	3	3	0.702291855334817	0.556240649420134
19	MYRIP	3	3	0.702291855334817	0.556254287049807
11	ASNA1	0	1	1	0.556264480525637
11	MUM1L1	0	1	1	0.556264480525637
14	FGB	0	1	1	0.556264480525637
14	IRAK4	0	1	1	0.556264480525637
14	MUM1L1	0	1	1	0.556264480525637
14	RSPH3	0	1	1	0.556264480525637
14	SFT2D3	0	1	1	0.556264480525637
17	ACBD4	0	1	1	0.556264480525637
17	FGB	0	1	1	0.556264480525637
17	IRAK4	0	1	1	0.556264480525637
17	MUM1L1	0	1	1	0.556264480525637
17	RSPH3	0	1	1	0.556264480525637
17	SFT2D3	0	1	1	0.556264480525637
20	MUM1L1	0	1	1	0.556264480525637
23	ASNA1	0	1	1	0.556264480525637
23	MUM1L1	0	1	1	0.556264480525637
26	FAM167B	0	1	1	0.556264480525637
26	OR51F2	0	1	1	0.556264480525637
26	PPP1R3E	0	1	1	0.556264480525637
26	RSPH3	0	1	1	0.556264480525637
2	IRAK4	0	1	1	0.556264480525637
2	KRBOX4	0	1	1	0.556264480525637
2	MUM1L1	0	1	1	0.556264480525637
2	PEX5	0	1	1	0.556264480525637
2	PMM2	0	1	1	0.556264480525637
2	SNAPC5	0	1	1	0.556264480525637
5	ACBD4	0	1	1	0.556264480525637
5	FGB	0	1	1	0.556264480525637
5	GAS8	0	1	1	0.556264480525637
5	IRAK4	0	1	1	0.556264480525637
5	MUM1L1	0	1	1	0.556264480525637
5	RSPH3	0	1	1	0.556264480525637
5	RTDR1	0	1	1	0.556264480525637
5	SFT2D3	0	1	1	0.556264480525637
8	KRBOX4	0	1	1	0.556264480525637
8	MUM1L1	0	1	1	0.556264480525637
8	PEX5	0	1	1	0.556264480525637
8	SNAPC5	0	1	1	0.556264480525637
11	FAM188B2	2	1	0.160024443779039	0.556271038529251
2	EXOSC9	0	2	1	0.556271038529251
8	FAM188B2	2	1	0.160024443779039	0.556271038529251
1	PREP	2	5	0.705462609898033	0.556272388582181
1	TLR9	2	6	0.478844472759943	0.556285397677139
11	ADRA2A	0	1	1	0.556355211904213
11	MAZ	0	1	1	0.556355211904213
11	TFPT	0	1	1	0.556355211904213
14	MFSD7	0	1	1	0.556355211904213
14	RSPO3	0	1	1	0.556355211904213
14	TFPT	0	1	1	0.556355211904213
17	DARS	0	1	1	0.556355211904213
17	MFSD7	0	1	1	0.556355211904213
17	RSPO3	0	1	1	0.556355211904213
17	TFPT	0	1	1	0.556355211904213
17	TTC31	0	1	1	0.556355211904213
20	CERS2	0	1	1	0.556355211904213
20	TFPT	0	1	1	0.556355211904213
23	ADRA2A	0	1	1	0.556355211904213
23	CERS2	0	1	1	0.556355211904213
23	DARS	0	1	1	0.556355211904213
23	TFPT	0	1	1	0.556355211904213
26	ANO7	0	1	1	0.556355211904213
26	CPXM2	0	1	1	0.556355211904213
26	DARS	0	1	1	0.556355211904213
26	KIAA0556	0	1	1	0.556355211904213
26	RASD2	0	1	1	0.556355211904213
26	TRPA1	0	1	1	0.556355211904213
2	LRRC38	0	1	1	0.556355211904213
2	MFSD7	0	1	1	0.556355211904213
5	MAZ	0	1	1	0.556355211904213
5	MFSD7	0	1	1	0.556355211904213
5	TFPT	0	1	1	0.556355211904213
9	NGDN	1	7	0.452694781504523	0.556357309300701
20	CPEB2	3	5	0.425466242889479	0.556382794988398
3	DUSP7	1	4	1	0.556389690445265
13	MAN1B1	2	4	1	0.55644156494714
16	MAN1B1	2	4	1	0.55644156494714
4	MAN1B1	2	4	1	0.55644156494714
7	SLC30A2	2	4	1	0.556454321241201
9	PITX2	8	15	0.486776833252952	0.556467415687112
10	MINK1	2	6	0.478844472759943	0.556471706282741
2	MAPKAPK2	5	4	0.0509077140857761	0.556479464230898
9	ARHGEF17	5	15	1	0.556498278178951
19	RIOK1	4	2	0.249085881289455	0.556521830762438
1	DLGAP2	2	4	1	0.556523731965495
10	PIGQ	2	4	1	0.556540863332295
22	PIGQ	2	4	1	0.556540863332295
7	DHX8	6	9	1	0.556553291804549
11	ABCC11	1	4	1	0.556558487111398
23	ABCC11	1	4	1	0.556558487111398
13	NBEA	3	4	1	0.556565014897229
11	FAM186B	0	1	1	0.556565605583026
11	NDUFB6	0	1	1	0.556565605583026
11	RRH	0	1	1	0.556565605583026
11	SC5D	0	1	1	0.556565605583026
14	CABP1	0	1	1	0.556565605583026
14	CD80	0	1	1	0.556565605583026
14	DPP9	0	1	1	0.556565605583026
14	HSD17B4	0	1	1	0.556565605583026
14	IRS1	0	1	1	0.556565605583026
14	NDUFB6	0	1	1	0.556565605583026
14	NRROS	0	1	1	0.556565605583026
14	SC5D	0	1	1	0.556565605583026
17	CABP1	0	1	1	0.556565605583026
17	CD80	0	1	1	0.556565605583026
17	DPP9	0	1	1	0.556565605583026
17	HSD17B4	0	1	1	0.556565605583026
17	IRS1	0	1	1	0.556565605583026
17	NDUFB6	0	1	1	0.556565605583026
17	NRROS	0	1	1	0.556565605583026
17	SC5D	0	1	1	0.556565605583026
20	CABP1	0	1	1	0.556565605583026
20	NDUFB6	0	1	1	0.556565605583026
20	PAK2	0	1	1	0.556565605583026
20	RAB6C	0	1	1	0.556565605583026
20	RRH	0	1	1	0.556565605583026
20	SC5D	0	1	1	0.556565605583026
23	CABP1	0	1	1	0.556565605583026
23	FAM186B	0	1	1	0.556565605583026
23	NDUFB6	0	1	1	0.556565605583026
23	RRH	0	1	1	0.556565605583026
23	SC5D	0	1	1	0.556565605583026
26	CCDC138	0	1	1	0.556565605583026
26	CD80	0	1	1	0.556565605583026
26	EPOR	0	1	1	0.556565605583026
26	HSD17B4	0	1	1	0.556565605583026
26	NRROS	0	1	1	0.556565605583026
26	SC5D	0	1	1	0.556565605583026
2	NDUFB6	1	1	0.443120418381226	0.556565605583026
2	USP6	0	1	1	0.556565605583026
5	CD80	0	1	1	0.556565605583026
5	NDUFB6	0	1	1	0.556565605583026
5	SC5D	0	1	1	0.556565605583026
8	NDUFB6	1	1	0.443120418381226	0.556565605583026
8	RRH	0	1	1	0.556565605583026
8	DCT	3	3	0.174537424329996	0.556578480065597
7	ADAM2	2	4	1	0.556579899533084
23	RBM19	1	6	0.685835403907235	0.556581762163196
11	SMS	0	1	1	0.556601505975877
14	CD4	0	1	1	0.556601505975877
14	CD6	0	1	1	0.556601505975877
14	EEF1A1	0	1	1	0.556601505975877
14	LGR6	0	1	1	0.556601505975877
17	CD4	0	1	1	0.556601505975877
17	CD6	0	1	1	0.556601505975877
17	EEF1A1	0	1	1	0.556601505975877
17	LAMC3	0	1	1	0.556601505975877
20	CD4	0	1	1	0.556601505975877
20	CD6	0	1	1	0.556601505975877
20	EEF1A1	0	1	1	0.556601505975877
20	LGR6	0	1	1	0.556601505975877
20	SMS	0	1	1	0.556601505975877
23	CD4	0	1	1	0.556601505975877
23	CD6	0	1	1	0.556601505975877
23	EEF1A1	0	1	1	0.556601505975877
23	SMS	0	1	1	0.556601505975877
26	CBLC	0	1	1	0.556601505975877
26	CD4	0	1	1	0.556601505975877
26	DENND6B	0	1	1	0.556601505975877
26	PRPH	0	1	1	0.556601505975877
26	PTPRD	0	1	1	0.556601505975877
2	WDR34	0	1	1	0.556601505975877
9	ESRRG	10	25	1	0.556602185092837
1	GTF2B	2	4	1	0.556616057178981
22	RAPGEF2	2	4	1	0.556619637221726
8	WWP2	3	8	1	0.556623678473393
11	GKN2	0	1	1	0.556651008051716
11	NR2C2AP	0	1	1	0.556651008051716
11	ZNF343	1	1	0.443120418381226	0.556651008051716
14	CA8	0	1	1	0.556651008051716
14	GKN2	0	1	1	0.556651008051716
14	NBR1	0	1	1	0.556651008051716
14	STXBP3	0	1	1	0.556651008051716
14	TAGAP	0	1	1	0.556651008051716
14	ZNF343	0	1	1	0.556651008051716
17	CA8	0	1	1	0.556651008051716
17	GKN2	0	1	1	0.556651008051716
17	NBR1	0	1	1	0.556651008051716
17	PRDM9	0	1	1	0.556651008051716
17	RIBC2	0	1	1	0.556651008051716
17	STXBP3	0	1	1	0.556651008051716
17	TAGAP	0	1	1	0.556651008051716
17	ZNF343	0	1	1	0.556651008051716
20	ATOH8	0	1	1	0.556651008051716
20	GKN2	0	1	1	0.556651008051716
20	NR2C2AP	0	1	1	0.556651008051716
20	TMEM78	0	1	1	0.556651008051716
20	ZNF343	1	1	0.443120418381226	0.556651008051716
23	ATOH8	0	1	1	0.556651008051716
23	GKN2	0	1	1	0.556651008051716
23	NR2C2AP	0	1	1	0.556651008051716
23	SLC6A5	0	1	1	0.556651008051716
23	ZNF343	1	1	0.443120418381226	0.556651008051716
26	CA8	0	1	1	0.556651008051716
26	NBR1	0	1	1	0.556651008051716
26	PRDM9	0	1	1	0.556651008051716
26	RIBC2	0	1	1	0.556651008051716
26	ZNF343	0	1	1	0.556651008051716
2	BNIPL	0	1	1	0.556651008051716
2	NBR1	0	1	1	0.556651008051716
2	TAGAP	0	1	1	0.556651008051716
5	GKN2	0	1	1	0.556651008051716
5	IL7R	0	1	1	0.556651008051716
5	NBR1	0	1	1	0.556651008051716
5	PRDM9	0	1	1	0.556651008051716
5	RIBC2	0	1	1	0.556651008051716
5	TAGAP	0	1	1	0.556651008051716
5	ZNF343	0	1	1	0.556651008051716
8	NR2C2AP	0	1	1	0.556651008051716
4	SHANK1	3	3	0.702291855334817	0.556657490197731
19	CCDC37	1	3	0.641747233771329	0.556665959954292
22	SYT7	4	2	0.249085881289455	0.556671336245951
19	EFCAB7	3	3	0.702291855334817	0.556674616771386
5	CABIN1	3	7	0.720113565481742	0.556688077305425
2	TAOK1	3	7	0.720113565481742	0.556695953992961
10	MET	2	4	1	0.556713771924571
2	TC2N	3	3	0.174537424329996	0.556722605803435
8	TC2N	3	3	0.174537424329996	0.556722605803435
9	GNA13	1	8	0.458271854613034	0.556726126677101
9	PTBP3	5	11	0.782999895198641	0.556727428505722
7	NHEJ1	8	13	0.824822092046436	0.556744429727427
19	NCAPD2	4	2	0.249085881289455	0.556746506329052
22	NCAPD2	4	2	0.249085881289455	0.556746506329052
19	DNAH12	6	5	0.542376249221667	0.556769968857164
22	DNAH12	6	5	0.542376249221667	0.556769968857164
2	MORF4L2	0	1	1	0.556785652755521
8	MORF4L2	0	1	1	0.556785652755521
7	TECTB	2	4	1	0.55678731707127
19	TANC2	2	4	1	0.556794414767992
20	HIPK2	2	5	1	0.556813516051273
11	OCRL	0	1	1	0.556838107038377
11	PCDH12	0	1	1	0.556838107038377
11	SBK1	0	2	1	0.556838107038377
11	ZNF430	0	1	1	0.556838107038377
14	ENY2	0	1	1	0.556838107038377
14	UGGT1	0	1	1	0.556838107038377
17	ENY2	0	1	1	0.556838107038377
20	ENY2	0	1	1	0.556838107038377
20	NAB2	0	1	1	0.556838107038377
20	OCRL	0	1	1	0.556838107038377
20	PCDH12	0	1	1	0.556838107038377
20	RNF135	0	1	1	0.556838107038377
20	TACR2	0	1	1	0.556838107038377
20	ZNF430	0	1	1	0.556838107038377
23	ENY2	0	1	1	0.556838107038377
23	NAB2	0	1	1	0.556838107038377
23	OCRL	0	1	1	0.556838107038377
23	PCDH12	0	1	1	0.556838107038377
23	RNF135	0	1	1	0.556838107038377
23	SBK1	0	1	1	0.556838107038377
23	ZNF430	0	1	1	0.556838107038377
26	ALAD	0	1	1	0.556838107038377
26	ENY2	0	1	1	0.556838107038377
26	GPR125	0	1	1	0.556838107038377
26	NOS2	0	1	1	0.556838107038377
8	ZNF430	0	1	1	0.556838107038377
4	LAMB3	2	1	0.577305425211903	0.556841363068812
11	FAM194A	0	1	1	0.556878490405339
11	MXRA7	0	1	1	0.556878490405339
11	MYL7	0	1	1	0.556878490405339
11	OR8J2	0	1	1	0.556878490405339
11	SPDEF	0	1	1	0.556878490405339
14	FAM194A	0	1	1	0.556878490405339
14	FN3KRP	0	1	1	0.556878490405339
14	MYL7	0	1	1	0.556878490405339
14	NKPD1	0	1	1	0.556878490405339
14	OR8J2	0	1	1	0.556878490405339
14	SPDEF	0	1	1	0.556878490405339
17	FAM194A	0	1	1	0.556878490405339
17	FN3KRP	0	1	1	0.556878490405339
17	MYL7	0	1	1	0.556878490405339
17	OR8J2	0	1	1	0.556878490405339
17	SPDEF	0	1	1	0.556878490405339
20	DSCC1	0	1	1	0.556878490405339
20	FAM194A	0	1	1	0.556878490405339
20	MYL7	0	1	1	0.556878490405339
20	OR8J2	0	1	1	0.556878490405339
20	SPDEF	0	1	1	0.556878490405339
20	VAMP4	0	1	1	0.556878490405339
23	DSCC1	0	1	1	0.556878490405339
23	FAM194A	0	1	1	0.556878490405339
23	MYL7	0	1	1	0.556878490405339
23	OR8J2	0	1	1	0.556878490405339
23	SPDEF	0	1	1	0.556878490405339
23	VAMP4	0	1	1	0.556878490405339
26	ATXN10	0	1	1	0.556878490405339
26	COL27A1	0	1	1	0.556878490405339
26	KCNMA1	0	1	1	0.556878490405339
26	OR8J2	0	1	1	0.556878490405339
26	SPDEF	0	1	1	0.556878490405339
2	FN3KRP	0	1	1	0.556878490405339
2	OR8J2	0	1	1	0.556878490405339
5	FAM194A	0	1	1	0.556878490405339
5	FN3KRP	0	1	1	0.556878490405339
5	MXRA7	0	1	1	0.556878490405339
5	MYL7	0	1	1	0.556878490405339
5	OR8J2	0	1	1	0.556878490405339
5	SPDEF	0	1	1	0.556878490405339
8	OR8J2	0	1	1	0.556878490405339
11	ACR	0	1	1	0.556943880861079
11	MDK	0	2	1	0.556943880861079
11	NFU1	0	1	1	0.556943880861079
11	SHC2	0	1	1	0.556943880861079
11	SUMF2	0	1	1	0.556943880861079
14	FILIP1L	0	1	1	0.556943880861079
14	NFU1	0	1	1	0.556943880861079
14	SHC2	0	1	1	0.556943880861079
14	SUMF2	0	1	1	0.556943880861079
17	FILIP1L	0	1	1	0.556943880861079
17	NFU1	0	1	1	0.556943880861079
17	SHC2	0	1	1	0.556943880861079
17	SUMF2	0	1	1	0.556943880861079
20	ACR	0	1	1	0.556943880861079
20	NFU1	0	1	1	0.556943880861079
20	SHC2	0	1	1	0.556943880861079
20	SUMF2	0	1	1	0.556943880861079
23	ACR	0	1	1	0.556943880861079
23	NFU1	0	1	1	0.556943880861079
23	SHC2	0	1	1	0.556943880861079
23	SUMF2	0	1	1	0.556943880861079
26	EPB41L3	0	1	1	0.556943880861079
26	SUMF2	0	1	1	0.556943880861079
2	MDK	0	2	1	0.556943880861079
2	SUMF2	0	1	1	0.556943880861079
5	MDK	0	2	1	0.556943880861079
5	NFU1	0	1	1	0.556943880861079
5	SHC2	0	1	1	0.556943880861079
5	SUMF2	0	1	1	0.556943880861079
8	ACR	0	1	1	0.556943880861079
8	MDK	0	2	1	0.556943880861079
8	SUMF2	0	1	1	0.556943880861079
8	RAB44	1	8	0.461891559693263	0.556948867204719
1	RAD21	2	4	1	0.556957601417233
7	RAD21	2	4	1	0.556957601417233
6	PTPRT	1	6	0.680088161923889	0.556976167386278
7	MVP	2	4	1	0.556985401461913
3	LSP1	1	8	0.458271854613034	0.556992969372802
11	MRPS26	0	1	1	0.557021007862545
11	UQCC2	0	1	1	0.557021007862545
14	CNDP2	0	1	1	0.557021007862545
14	FAM129B	0	1	1	0.557021007862545
14	UQCC2	0	1	1	0.557021007862545
17	CNDP2	0	1	1	0.557021007862545
17	FAM129B	0	1	1	0.557021007862545
17	UQCC2	0	1	1	0.557021007862545
20	MRPS26	0	1	1	0.557021007862545
20	MSX1	0	1	1	0.557021007862545
20	UQCC2	0	1	1	0.557021007862545
23	MRPS26	0	1	1	0.557021007862545
23	MSX1	0	1	1	0.557021007862545
23	UQCC2	0	1	1	0.557021007862545
26	SPATA5	0	1	1	0.557021007862545
26	UQCC2	0	1	1	0.557021007862545
2	CNDP2	0	1	1	0.557021007862545
5	CNDP2	0	1	1	0.557021007862545
5	UQCC2	0	1	1	0.557021007862545
8	MRPS26	0	1	1	0.557021007862545
11	POGZ	2	6	1	0.557074892593169
11	C21orf140	0	1	1	0.557096354219937
11	DEFB115	0	1	1	0.557096354219937
11	HEATR3	0	1	1	0.557096354219937
11	MIEF2	0	1	1	0.557096354219937
14	DEFB115	0	1	1	0.557096354219937
14	PHEX	0	1	1	0.557096354219937
17	DEFB115	0	1	1	0.557096354219937
17	PHEX	0	1	1	0.557096354219937
20	ADORA2B	0	1	1	0.557096354219937
20	C21orf140	0	1	1	0.557096354219937
20	DEFB115	0	1	1	0.557096354219937
20	HEATR3	0	1	1	0.557096354219937
23	ADORA2B	0	1	1	0.557096354219937
23	C21orf140	0	1	1	0.557096354219937
23	DEFB115	0	1	1	0.557096354219937
23	HEATR3	0	1	1	0.557096354219937
23	MIEF2	0	1	1	0.557096354219937
2	DEFB115	0	1	1	0.557096354219937
5	DEFB115	0	1	1	0.557096354219937
5	TPX2	0	1	1	0.557096354219937
8	C21orf140	0	1	1	0.557096354219937
8	DEFB115	0	1	1	0.557096354219937
8	HEATR3	0	1	1	0.557096354219937
8	NPHP1	1	7	0.687244213755184	0.557101661573258
2	C7orf50	0	1	1	0.557114733186103
5	CNTNAP1	0	1	1	0.557114733186103
8	C7orf50	0	1	1	0.557114733186103
11	RTKN2	2	3	0.605592433528531	0.557143043786843
1	AKAP12	3	6	0.740896275457877	0.557170666498894
24	MFHAS1	1	6	0.680088161923889	0.557186421927661
2	IPO9	2	4	0.646886111628899	0.557222771874311
8	XPNPEP1	3	5	0.425466242889479	0.557250949258644
11	RAD54B	0	1	1	0.5572610119001
11	SF3A2	0	1	1	0.5572610119001
11	ZFP36	0	1	1	0.5572610119001
14	CLEC14A	0	1	1	0.5572610119001
14	NNT	0	1	1	0.5572610119001
14	RAD54B	0	1	1	0.5572610119001
14	SF3A2	0	1	1	0.5572610119001
14	XRN2	0	1	1	0.5572610119001
17	ATRX	0	1	1	0.5572610119001
17	CLEC14A	0	1	1	0.5572610119001
17	NNT	0	1	1	0.5572610119001
17	RAD54B	0	1	1	0.5572610119001
17	SF3A2	0	1	1	0.5572610119001
17	XRN2	0	1	1	0.5572610119001
20	PLCG1	0	1	1	0.5572610119001
20	SF3A2	0	1	1	0.5572610119001
23	RAD54B	0	1	1	0.5572610119001
23	SF3A2	0	1	1	0.5572610119001
26	NNT	0	1	1	0.5572610119001
26	RAD54B	0	1	1	0.5572610119001
26	SF3A2	0	1	1	0.5572610119001
26	XRN2	0	1	1	0.5572610119001
2	HSD17B2	0	1	1	0.5572610119001
2	RAD54B	0	2	1	0.5572610119001
2	SF3A2	0	1	1	0.5572610119001
2	SLA	0	1	1	0.5572610119001
5	ATRX	0	1	1	0.5572610119001
5	LYSMD2	0	1	1	0.5572610119001
5	RAD54B	0	1	1	0.5572610119001
5	SF3A2	0	1	1	0.5572610119001
5	XRN2	0	2	1	0.5572610119001
5	ZFP36	0	1	1	0.5572610119001
8	SF3A2	0	1	1	0.5572610119001
11	ITLN2	0	1	1	0.557299357245433
14	COQ9	0	1	1	0.557299357245433
14	FAM194B	0	1	1	0.557299357245433
14	MRPL19	0	1	1	0.557299357245433
14	PTK2B	0	1	1	0.557299357245433
14	STAG2	0	1	1	0.557299357245433
14	WDR31	0	1	1	0.557299357245433
17	COQ9	0	1	1	0.557299357245433
17	FAM194B	0	1	1	0.557299357245433
17	KIF6	0	1	1	0.557299357245433
17	MRPL19	0	1	1	0.557299357245433
17	PTK2B	0	1	1	0.557299357245433
17	STAG2	0	1	1	0.557299357245433
17	WDR31	0	1	1	0.557299357245433
20	CALR3	0	1	1	0.557299357245433
20	ITLN2	0	1	1	0.557299357245433
20	UTP23	0	1	1	0.557299357245433
23	FAM194B	0	1	1	0.557299357245433
23	ITLN2	0	1	1	0.557299357245433
23	KIF6	0	1	1	0.557299357245433
23	STAG2	0	1	1	0.557299357245433
26	ATP13A3	0	1	1	0.557299357245433
26	FAM194B	0	1	1	0.557299357245433
5	COQ9	0	1	1	0.557299357245433
5	HES7	0	2	1	0.557299357245433
5	MRPL19	0	1	1	0.557299357245433
5	WDR31	0	1	1	0.557299357245433
14	CIT	1	5	1	0.557307358645876
1	NOL8	2	3	1	0.557314311870939
1	SETX	2	4	1	0.557320348844111
10	TRIML1	1	4	0.402912056285548	0.557333629974976
19	TRIML1	1	4	0.402912056285548	0.557333629974976
22	TRIML1	1	4	0.402912056285548	0.557333629974976
7	TRIML1	1	4	0.402912056285548	0.557333629974976
21	PHLPP1	1	6	0.680088161923889	0.557336261869004
14	HCRTR2	0	1	1	0.557340353137594
14	NR6A1	0	1	1	0.557340353137594
14	TMCC3	0	1	1	0.557340353137594
17	HCRTR2	0	1	1	0.557340353137594
17	NR6A1	0	1	1	0.557340353137594
26	NR6A1	0	1	1	0.557340353137594
26	ZSCAN21	0	1	1	0.557340353137594
5	HCRTR2	0	1	1	0.557340353137594
5	TMEM217	0	1	1	0.557340353137594
19	HSPA9	2	4	1	0.557392728951255
2	ETV6	7	18	0.815791028245275	0.557399159494029
8	ETV6	7	18	0.815791028245275	0.557399159494029
9	TMEM184B	1	7	0.452694781504523	0.557402997852795
8	CAPN5	3	4	0.378590732838539	0.557406062385545
7	IGDCC3	9	10	0.648783949372602	0.557420643482048
11	C5orf52	0	1	1	0.557446242886025
11	SERINC2	0	1	1	0.557446242886025
11	TMEM240	0	1	1	0.557446242886025
14	ANKRD28	0	1	1	0.557446242886025
14	C5orf52	0	1	1	0.557446242886025
14	DGKH	0	1	1	0.557446242886025
14	SH3BP5	0	1	1	0.557446242886025
17	ANKRD28	0	1	1	0.557446242886025
17	C5orf52	0	1	1	0.557446242886025
17	SH3BP5	0	1	1	0.557446242886025
20	C5orf52	0	1	1	0.557446242886025
20	PFDN5	0	1	1	0.557446242886025
20	RPL18A	0	1	1	0.557446242886025
20	SERINC2	0	1	1	0.557446242886025
20	TMEM240	0	1	1	0.557446242886025
23	C5orf52	0	1	1	0.557446242886025
23	SERINC2	0	1	1	0.557446242886025
23	TMEM240	0	1	1	0.557446242886025
26	C5orf52	0	1	1	0.557446242886025
26	DGKH	0	1	1	0.557446242886025
26	ZWILCH	0	1	1	0.557446242886025
2	C5orf52	0	1	1	0.557446242886025
5	ANKRD28	0	1	1	0.557446242886025
5	C5orf52	0	1	1	0.557446242886025
5	RUVBL1	0	2	1	0.557446242886025
8	C5orf52	0	1	1	0.557446242886025
8	PFDN5	0	1	1	0.557446242886025
8	RPL18A	0	1	1	0.557446242886025
8	TMEM240	0	1	1	0.557446242886025
19	FAM98A	1	3	0.641747233771329	0.5574570484028
22	FAM98A	1	3	0.641747233771329	0.5574570484028
13	IMPG1	2	1	0.577305425211903	0.557476669198498
11	FAM47A	0	1	1	0.557477979661891
11	FOXL1	0	1	1	0.557477979661891
11	IL4R	0	1	1	0.557477979661891
11	LUC7L2	0	4	0.577251770069503	0.557477979661891
11	OR9G1	0	1	1	0.557477979661891
14	CSRNP2	0	1	1	0.557477979661891
14	INHBA	0	1	1	0.557477979661891
14	LUC7L2	0	1	1	0.557477979661891
14	OR9G1	0	1	1	0.557477979661891
14	PIK3AP1	0	1	1	0.557477979661891
14	SPATA20	0	1	1	0.557477979661891
17	CSRNP2	0	1	1	0.557477979661891
17	INHBA	0	1	1	0.557477979661891
17	LUC7L2	0	1	1	0.557477979661891
17	OR9G1	0	1	1	0.557477979661891
17	SPATA20	0	1	1	0.557477979661891
20	IL4R	0	1	1	0.557477979661891
20	LUC7L2	0	1	1	0.557477979661891
20	OR9G1	0	1	1	0.557477979661891
20	PDX1	0	1	1	0.557477979661891
23	FAM47A	0	1	1	0.557477979661891
23	IL4R	0	1	1	0.557477979661891
23	LUC7L2	0	1	1	0.557477979661891
23	OR9G1	0	1	1	0.557477979661891
23	PDX1	0	1	1	0.557477979661891
23	ZNF79	0	1	1	0.557477979661891
26	LUC7L2	0	1	1	0.557477979661891
26	MRGPRX3	0	1	1	0.557477979661891
26	OR9G1	0	1	1	0.557477979661891
26	PPP1CC	0	1	1	0.557477979661891
2	LUC7L2	2	7	1	0.557477979661891
2	OR9G1	0	1	1	0.557477979661891
5	FOXL1	0	1	1	0.557477979661891
5	LUC7L2	0	4	0.577251770069503	0.557477979661891
5	OR9G1	0	1	1	0.557477979661891
5	TYW1B	0	1	1	0.557477979661891
8	LUC7L2	2	7	1	0.557477979661891
8	OR9G1	0	1	1	0.557477979661891
7	LRRC55	2	4	1	0.55748133838113
11	MTERFD2	0	1	1	0.557484820619459
11	ZNF426	0	1	1	0.557484820619459
14	C16orf74	0	1	1	0.557484820619459
14	COQ6	0	1	1	0.557484820619459
14	CREG2	0	1	1	0.557484820619459
14	MKNK1	0	1	1	0.557484820619459
14	PPP1R37	0	1	1	0.557484820619459
14	SHF	0	1	1	0.557484820619459
14	TRMU	0	1	1	0.557484820619459
14	ZNF426	0	1	1	0.557484820619459
17	C16orf74	0	1	1	0.557484820619459
17	COQ6	0	1	1	0.557484820619459
17	CREG2	0	1	1	0.557484820619459
17	MKNK1	0	1	1	0.557484820619459
17	PPP1R37	0	1	1	0.557484820619459
17	SHF	0	1	1	0.557484820619459
17	ZNF426	0	1	1	0.557484820619459
20	MTERFD2	0	1	1	0.557484820619459
23	MTERFD2	0	1	1	0.557484820619459
23	ZNF426	0	1	1	0.557484820619459
26	MKNK1	0	1	1	0.557484820619459
26	MYO10	0	1	1	0.557484820619459
26	PMS2	0	1	1	0.557484820619459
26	SHF	0	1	1	0.557484820619459
26	TRPM3	0	1	1	0.557484820619459
26	VGLL4	0	1	1	0.557484820619459
2	ADH1B	0	1	1	0.557484820619459
2	COQ6	0	1	1	0.557484820619459
2	CPSF4L	0	1	1	0.557484820619459
2	PROM2	0	1	1	0.557484820619459
2	ZNF426	0	1	1	0.557484820619459
5	C16orf74	0	1	1	0.557484820619459
5	COQ6	0	1	1	0.557484820619459
5	CPSF4L	0	1	1	0.557484820619459
5	CREG2	0	1	1	0.557484820619459
5	ESCO1	0	1	1	0.557484820619459
5	ZNF426	0	1	1	0.557484820619459
15	FAT1	1	4	1	0.557486678649093
11	GAL	0	1	1	0.557490796072074
14	GAL	0	1	1	0.557490796072074
14	ZMYM6NB	0	1	1	0.557490796072074
17	GAL	0	1	1	0.557490796072074
17	ZMYM6NB	0	1	1	0.557490796072074
20	GAL	0	1	1	0.557490796072074
23	GAL	0	1	1	0.557490796072074
26	GAL	0	1	1	0.557490796072074
26	ZMYM6NB	0	1	1	0.557490796072074
2	CCDC84	0	1	1	0.557490796072074
2	GAL	0	1	1	0.557490796072074
2	ZMYM6NB	0	1	1	0.557490796072074
5	GAL	0	1	1	0.557490796072074
5	ZMYM6NB	0	1	1	0.557490796072074
8	GAL	0	1	1	0.557490796072074
2	MYPN	4	5	0.242421139674541	0.557495024139415
13	POGZ	2	4	1	0.557503321465264
16	POGZ	2	4	1	0.557503321465264
4	GRIK2	2	4	1	0.557515386581993
5	TRAM2	0	1	1	0.557540717706495
5	TNRC18	2	6	1	0.557569722200481
9	ALDH1A2	7	13	0.464124799902367	0.557583293738686
2	C4orf22	3	5	0.425466242889479	0.557603340753759
9	HMX1	5	8	0.534812602986655	0.557623256604974
2	TGM2	1	5	1	0.557630859635866
24	MSH6	1	7	0.452694781504523	0.557643092924622
1	CCDC138	2	4	1	0.5576488320458
12	ANGPTL4	0	1	1	0.557661147442466
24	ANGPTL4	0	1	1	0.557661147442466
8	TMPO	1	5	1	0.557663074368701
11	OR8B2	0	1	1	0.557673888669919
11	ZNF174	0	1	1	0.557673888669919
14	IL1B	0	1	1	0.557673888669919
14	MYLK2	0	1	1	0.557673888669919
14	RNPEPL1	0	1	1	0.557673888669919
17	IL1B	0	1	1	0.557673888669919
17	MYLK2	0	1	1	0.557673888669919
17	RNPEPL1	0	1	1	0.557673888669919
17	ZNF174	0	1	1	0.557673888669919
20	AQR	0	1	1	0.557673888669919
20	OR8B2	0	1	1	0.557673888669919
20	RNPEPL1	0	1	1	0.557673888669919
23	OR8B2	0	1	1	0.557673888669919
23	RLF	0	1	1	0.557673888669919
23	RNPEPL1	0	1	1	0.557673888669919
23	ZNF174	0	1	1	0.557673888669919
26	NXPE4	0	1	1	0.557673888669919
26	RHOBTB2	0	1	1	0.557673888669919
5	MYLK2	1	1	0.443120418381226	0.557673888669919
5	ZNF174	0	1	1	0.557673888669919
8	AQR	0	1	1	0.557673888669919
8	OR8B2	0	1	1	0.557673888669919
8	PGLYRP2	0	2	1	0.557691896349311
10	HIP1R	2	4	1	0.557695809114268
7	HIP1R	2	4	1	0.557695809114268
4	FBXL17	2	4	1	0.557703138273026
11	KRR1	0	1	1	0.557703280426041
11	TMEM14B	0	1	1	0.557703280426041
14	EIF4E2	0	1	1	0.557703280426041
14	KRR1	0	1	1	0.557703280426041
14	OARD1	0	1	1	0.557703280426041
14	TMEM2	0	1	1	0.557703280426041
17	EIF4E2	0	1	1	0.557703280426041
17	KRR1	0	1	1	0.557703280426041
17	LRRC27	0	1	1	0.557703280426041
17	OARD1	0	1	1	0.557703280426041
17	TMEM2	0	1	1	0.557703280426041
17	WDR11	0	1	1	0.557703280426041
20	KRR1	0	1	1	0.557703280426041
23	KRR1	0	1	1	0.557703280426041
23	SETD7	0	1	1	0.557703280426041
26	EIF4E2	0	1	1	0.557703280426041
26	KRR1	0	1	1	0.557703280426041
26	WDR11	0	1	1	0.557703280426041
2	KRR1	0	1	1	0.557703280426041
2	TMEM14B	0	2	1	0.557703280426041
5	FGF9	0	1	1	0.557703280426041
5	KRR1	0	1	1	0.557703280426041
5	LRRC27	0	1	1	0.557703280426041
5	OARD1	0	1	1	0.557703280426041
5	TMEM14B	0	1	1	0.557703280426041
5	WDR11	0	1	1	0.557703280426041
8	KRR1	0	1	1	0.557703280426041
8	TMEM14B	0	2	1	0.557703280426041
9	ADD3	4	12	1	0.557713111876274
1	ANKMY2	3	1	0.316989644872981	0.557724688269189
1	TRIT1	5	6	1	0.557736781778841
7	TRIT1	5	6	1	0.557736781778841
9	GAS2L1	1	7	0.452694781504523	0.557750057800449
10	MEP1B	1	3	0.641747233771329	0.557750905790694
16	MEP1B	1	3	0.641747233771329	0.557750905790694
22	MEP1B	1	3	0.641747233771329	0.557750905790694
4	MEP1B	1	3	0.641747233771329	0.557750905790694
11	CCER1	0	1	1	0.557756648077219
11	GPR20	0	1	1	0.557756648077219
11	IL17REL	0	1	1	0.557756648077219
11	KRT39	0	1	1	0.557756648077219
14	CCER1	0	1	1	0.557756648077219
14	IL17REL	0	1	1	0.557756648077219
14	LIN28B	0	1	1	0.557756648077219
14	OR52B6	0	1	1	0.557756648077219
14	SUN2	0	1	1	0.557756648077219
17	CCER1	0	1	1	0.557756648077219
17	DISP1	0	1	1	0.557756648077219
17	GPR20	0	1	1	0.557756648077219
17	IL17REL	0	1	1	0.557756648077219
17	LIN28B	0	1	1	0.557756648077219
17	SUN2	0	1	1	0.557756648077219
20	CCER1	0	1	1	0.557756648077219
20	ELF2	0	1	1	0.557756648077219
20	IL17REL	0	1	1	0.557756648077219
20	OR52B6	0	1	1	0.557756648077219
23	CCER1	0	1	1	0.557756648077219
23	ELF2	0	1	1	0.557756648077219
23	GPR20	0	1	1	0.557756648077219
23	IL17REL	0	1	1	0.557756648077219
26	AK3	0	1	1	0.557756648077219
26	GPR20	0	1	1	0.557756648077219
26	HPS3	0	1	1	0.557756648077219
26	IL17REL	0	1	1	0.557756648077219
26	KIAA0232	0	1	1	0.557756648077219
26	SUN2	0	1	1	0.557756648077219
2	AKR1E2	0	1	1	0.557756648077219
2	GPR182	0	1	1	0.557756648077219
2	IL17REL	0	1	1	0.557756648077219
2	OR52B6	0	1	1	0.557756648077219
2	SUN2	1	1	0.443120418381226	0.557756648077219
5	CCER1	0	1	1	0.557756648077219
5	GPR20	0	1	1	0.557756648077219
5	IL17REL	0	1	1	0.557756648077219
5	KRT39	0	1	1	0.557756648077219
5	SUN2	0	1	1	0.557756648077219
8	IL17REL	0	1	1	0.557756648077219
8	OR52B6	0	1	1	0.557756648077219
10	GPCPD1	2	4	1	0.557762941895832
24	SIPA1L3	1	6	0.680088161923889	0.557782240815814
9	DLG4	3	7	1	0.557790450695116
10	ZNF268	3	3	0.702291855334817	0.557837455241503
19	ZNF268	3	3	0.702291855334817	0.557837455241503
22	ZNF268	3	3	0.702291855334817	0.557837455241503
20	SCAMP1	0	1	1	0.557865517673146
23	SCAMP1	0	1	1	0.557865517673146
11	SNAI3	0	1	1	0.557886631814201
11	TTR	0	1	1	0.557886631814201
20	CCNE1	0	1	1	0.557886631814201
20	SNAI3	0	1	1	0.557886631814201
20	TTR	0	1	1	0.557886631814201
23	SNAI3	0	1	1	0.557886631814201
23	TTR	0	1	1	0.557886631814201
26	FAM214B	0	1	1	0.557886631814201
26	PAXBP1	0	1	1	0.557886631814201
11	PTPN14	1	6	0.685835403907235	0.557908340719468
1	HAS3	2	4	1	0.55791957560948
8	MAPKAPK2	5	5	0.134006502987774	0.55792125423349
1	COL15A1	5	10	0.602663802962978	0.557923116324585
9	TRIM33	3	10	1	0.557964708101691
15	DMD	2	1	0.194799448357831	0.557980845196101
19	MUC6	3	9	0.256038583730719	0.557992565314262
2	MRC2	3	4	0.378590732838539	0.558015009358234
2	EMCN	3	6	0.699880811179217	0.55802384191989
10	TCTN2	2	4	1	0.558037508796327
22	TCTN2	2	4	1	0.558037508796327
13	RMND1	1	4	0.402912056285548	0.558041041240724
16	RMND1	1	4	0.402912056285548	0.558041041240724
4	RMND1	1	4	0.402912056285548	0.558041041240724
8	DYNC1I1	8	15	0.330863700384204	0.558161277276907
1	JMY	2	4	1	0.558195206938777
11	ANKRD20A4	0	1	1	0.558195610620095
11	MZT1	0	1	1	0.558195610620095
11	REEP1	0	1	1	0.558195610620095
14	AP4B1	0	1	1	0.558195610620095
14	BARD1	0	1	1	0.558195610620095
14	FAM132B	0	1	1	0.558195610620095
14	FAM83F	0	1	1	0.558195610620095
14	NDRG1	0	1	1	0.558195610620095
14	RGSL1	0	1	1	0.558195610620095
14	TNNC1	0	1	1	0.558195610620095
17	AP4B1	0	1	1	0.558195610620095
17	FAM132B	0	1	1	0.558195610620095
17	FAM83F	0	1	1	0.558195610620095
17	NDRG1	0	1	1	0.558195610620095
17	PALD1	0	1	1	0.558195610620095
17	TNNC1	0	1	1	0.558195610620095
20	ANKRD20A4	0	1	1	0.558195610620095
20	APOL1	0	1	1	0.558195610620095
20	CDC42EP4	0	1	1	0.558195610620095
20	MZT1	0	1	1	0.558195610620095
20	RGSL1	0	1	1	0.558195610620095
20	TNNC1	0	1	1	0.558195610620095
20	ZNF768	0	1	1	0.558195610620095
23	ANKRD20A4	0	1	1	0.558195610620095
23	CDC42EP4	0	1	1	0.558195610620095
23	MZT1	0	1	1	0.558195610620095
23	TNNC1	0	1	1	0.558195610620095
23	ZNF768	0	1	1	0.558195610620095
26	KANK3	0	1	1	0.558195610620095
26	MPHOSPH8	0	1	1	0.558195610620095
26	NDRG1	0	1	1	0.558195610620095
26	TNNC1	0	1	1	0.558195610620095
2	MMP7	0	1	1	0.558195610620095
5	FAM132B	0	1	1	0.558195610620095
5	REEP1	0	1	1	0.558195610620095
8	ANKRD20A4	0	1	1	0.558195610620095
8	APOL1	0	1	1	0.558195610620095
8	MZT1	0	1	1	0.558195610620095
11	NCOA3	1	9	0.466080094794487	0.558207379398397
2	TMEM100	0	4	0.577251770069503	0.558225643504975
8	TMEM100	0	4	0.577251770069503	0.558225643504975
11	BPIFA2	0	1	1	0.558252172559218
11	PLK3	0	1	1	0.558252172559218
14	BAMBI	0	1	1	0.558252172559218
14	ZNF850	1	1	0.443120418381226	0.558252172559218
17	BAMBI	0	1	1	0.558252172559218
17	ZNF850	1	1	0.443120418381226	0.558252172559218
20	BPIFA2	0	1	1	0.558252172559218
20	NLRP13	0	1	1	0.558252172559218
23	BAMBI	0	1	1	0.558252172559218
23	BPIFA2	0	1	1	0.558252172559218
26	ADAMTS7	0	1	1	0.558252172559218
26	BAMBI	0	1	1	0.558252172559218
2	ZNF662	0	1	1	0.558252172559218
2	ZNF850	1	1	0.443120418381226	0.558252172559218
5	FAM154A	0	1	1	0.558252172559218
5	PLK3	0	1	1	0.558252172559218
5	TMED1	0	1	1	0.558252172559218
5	ZNF662	0	1	1	0.558252172559218
5	ZNF850	1	1	0.443120418381226	0.558252172559218
7	IKBKB	1	3	0.641747233771329	0.558292035550185
8	ARHGAP12	3	4	0.378590732838539	0.558292200421799
19	SVEP1	4	8	0.573983188452674	0.558300902083411
11	C1orf127	0	1	1	0.558307862926754
11	CHRM2	0	1	1	0.558307862926754
11	DEF6	0	1	1	0.558307862926754
14	CD19	0	1	1	0.558307862926754
14	DEF6	0	1	1	0.558307862926754
17	DEF6	0	1	1	0.558307862926754
20	DEF6	0	1	1	0.558307862926754
20	MTRNR2L2	0	1	1	0.558307862926754
23	DEF6	0	1	1	0.558307862926754
26	DHX35	0	1	1	0.558307862926754
26	MICALL1	0	1	1	0.558307862926754
26	YY1AP1	0	1	1	0.558307862926754
2	AQP12A	0	1	1	0.558307862926754
2	CD19	0	1	1	0.558307862926754
2	GPR135	0	2	1	0.558307862926754
5	C1orf127	0	1	1	0.558307862926754
5	CHRM2	0	1	1	0.558307862926754
5	DEF6	0	1	1	0.558307862926754
5	GPR135	0	1	1	0.558307862926754
2	ARMC2	4	4	0.11790919254466	0.558321803641812
2	RTP2	0	1	1	0.558324210385853
8	RTP2	0	1	1	0.558324210385853
5	CRISPLD2	1	0	0.253615127919911	0.558329999132817
8	KBTBD6	0	1	1	0.558329999132817
8	HTRA1	1	10	0.307179891829962	0.558335857820025
11	SH3BGR	0	1	1	0.558353672233365
2	SH3BGR	0	1	1	0.558353672233365
5	SH3BGR	0	1	1	0.558353672233365
8	SH3BGR	0	1	1	0.558353672233365
8	ANKRD34B	1	4	1	0.558354571727033
1	SETD7	3	5	1	0.558363378390194
3	LAMA3	4	8	0.748943896477816	0.558391377359497
8	GLB1L2	3	6	0.699880811179217	0.558441448239479
11	CD68	0	1	1	0.558445298928508
11	CYBA	0	1	1	0.558445298928508
11	ENTHD2	0	1	1	0.558445298928508
11	PAX4	0	1	1	0.558445298928508
11	S100B	0	1	1	0.558445298928508
14	CYBA	0	1	1	0.558445298928508
14	PAX4	0	1	1	0.558445298928508
14	PRKCE	0	1	1	0.558445298928508
14	S100B	0	1	1	0.558445298928508
17	CYBA	0	1	1	0.558445298928508
17	PAX4	0	1	1	0.558445298928508
17	PRKCE	0	1	1	0.558445298928508
17	S100B	0	1	1	0.558445298928508
20	CYBA	0	1	1	0.558445298928508
20	ENTHD2	0	1	1	0.558445298928508
20	S100B	0	1	1	0.558445298928508
20	SLC26A2	0	1	1	0.558445298928508
23	CD68	0	1	1	0.558445298928508
23	CYBA	0	1	1	0.558445298928508
23	ENTHD2	0	1	1	0.558445298928508
23	PAX4	0	1	1	0.558445298928508
23	S100B	0	1	1	0.558445298928508
26	CYBA	0	1	1	0.558445298928508
26	PAX4	0	1	1	0.558445298928508
26	PRKCE	0	1	1	0.558445298928508
26	S100B	0	1	1	0.558445298928508
26	TSNARE1	0	1	1	0.558445298928508
2	CYBA	0	1	1	0.558445298928508
2	HIST1H1E	0	1	1	0.558445298928508
2	S100B	0	1	1	0.558445298928508
5	CYBA	0	1	1	0.558445298928508
5	GTF2H1	0	1	1	0.558445298928508
5	PAX4	0	1	1	0.558445298928508
5	S100B	0	1	1	0.558445298928508
8	CYBA	0	1	1	0.558445298928508
8	ENTHD2	0	1	1	0.558445298928508
8	HIST1H1E	0	1	1	0.558445298928508
8	S100B	0	1	1	0.558445298928508
2	PRKAR2B	4	4	0.11790919254466	0.558448338102503
8	PRKAR2B	4	4	0.11790919254466	0.558448338102503
10	RFC1	2	4	1	0.558470576062818
11	STON2	3	5	0.425466242889479	0.558498116581647
7	GPR85	2	4	1	0.558498118348884
7	ANKRD40	2	4	1	0.558509907360013
1	SLC16A3	2	5	0.705462609898033	0.558513141670643
19	TLN2	9	10	0.648783949372602	0.558526212038111
11	CLK4	0	1	1	0.558534875200659
17	CDKL1	0	1	1	0.558534875200659
17	FOXA3	0	1	1	0.558534875200659
20	ACSM4	0	1	1	0.558534875200659
20	CDK5R2	0	1	1	0.558534875200659
23	ACSM4	0	1	1	0.558534875200659
23	CDK5R2	0	1	1	0.558534875200659
23	CDKL1	0	1	1	0.558534875200659
26	FOXA3	0	1	1	0.558534875200659
26	INTS2	0	1	1	0.558534875200659
26	RALGAPA1	0	1	1	0.558534875200659
2	COX6A2	0	1	1	0.558534875200659
5	CLK4	0	1	1	0.558534875200659
2	GBP1	0	1	1	0.558538648009463
11	HMGN3	0	1	1	0.558546141910231
14	CYB561D1	0	1	1	0.558546141910231
14	IFIT1B	0	1	1	0.558546141910231
14	SLC24A3	0	1	1	0.558546141910231
17	SLC24A3	0	1	1	0.558546141910231
20	CASS4	0	1	1	0.558546141910231
20	SLC24A3	0	1	1	0.558546141910231
23	CASS4	0	1	1	0.558546141910231
23	SLC24A3	0	1	1	0.558546141910231
26	NUMB	0	1	1	0.558546141910231
26	ZNF566	0	1	1	0.558546141910231
2	HMGN3	0	1	1	0.558546141910231
2	IFIT1B	0	1	1	0.558546141910231
5	HMGN3	0	1	1	0.558546141910231
8	HMGN3	0	1	1	0.558546141910231
8	LPHN2	9	20	0.515329470814597	0.558553564414955
1	CAMK2N1	2	4	1	0.558564541263254
7	CAMK2N1	2	4	1	0.558564541263254
1	CYP26A1	2	4	1	0.55857782534356
8	LRTM2	1	0	0.253615127919911	0.558604619338875
11	FAM118A	0	1	1	0.558611036525695
11	RNF11	0	3	0.57535603809672	0.558611036525695
11	TMEM100	0	1	1	0.558611036525695
14	FAM118A	0	1	1	0.558611036525695
14	KLF3	0	1	1	0.558611036525695
14	LY9	0	1	1	0.558611036525695
14	MYH9	0	1	1	0.558611036525695
14	MYSM1	0	1	1	0.558611036525695
14	PISD	0	1	1	0.558611036525695
14	POTEM	0	1	1	0.558611036525695
14	TMEM100	0	1	1	0.558611036525695
14	UVSSA	0	1	1	0.558611036525695
17	FAM118A	0	1	1	0.558611036525695
17	GALT	0	1	1	0.558611036525695
17	KLF3	0	1	1	0.558611036525695
17	LY9	0	1	1	0.558611036525695
17	MYH9	0	1	1	0.558611036525695
17	MYSM1	0	1	1	0.558611036525695
17	PISD	0	1	1	0.558611036525695
17	TMEM100	0	1	1	0.558611036525695
20	FAM118A	0	1	1	0.558611036525695
20	NINJ2	0	1	1	0.558611036525695
20	PEX7	0	1	1	0.558611036525695
20	POTEM	0	1	1	0.558611036525695
20	TMEM100	0	1	1	0.558611036525695
23	FAM118A	0	1	1	0.558611036525695
23	NINJ2	0	1	1	0.558611036525695
23	TMEM100	0	1	1	0.558611036525695
26	GTF2H4	0	1	1	0.558611036525695
26	TMEM100	0	1	1	0.558611036525695
2	HDAC1	0	1	1	0.558611036525695
2	POTEM	0	1	1	0.558611036525695
5	FAM118A	0	1	1	0.558611036525695
5	GALT	0	1	1	0.558611036525695
5	LY9	0	1	1	0.558611036525695
5	RNF11	0	3	0.57535603809672	0.558611036525695
5	TMEM100	0	1	1	0.558611036525695
8	HDAC1	0	1	1	0.558611036525695
8	POTEM	0	1	1	0.558611036525695
1	OXSR1	2	4	1	0.558622408593091
1	GARNL3	11	10	0.378389526244099	0.558664325036177
7	GARNL3	11	10	0.378389526244099	0.558664325036177
10	BANK1	2	5	0.705462609898033	0.558677177362784
13	TXNRD2	1	3	0.641747233771329	0.55873657026163
16	TXNRD2	1	3	0.641747233771329	0.55873657026163
4	TXNRD2	1	4	0.402912056285548	0.55873657026163
11	FAM72B	0	1	1	0.558753795439468
11	TIMM23	0	1	1	0.558753795439468
11	VAMP7	0	1	1	0.558753795439468
14	ARIH1	0	1	1	0.558753795439468
14	ATP5D	0	1	1	0.558753795439468
14	KLHL32	0	1	1	0.558753795439468
14	PARL	0	1	1	0.558753795439468
14	PXN	0	1	1	0.558753795439468
14	VAMP7	0	1	1	0.558753795439468
17	PARL	0	1	1	0.558753795439468
17	PXN	0	1	1	0.558753795439468
17	VAMP7	0	1	1	0.558753795439468
20	ARIH1	0	1	1	0.558753795439468
20	ATP5D	0	1	1	0.558753795439468
20	KLHL32	0	1	1	0.558753795439468
20	PXN	0	1	1	0.558753795439468
20	TIMM23	0	1	1	0.558753795439468
20	TMEM54	0	1	1	0.558753795439468
20	VAMP7	0	1	1	0.558753795439468
23	PXN	0	1	1	0.558753795439468
23	TIMM23	0	1	1	0.558753795439468
23	TMEM54	0	1	1	0.558753795439468
23	VAMP7	0	1	1	0.558753795439468
26	GOLGA4	0	1	1	0.558753795439468
26	PARL	0	1	1	0.558753795439468
2	ATP5D	0	1	1	0.558753795439468
2	CLEC1B	0	1	1	0.558753795439468
2	DGKE	0	2	1	0.558753795439468
5	FAM72B	0	1	1	0.558753795439468
5	VAMP7	0	1	1	0.558753795439468
8	ATP5D	0	1	1	0.558753795439468
8	CLEC1B	0	1	1	0.558753795439468
8	DGKE	0	2	1	0.558753795439468
8	TIMM23	0	1	1	0.558753795439468
11	PARP8	3	4	0.378590732838539	0.558780982824976
4	USP6NL	3	3	0.702291855334817	0.558785021700684
10	CHCHD2	0	1	1	0.558796498656022
10	IMPDH2	0	1	1	0.558796498656022
10	POLR1D	0	1	1	0.558796498656022
13	POLR1D	0	1	1	0.558796498656022
13	SNAPC4	0	1	1	0.558796498656022
16	POLR1D	0	1	1	0.558796498656022
16	SNAPC4	0	1	1	0.558796498656022
19	CHCHD2	0	1	1	0.558796498656022
19	IMPDH2	0	1	1	0.558796498656022
19	POLR1D	0	1	1	0.558796498656022
22	CHCHD2	0	1	1	0.558796498656022
22	IMPDH2	0	1	1	0.558796498656022
22	POLR1D	0	1	1	0.558796498656022
25	C3	0	1	1	0.558796498656022
25	POLR1D	0	1	1	0.558796498656022
4	POLR1D	0	1	1	0.558796498656022
11	MAL2	0	1	1	0.5588063590789
11	SCOC	1	1	0.443120418381226	0.5588063590789
11	TPP1	0	1	1	0.5588063590789
14	C11orf57	0	1	1	0.5588063590789
14	ITPR1	0	1	1	0.5588063590789
14	NCOA3	0	1	1	0.5588063590789
14	PCOLCE2	0	1	1	0.5588063590789
14	TPP1	0	1	1	0.5588063590789
17	C11orf57	0	1	1	0.5588063590789
17	ITPR1	0	1	1	0.5588063590789
17	NCOA3	0	1	1	0.5588063590789
17	PCOLCE2	0	1	1	0.5588063590789
17	TPP1	0	1	1	0.5588063590789
20	LCP1	0	1	1	0.5588063590789
20	TPP1	0	1	1	0.5588063590789
23	TPP1	0	1	1	0.5588063590789
26	AKAP5	0	1	1	0.5588063590789
26	MINPP1	0	1	1	0.5588063590789
26	PCOLCE2	0	1	1	0.5588063590789
26	TPP1	0	1	1	0.5588063590789
5	C11orf57	0	1	1	0.5588063590789
5	MAL2	0	1	1	0.5588063590789
5	SCOC	1	1	0.443120418381226	0.5588063590789
5	TPP1	0	1	1	0.5588063590789
8	CWC25	0	1	1	0.55882420338817
9	CD96	2	7	1	0.558876799191645
11	SBK2	2	4	0.646886111628899	0.558884963986062
20	SBK2	2	4	0.646886111628899	0.558884963986062
23	SBK2	2	4	0.646886111628899	0.558884963986062
11	COPS4	0	1	1	0.558886214276366
11	TNNC2	0	1	1	0.558886214276366
14	COX19	0	1	1	0.558886214276366
14	HK2	0	1	1	0.558886214276366
14	LMLN	0	1	1	0.558886214276366
17	COX19	0	1	1	0.558886214276366
17	HK2	0	1	1	0.558886214276366
17	LMLN	0	1	1	0.558886214276366
23	COPS4	0	1	1	0.558886214276366
23	TNNC2	0	1	1	0.558886214276366
26	HSD17B7	0	1	1	0.558886214276366
5	HK2	0	1	1	0.558886214276366
5	LMLN	0	1	1	0.558886214276366
10	HAS3	2	4	1	0.558904654208877
7	EXOC5	3	6	0.740896275457877	0.558946320766144
8	SEMA3D	1	7	0.687244213755184	0.558960060584143
11	C11orf88	0	1	1	0.558972131748253
11	GK5	0	1	1	0.558972131748253
11	PHF7	0	1	1	0.558972131748253
11	SEMG2	0	1	1	0.558972131748253
11	ZCCHC10	0	1	1	0.558972131748253
14	C11orf88	0	1	1	0.558972131748253
14	DHX9	0	1	1	0.558972131748253
14	GK5	0	1	1	0.558972131748253
17	C11orf88	0	1	1	0.558972131748253
17	DHX9	0	1	1	0.558972131748253
17	GK5	0	1	1	0.558972131748253
17	ZCCHC10	0	1	1	0.558972131748253
20	C11orf88	0	1	1	0.558972131748253
20	GK5	0	1	1	0.558972131748253
20	NDUFAF2	0	1	1	0.558972131748253
20	SEMG2	0	1	1	0.558972131748253
23	C11orf88	0	1	1	0.558972131748253
23	GK5	0	1	1	0.558972131748253
23	SEMG2	0	1	1	0.558972131748253
23	ZCCHC10	0	1	1	0.558972131748253
26	C11orf88	0	1	1	0.558972131748253
26	GK5	0	1	1	0.558972131748253
26	ZCCHC10	0	1	1	0.558972131748253
26	ZHX3	0	1	1	0.558972131748253
2	PHF7	0	1	1	0.558972131748253
5	C11orf88	0	1	1	0.558972131748253
5	GK5	0	1	1	0.558972131748253
5	PHF7	0	1	1	0.558972131748253
5	ZCCHC10	0	1	1	0.558972131748253
8	PHF7	0	1	1	0.558972131748253
8	SEMG2	0	1	1	0.558972131748253
8	LIMD1	3	5	0.425466242889479	0.558995076101549
12	IGF2R	1	7	0.452694781504523	0.559028117419415
19	MCHR1	2	4	1	0.559028899860577
3	DYRK1A	5	14	1	0.559038941064979
9	DYRK1A	5	14	1	0.559038941064979
11	GPR3	0	2	1	0.559044493939559
11	PARP15	0	1	1	0.559044493939559
11	RPL18	0	1	1	0.559044493939559
11	TIGD4	0	1	1	0.559044493939559
14	C1orf147	0	1	1	0.559044493939559
14	FAM214A	0	1	1	0.559044493939559
14	GPR3	0	1	1	0.559044493939559
14	GUF1	0	1	1	0.559044493939559
14	LMOD3	0	1	1	0.559044493939559
14	MAP2K5	0	1	1	0.559044493939559
14	OR7A10	0	1	1	0.559044493939559
14	PARP15	0	1	1	0.559044493939559
14	SIDT1	0	1	1	0.559044493939559
17	C1orf147	0	1	1	0.559044493939559
17	FAM214A	0	1	1	0.559044493939559
17	GPR3	0	1	1	0.559044493939559
17	LMOD3	0	1	1	0.559044493939559
17	PARP15	0	1	1	0.559044493939559
17	RLTPR	0	1	1	0.559044493939559
17	RPL18	0	1	1	0.559044493939559
17	SIDT1	0	1	1	0.559044493939559
20	GPR3	0	1	1	0.559044493939559
20	MAP2K5	0	1	1	0.559044493939559
20	OR7A10	0	1	1	0.559044493939559
20	PARP15	0	1	1	0.559044493939559
20	TIGD4	0	1	1	0.559044493939559
23	GPR3	0	1	1	0.559044493939559
23	PARP15	0	1	1	0.559044493939559
23	RPL18	0	1	1	0.559044493939559
23	TIGD4	0	1	1	0.559044493939559
26	C1orf147	0	1	1	0.559044493939559
26	NLRP2	0	1	1	0.559044493939559
26	PARP15	0	1	1	0.559044493939559
26	RPL18	0	1	1	0.559044493939559
2	C1orf147	0	1	1	0.559044493939559
2	CDC20B	0	2	1	0.559044493939559
2	OR7A10	0	1	1	0.559044493939559
5	C1orf147	0	1	1	0.559044493939559
5	GPR3	0	2	1	0.559044493939559
5	PARP15	0	1	1	0.559044493939559
5	RPL18	0	1	1	0.559044493939559
5	SCN2A	0	1	1	0.559044493939559
5	SIDT1	0	1	1	0.559044493939559
8	OR7A10	0	1	1	0.559044493939559
1	GMPR2	1	3	0.641747233771329	0.559064881919433
8	TPST2	2	5	1	0.559088231603039
11	ACTR3C	0	1	1	0.559088895309803
11	ATP11C	0	1	1	0.559088895309803
11	SUN3	0	1	1	0.559088895309803
11	TP53RK	0	2	1	0.559088895309803
11	WDR1	0	1	1	0.559088895309803
14	ACTR3C	0	1	1	0.559088895309803
14	CAMK1G	0	1	1	0.559088895309803
14	LIN28A	0	1	1	0.559088895309803
14	RPL24	0	1	1	0.559088895309803
14	SERINC4	0	1	1	0.559088895309803
14	SUN3	0	1	1	0.559088895309803
14	TP53RK	0	1	1	0.559088895309803
17	ACTR3C	0	1	1	0.559088895309803
17	CAMK1G	0	1	1	0.559088895309803
17	LIN28A	0	1	1	0.559088895309803
17	SERINC4	0	1	1	0.559088895309803
17	SUN3	0	1	1	0.559088895309803
17	TP53RK	0	1	1	0.559088895309803
20	ACTR3C	0	1	1	0.559088895309803
20	BSCL2	0	1	1	0.559088895309803
20	RPL24	0	1	1	0.559088895309803
20	SUN3	0	1	1	0.559088895309803
20	WDR1	0	1	1	0.559088895309803
23	ACTR3C	0	1	1	0.559088895309803
23	SERINC4	0	1	1	0.559088895309803
23	SUN3	0	1	1	0.559088895309803
23	TP53RK	0	1	1	0.559088895309803
23	WDR1	0	1	1	0.559088895309803
26	CAMK1G	0	1	1	0.559088895309803
26	SERINC4	0	1	1	0.559088895309803
26	TP53RK	0	1	1	0.559088895309803
2	ACTR3C	0	2	1	0.559088895309803
2	LRCOL1	0	1	1	0.559088895309803
2	TNNT3	0	1	1	0.559088895309803
2	TP53RK	0	2	1	0.559088895309803
5	ACTR3C	0	1	1	0.559088895309803
5	ATP11C	0	1	1	0.559088895309803
5	CAMK1G	0	1	1	0.559088895309803
5	LIN28A	0	1	1	0.559088895309803
5	SUN3	0	1	1	0.559088895309803
5	TNNT3	0	1	1	0.559088895309803
5	TP53RK	0	2	1	0.559088895309803
8	ACTR3C	0	2	1	0.559088895309803
8	LRCOL1	0	1	1	0.559088895309803
2	TESK2	1	4	1	0.559089493668739
1	SERPINB10	1	3	0.641747233771329	0.559092629380477
8	KLHL35	3	5	0.425466242889479	0.559149524912121
7	LONRF3	1	4	0.402912056285548	0.559168512118889
1	CSPP1	3	2	0.655644970392269	0.559185133422133
4	CSPP1	3	2	0.655644970392269	0.559185133422133
11	ARL3	0	1	1	0.559218197136371
11	CRYBA4	0	1	1	0.559218197136371
11	GSTM5	0	1	1	0.559218197136371
11	PAQR3	0	1	1	0.559218197136371
14	BTBD2	0	1	1	0.559218197136371
14	NAV3	0	1	1	0.559218197136371
14	PAQR3	0	1	1	0.559218197136371
14	TAF10	0	1	1	0.559218197136371
17	BTBD2	0	1	1	0.559218197136371
17	HDAC7	0	1	1	0.559218197136371
17	NAV3	0	1	1	0.559218197136371
17	PAQR3	0	1	1	0.559218197136371
20	CRYBA4	0	1	1	0.559218197136371
20	GSTM5	0	1	1	0.559218197136371
20	HOXC11	0	1	1	0.559218197136371
20	PAQR3	0	1	1	0.559218197136371
20	TAF10	0	1	1	0.559218197136371
23	CRYBA4	0	1	1	0.559218197136371
23	GSTM5	0	1	1	0.559218197136371
23	HOXC11	0	1	1	0.559218197136371
23	PAQR3	0	1	1	0.559218197136371
26	ADAM32	0	1	1	0.559218197136371
26	PDIA4	0	1	1	0.559218197136371
2	BTBD2	0	1	1	0.559218197136371
2	PAQR3	0	1	1	0.559218197136371
5	ARL3	0	1	1	0.559218197136371
5	BTBD2	0	1	1	0.559218197136371
5	PAQR3	0	1	1	0.559218197136371
8	PAQR3	0	1	1	0.559218197136371
15	KCNMA1	0	2	1	0.55922997210708
18	KCNMA1	0	2	1	0.55922997210708
21	KCNMA1	0	2	1	0.55922997210708
24	KCNMA1	0	2	1	0.55922997210708
8	HEXA	4	6	0.284421057999965	0.559234036054733
21	HCAR1	2	2	0.318523005789538	0.559245098527725
24	HCAR1	2	2	0.318523005789538	0.559245098527725
11	MIOX	0	1	1	0.559250994294744
14	PUM2	0	1	1	0.559250994294744
14	RNFT1	0	1	1	0.559250994294744
17	HNF4A	0	1	1	0.559250994294744
17	MIOX	0	1	1	0.559250994294744
17	PUM2	0	1	1	0.559250994294744
17	RNFT1	0	1	1	0.559250994294744
23	MIOX	0	1	1	0.559250994294744
26	ANGPTL2	0	1	1	0.559250994294744
26	RNFT1	0	1	1	0.559250994294744
26	TMEM180	0	1	1	0.559250994294744
2	PADI3	0	1	1	0.559250994294744
5	HNF4A	0	1	1	0.559250994294744
5	MIOX	0	1	1	0.559250994294744
5	RNFT1	0	1	1	0.559250994294744
10	ENOSF1	1	3	0.641747233771329	0.559254710395904
22	ENOSF1	1	3	0.641747233771329	0.559254710395904
19	SPG7	2	4	1	0.559265494873987
8	F13A1	2	5	1	0.559267097797131
15	USP46	0	2	1	0.559272757981783
18	USP46	0	2	1	0.559272757981783
21	USP46	0	2	1	0.559272757981783
24	USP46	0	2	1	0.559272757981783
8	C8orf34	1	6	0.685835403907235	0.559297201326429
11	ASIP	0	1	1	0.559299606636666
11	DRAXIN	0	1	1	0.559299606636666
11	IRAK2	0	1	1	0.559299606636666
14	ASIP	0	1	1	0.559299606636666
14	DRAXIN	0	1	1	0.559299606636666
14	GUK1	0	1	1	0.559299606636666
14	IRAK2	0	1	1	0.559299606636666
14	KCTD1	0	1	1	0.559299606636666
14	MRPL15	0	1	1	0.559299606636666
14	STC2	0	1	1	0.559299606636666
14	ZNF808	0	1	1	0.559299606636666
17	ASIP	0	1	1	0.559299606636666
17	DRAXIN	0	1	1	0.559299606636666
17	GUK1	0	1	1	0.559299606636666
17	IRAK2	0	1	1	0.559299606636666
17	MRPL15	0	1	1	0.559299606636666
17	STC2	0	1	1	0.559299606636666
17	ZNF808	0	1	1	0.559299606636666
20	ASIP	0	1	1	0.559299606636666
20	BBC3	0	1	1	0.559299606636666
20	DRAXIN	0	1	1	0.559299606636666
20	IRAK2	0	1	1	0.559299606636666
20	SGTA	0	1	1	0.559299606636666
23	ASIP	0	1	1	0.559299606636666
23	BBC3	0	1	1	0.559299606636666
23	DRAXIN	0	1	1	0.559299606636666
23	IRAK2	0	1	1	0.559299606636666
23	SGTA	0	1	1	0.559299606636666
26	ASIP	0	1	1	0.559299606636666
26	CSGALNACT2	0	1	1	0.559299606636666
26	GUK1	0	1	1	0.559299606636666
2	ASIP	0	2	1	0.559299606636666
2	ZNF808	0	1	1	0.559299606636666
5	ASIP	0	1	1	0.559299606636666
5	DRAXIN	0	1	1	0.559299606636666
5	GUK1	0	1	1	0.559299606636666
5	IRAK2	0	1	1	0.559299606636666
5	MRPL15	0	1	1	0.559299606636666
5	SDCBP	0	2	1	0.559299606636666
5	SLC41A3	0	1	1	0.559299606636666
5	ZNF808	0	1	1	0.559299606636666
8	ASIP	0	2	1	0.559299606636666
22	ADPGK	2	5	0.705462609898033	0.559327731006663
19	EP300	7	9	1	0.559338287151919
19	ZNF366	2	4	1	0.559347289985701
22	ZNF366	2	4	1	0.559347289985701
20	SCN4A	3	3	0.174537424329996	0.559350308500074
23	SCN4A	3	3	0.174537424329996	0.559350308500074
20	ZNF208	3	4	0.378590732838539	0.559371247643192
8	ZNF208	3	4	0.378590732838539	0.559371247643192
23	TRERF1	3	6	0.699880811179217	0.559400958100041
13	CACNA1G	4	2	0.249085881289455	0.559404614719798
16	CACNA1G	4	2	0.249085881289455	0.559404614719798
9	COL8A1	4	15	0.611447638742857	0.55942516509261
22	MRPS27	2	5	0.705462609898033	0.559427711994758
10	PHF20L1	2	4	1	0.559452745628794
1	COPS4	3	2	0.655644970392269	0.559464542729986
11	SH3BP1	0	1	1	0.559482872617554
20	STX16	1	1	0.443120418381226	0.559482872617554
23	STX16	1	1	0.443120418381226	0.559482872617554
5	SH3BP1	0	1	1	0.559482872617554
7	ZNF76	3	3	0.702291855334817	0.55949959128091
12	HMMR	1	1	0.486299648064354	0.559556441385305
12	LFNG	0	1	1	0.559556441385305
15	C7orf63	0	1	1	0.559556441385305
15	FAM104A	0	1	1	0.559556441385305
15	GNA13	0	1	1	0.559556441385305
15	HMMR	0	1	1	0.559556441385305
15	LFNG	0	1	1	0.559556441385305
15	MROH1	0	1	1	0.559556441385305
18	C7orf63	0	1	1	0.559556441385305
18	FAM104A	0	1	1	0.559556441385305
18	GNA13	0	1	1	0.559556441385305
18	HMMR	0	1	1	0.559556441385305
18	LFNG	0	1	1	0.559556441385305
18	MROH1	0	1	1	0.559556441385305
21	LFNG	0	1	1	0.559556441385305
21	RBM27	0	1	1	0.559556441385305
24	CADM1	0	1	1	0.559556441385305
24	HMMR	0	1	1	0.559556441385305
24	LFNG	0	1	1	0.559556441385305
24	RBM27	0	1	1	0.559556441385305
27	LFNG	0	1	1	0.559556441385305
27	MROH1	0	1	1	0.559556441385305
27	RNF24	0	1	1	0.559556441385305
3	FAM104A	0	1	1	0.559556441385305
3	MROH1	0	1	1	0.559556441385305
3	ZNF331	0	1	1	0.559556441385305
6	C7orf63	1	1	0.486299648064354	0.559556441385305
6	FAM104A	0	1	1	0.559556441385305
6	HMMR	1	1	0.486299648064354	0.559556441385305
6	LFNG	0	1	1	0.559556441385305
6	MROH1	0	1	1	0.559556441385305
11	AMIGO2	0	1	1	0.559602569968356
14	AMIGO2	0	1	1	0.559602569968356
14	CRHR1	0	1	1	0.559602569968356
14	MIOS	0	1	1	0.559602569968356
14	PDIA5	0	1	1	0.559602569968356
17	AMIGO2	0	1	1	0.559602569968356
17	CRHR1	0	1	1	0.559602569968356
17	MIOS	0	1	1	0.559602569968356
17	PDIA5	0	1	1	0.559602569968356
20	AMIGO2	0	1	1	0.559602569968356
20	CRHR1	0	1	1	0.559602569968356
23	AMIGO2	0	1	1	0.559602569968356
23	CRHR1	0	1	1	0.559602569968356
26	AMIGO2	0	1	1	0.559602569968356
26	KCNA7	0	1	1	0.559602569968356
26	SLC6A11	0	1	1	0.559602569968356
5	AMIGO2	0	1	1	0.559602569968356
5	MRPL48	0	1	1	0.559602569968356
5	PDIA5	0	1	1	0.559602569968356
5	TMEM104	1	4	1	0.559621784687138
1	CD59	2	5	0.705462609898033	0.559625483956166
7	CD59	2	5	0.705462609898033	0.559625483956166
3	IMPG1	2	2	0.318523005789538	0.559642029817125
10	TRADD	1	4	0.402912056285548	0.559663909705522
22	CALCOCO1	3	4	1	0.559677226213569
3	PTPRG	13	19	0.160045398794127	0.559679654902758
11	ADAT2	0	2	1	0.559687488388271
11	CENPC	0	1	1	0.559687488388271
11	UHRF1	0	1	1	0.559687488388271
11	ZNF239	0	1	1	0.559687488388271
14	ADAT2	0	1	1	0.559687488388271
14	CENPC	0	1	1	0.559687488388271
14	GAK	0	1	1	0.559687488388271
14	LSM14A	0	1	1	0.559687488388271
14	SGTB	0	1	1	0.559687488388271
14	TLX2	0	1	1	0.559687488388271
14	TMEM198	0	1	1	0.559687488388271
14	ZNF239	0	1	1	0.559687488388271
17	ADAT2	0	1	1	0.559687488388271
17	CENPC	0	1	1	0.559687488388271
17	LSM14A	0	1	1	0.559687488388271
17	SGTB	0	1	1	0.559687488388271
17	TLX2	0	1	1	0.559687488388271
17	ZNF239	0	1	1	0.559687488388271
20	ADAT2	0	1	1	0.559687488388271
20	SGTB	0	1	1	0.559687488388271
20	TLX2	0	1	1	0.559687488388271
20	ZNF239	0	1	1	0.559687488388271
23	ADAT2	0	1	1	0.559687488388271
23	CENPC	0	1	1	0.559687488388271
23	SGTB	0	1	1	0.559687488388271
23	TLX2	0	1	1	0.559687488388271
23	ZNF239	0	1	1	0.559687488388271
26	ADAT2	0	1	1	0.559687488388271
26	TLX2	0	1	1	0.559687488388271
26	ZNF239	0	1	1	0.559687488388271
2	DTWD2	0	1	1	0.559687488388271
2	FBXO47	0	1	1	0.559687488388271
2	ZNF239	0	1	1	0.559687488388271
5	ADAT2	0	2	1	0.559687488388271
5	CENPC	0	1	1	0.559687488388271
5	FBXO47	0	1	1	0.559687488388271
5	UHRF1	0	1	1	0.559687488388271
5	ZNF239	0	1	1	0.559687488388271
8	ZNF239	0	1	1	0.559687488388271
3	JAZF1	8	30	0.362153611542746	0.559692369701244
9	JAZF1	8	30	0.362153611542746	0.559692369701244
20	AEBP2	1	6	0.685835403907235	0.559696287907878
12	FAR1	2	2	0.318523005789538	0.559719088388102
12	CDH2	1	9	0.297598073840531	0.559742052565248
19	RDH5	2	1	0.577305425211903	0.559774457906474
7	RDH5	2	1	0.577305425211903	0.559774457906474
14	CRIPAK	0	2	1	0.559774555176016
20	CRIPAK	0	2	1	0.559774555176016
26	CRIPAK	0	2	1	0.559774555176016
2	CRIPAK	0	2	1	0.559774555176016
8	CRIPAK	0	2	1	0.559774555176016
8	XIRP2	2	8	1	0.559803890936002
4	CIRH1A	2	4	1	0.559810011422258
10	RALGAPA2	8	12	1	0.559827558622473
7	ZNF425	3	2	0.655644970392269	0.55984171075966
10	YPEL2	2	4	1	0.559851938170993
4	YPEL2	2	4	1	0.559851938170993
21	CYBB	0	2	1	0.559859277067702
8	RABEP1	3	6	0.699880811179217	0.559864653398924
7	PRDM13	7	7	0.594706814734797	0.559867106424939
7	FBXO46	2	5	0.705462609898033	0.559868863626421
7	NUCB1	3	4	1	0.559890381880348
1	FBLN7	2	4	1	0.559892216866635
11	ARL2	0	1	1	0.559894556198198
11	OR4K2	0	1	1	0.559894556198198
11	PHYKPL	0	1	1	0.559894556198198
11	TRAF3IP1	0	1	1	0.559894556198198
11	ZNF502	0	1	1	0.559894556198198
14	PHYKPL	0	1	1	0.559894556198198
14	SERP2	0	1	1	0.559894556198198
14	TRAF3IP1	0	1	1	0.559894556198198
14	ZNF502	0	1	1	0.559894556198198
17	PHYKPL	0	1	1	0.559894556198198
17	SERP2	0	1	1	0.559894556198198
17	TRAF3IP1	0	1	1	0.559894556198198
17	ZNF502	0	1	1	0.559894556198198
20	ARL2	0	1	1	0.559894556198198
20	ID2	0	1	1	0.559894556198198
20	OR4K2	0	1	1	0.559894556198198
20	PHYKPL	0	1	1	0.559894556198198
20	PPP1R18	0	1	1	0.559894556198198
20	SERP2	0	1	1	0.559894556198198
20	TRAF3IP1	0	1	1	0.559894556198198
20	ZNF502	0	1	1	0.559894556198198
23	ARL2	0	1	1	0.559894556198198
23	ID2	0	1	1	0.559894556198198
23	OR4K2	0	1	1	0.559894556198198
23	PHYKPL	0	1	1	0.559894556198198
23	SERP2	0	1	1	0.559894556198198
23	TRAF3IP1	0	1	1	0.559894556198198
23	ZNF502	0	1	1	0.559894556198198
26	AKT1S1	0	1	1	0.559894556198198
26	TLE4	0	1	1	0.559894556198198
26	ZNF502	0	1	1	0.559894556198198
2	ZNF502	0	1	1	0.559894556198198
5	PHYKPL	0	1	1	0.559894556198198
5	TRAF3IP1	0	1	1	0.559894556198198
5	ZNF502	0	1	1	0.559894556198198
8	OR4K2	0	1	1	0.559894556198198
8	ZNF502	0	1	1	0.559894556198198
11	OR8G1	0	1	1	0.559912199318344
14	C17orf82	0	1	1	0.559912199318344
14	CA9	0	1	1	0.559912199318344
14	TH	0	1	1	0.559912199318344
17	C17orf82	0	1	1	0.559912199318344
17	CA9	0	1	1	0.559912199318344
17	TH	0	1	1	0.559912199318344
20	FOS	0	1	1	0.559912199318344
20	OR8G1	0	1	1	0.559912199318344
23	FOS	0	1	1	0.559912199318344
23	OR8G1	0	1	1	0.559912199318344
26	CA9	0	1	1	0.559912199318344
26	TAF6L	0	1	1	0.559912199318344
5	C17orf82	0	1	1	0.559912199318344
5	TH	0	1	1	0.559912199318344
8	OR8G1	0	1	1	0.559912199318344
10	STT3A	2	4	1	0.559941304139564
19	STT3A	2	4	1	0.559941304139564
22	STT3A	2	4	1	0.559941304139564
1	KIAA1614	2	4	1	0.55994855599191
11	COPZ2	0	1	1	0.559967218478428
11	FBXW11	0	1	1	0.559967218478428
14	ASAP2	0	1	1	0.559967218478428
14	ASPA	0	1	1	0.559967218478428
14	CAB39	0	1	1	0.559967218478428
14	CCDC8	0	1	1	0.559967218478428
14	COPZ2	0	1	1	0.559967218478428
14	STXBP5L	0	1	1	0.559967218478428
14	YAP1	0	1	1	0.559967218478428
17	ASAP2	0	1	1	0.559967218478428
17	CAB39	0	1	1	0.559967218478428
17	CCDC8	0	1	1	0.559967218478428
17	COPZ2	0	1	1	0.559967218478428
17	STXBP5L	0	1	1	0.559967218478428
17	YAP1	0	1	1	0.559967218478428
20	ASPA	0	1	1	0.559967218478428
20	CAB39	0	1	1	0.559967218478428
20	COPZ2	0	1	1	0.559967218478428
20	IGSF11	0	1	1	0.559967218478428
20	IKZF3	0	1	1	0.559967218478428
20	KCNJ10	0	1	1	0.559967218478428
20	YAP1	0	1	1	0.559967218478428
23	CAB39	0	1	1	0.559967218478428
23	COPZ2	0	1	1	0.559967218478428
23	IGSF11	0	1	1	0.559967218478428
23	IKZF3	0	1	1	0.559967218478428
23	NLK	0	1	1	0.559967218478428
23	YAP1	0	1	1	0.559967218478428
26	ABCB1	0	1	1	0.559967218478428
26	COPZ2	0	1	1	0.559967218478428
2	ASPA	0	1	1	0.559967218478428
2	CCDC8	0	1	1	0.559967218478428
2	GDAP1L1	0	1	1	0.559967218478428
5	CCDC8	0	1	1	0.559967218478428
5	COPZ2	0	1	1	0.559967218478428
5	FBXW11	0	1	1	0.559967218478428
8	ASPA	0	1	1	0.559967218478428
8	GDAP1L1	0	1	1	0.559967218478428
8	WDR47	1	5	1	0.559970488159948
8	TSC22D1	3	7	0.720113565481742	0.559997442863101
3	CNTN4	4	13	0.790689246738342	0.560023826683176
5	SHOC2	0	1	1	0.560029530967047
11	ANKRD7	0	1	1	0.560069764252012
11	RAB19	0	1	1	0.560069764252012
11	SLC25A17	0	1	1	0.560069764252012
14	KAT8	0	1	1	0.560069764252012
14	LGALS12	0	1	1	0.560069764252012
14	MAATS1	0	1	1	0.560069764252012
14	REM1	0	1	1	0.560069764252012
17	KAT8	0	1	1	0.560069764252012
17	LGALS12	0	1	1	0.560069764252012
17	MAATS1	0	1	1	0.560069764252012
17	REM1	0	1	1	0.560069764252012
17	SLC25A17	0	1	1	0.560069764252012
20	ANKRD7	0	1	1	0.560069764252012
20	C4orf51	0	1	1	0.560069764252012
20	RNASE10	0	1	1	0.560069764252012
23	ANKRD7	0	1	1	0.560069764252012
23	C4orf51	0	1	1	0.560069764252012
23	RAB19	0	1	1	0.560069764252012
23	SLC25A17	0	1	1	0.560069764252012
26	LGALS12	0	1	1	0.560069764252012
26	MAATS1	0	1	1	0.560069764252012
26	SLC25A17	0	1	1	0.560069764252012
2	C2orf72	1	1	0.443120418381226	0.560069764252012
2	DHRS4	0	1	1	0.560069764252012
2	TST	0	2	1	0.560069764252012
5	KAT8	0	1	1	0.560069764252012
5	LGALS12	0	1	1	0.560069764252012
5	MAATS1	0	1	1	0.560069764252012
5	REM1	0	2	1	0.560069764252012
5	SLC25A17	0	1	1	0.560069764252012
8	ANKRD7	0	1	1	0.560069764252012
8	C2orf72	1	1	0.443120418381226	0.560069764252012
8	RNASE10	0	1	1	0.560069764252012
12	FAT3	4	12	1	0.560079573219192
11	PDE1C	3	7	0.720113565481742	0.560168030930951
11	BAG2	0	1	1	0.560180003513982
11	FBXO28	0	1	1	0.560180003513982
11	PTAFR	0	1	1	0.560180003513982
11	TAS2R1	0	1	1	0.560180003513982
14	BAG2	0	1	1	0.560180003513982
14	FBXO28	0	1	1	0.560180003513982
14	STARD3	0	1	1	0.560180003513982
17	BAG2	0	1	1	0.560180003513982
17	FBXO28	0	1	1	0.560180003513982
17	KIAA1045	0	1	1	0.560180003513982
17	STARD3	0	1	1	0.560180003513982
20	BAG2	0	1	1	0.560180003513982
20	FBXO28	0	1	1	0.560180003513982
20	FOXB1	0	1	1	0.560180003513982
20	IP6K1	0	1	1	0.560180003513982
23	BAG2	0	1	1	0.560180003513982
23	FBXO28	0	1	1	0.560180003513982
23	FOXB1	0	1	1	0.560180003513982
23	IP6K1	0	1	1	0.560180003513982
26	C2CD4A	0	1	1	0.560180003513982
26	STARD3	0	1	1	0.560180003513982
2	CXXC11	0	1	1	0.560180003513982
2	NDUFA10	0	1	1	0.560180003513982
2	TAS2R1	0	1	1	0.560180003513982
5	BAG2	0	1	1	0.560180003513982
5	FBXO28	0	1	1	0.560180003513982
5	PTAFR	0	1	1	0.560180003513982
5	TAS2R1	0	1	1	0.560180003513982
8	NDUFA10	0	1	1	0.560180003513982
8	TAS2R1	0	1	1	0.560180003513982
11	EXO5	0	1	1	0.560226753125438
11	GGT5	0	1	1	0.560226753125438
11	ICAM1	0	1	1	0.560226753125438
11	NUDT9	0	1	1	0.560226753125438
14	C4B	0	1	1	0.560226753125438
14	CAMK2B	0	1	1	0.560226753125438
14	CCT2	0	1	1	0.560226753125438
14	CHP1	0	1	1	0.560226753125438
14	CNPPD1	0	1	1	0.560226753125438
14	CRLF3	0	1	1	0.560226753125438
14	CTU1	0	1	1	0.560226753125438
14	PTH1R	0	1	1	0.560226753125438
14	TAF9	0	1	1	0.560226753125438
14	THTPA	0	1	1	0.560226753125438
17	C4B	0	1	1	0.560226753125438
17	CHP1	0	1	1	0.560226753125438
17	CNPPD1	0	1	1	0.560226753125438
17	CRLF3	0	1	1	0.560226753125438
17	CTU1	0	1	1	0.560226753125438
17	PTH1R	0	1	1	0.560226753125438
17	TAF9	0	1	1	0.560226753125438
17	THTPA	0	1	1	0.560226753125438
20	CRLF3	0	1	1	0.560226753125438
20	THTPA	0	1	1	0.560226753125438
23	CRLF3	0	1	1	0.560226753125438
23	EXO5	0	1	1	0.560226753125438
23	GGT5	0	1	1	0.560226753125438
23	ICAM1	0	1	1	0.560226753125438
23	NUDT9	0	1	1	0.560226753125438
23	THTPA	0	1	1	0.560226753125438
26	CHP1	0	1	1	0.560226753125438
26	CNPPD1	0	1	1	0.560226753125438
26	RHOC	0	1	1	0.560226753125438
2	C4B	0	1	1	0.560226753125438
2	CCT2	1	1	0.443120418381226	0.560226753125438
2	TAF9	0	1	1	0.560226753125438
5	C4B	0	1	1	0.560226753125438
5	CCKAR	0	1	1	0.560226753125438
5	CTU1	0	1	1	0.560226753125438
5	TAF9	0	1	1	0.560226753125438
7	NTMT1	2	4	1	0.56030694112051
2	HBS1L	4	4	0.11790919254466	0.560312350672771
9	PPP1R42	2	7	1	0.560340123223502
12	CHIC2	0	1	1	0.560369755328848
12	FAM216A	0	1	1	0.560369755328848
15	C7orf60	0	1	1	0.560369755328848
15	EXOC6B	0	1	1	0.560369755328848
15	GAS2L2	0	1	1	0.560369755328848
15	LGSN	0	1	1	0.560369755328848
18	C7orf60	0	1	1	0.560369755328848
18	EXOC6B	0	1	1	0.560369755328848
18	GAS2L2	0	1	1	0.560369755328848
18	LGSN	0	1	1	0.560369755328848
21	C7orf60	0	1	1	0.560369755328848
21	CHIC2	0	1	1	0.560369755328848
21	FAM216A	0	1	1	0.560369755328848
24	C7orf60	0	1	1	0.560369755328848
24	CHIC2	0	1	1	0.560369755328848
24	FAM216A	0	1	1	0.560369755328848
27	EXOC6B	0	1	1	0.560369755328848
27	KANK1	0	1	1	0.560369755328848
3	ATIC	0	1	1	0.560369755328848
3	CCT5	0	2	1	0.560369755328848
6	ETNK1	0	1	1	0.560369755328848
6	GAS2L2	0	1	1	0.560369755328848
6	ISOC2	0	1	1	0.560369755328848
6	LGSN	0	1	1	0.560369755328848
6	SNX9	0	1	1	0.560369755328848
9	CHIC2	0	1	1	0.560369755328848
7	ZADH2	3	3	0.702291855334817	0.560401934468761
2	SCEL	1	9	0.466080094794487	0.560428861211405
11	MOV10	2	2	0.267607233234446	0.560432591948271
21	IMPG1	2	2	0.318523005789538	0.560454356595821
8	GLDC	1	6	0.685835403907235	0.56049865264021
1	COLGALT2	2	5	0.705462609898033	0.56050294862066
21	EZH1	0	1	1	0.560511667365803
3	XRCC4	2	3	0.625472346671038	0.560523757860022
9	XRCC4	2	3	0.625472346671038	0.560523757860022
8	TMCC1	2	10	0.740283669874141	0.560542011006861
20	CCDC97	0	2	1	0.560548017582812
23	CCDC97	0	2	1	0.560548017582812
10	GALNT5	3	4	1	0.560555085528143
22	GALNT5	3	4	1	0.560555085528143
11	POU3F4	0	1	1	0.560558545413365
11	TSSC4	0	1	1	0.560558545413365
11	ZNF791	0	1	1	0.560558545413365
14	TSSC4	0	1	1	0.560558545413365
14	UBA5	0	1	1	0.560558545413365
17	TSSC4	0	1	1	0.560558545413365
20	C4orf48	0	1	1	0.560558545413365
20	TSSC4	0	1	1	0.560558545413365
20	ZNF791	0	1	1	0.560558545413365
23	POU3F4	0	1	1	0.560558545413365
23	TSSC4	0	1	1	0.560558545413365
23	ZNF791	0	1	1	0.560558545413365
26	ANKRD18A	0	1	1	0.560558545413365
26	C10orf95	0	1	1	0.560558545413365
26	FAM114A2	0	1	1	0.560558545413365
26	MDGA1	0	1	1	0.560558545413365
26	SNX14	0	1	1	0.560558545413365
26	UBA5	0	1	1	0.560558545413365
5	ACKR3	0	1	1	0.560558545413365
5	HNRNPDL	0	1	1	0.560558545413365
5	NPSR1	0	2	1	0.560558545413365
5	TSSC4	0	1	1	0.560558545413365
8	C4orf48	0	1	1	0.560558545413365
8	ZNF791	0	1	1	0.560558545413365
11	WNT16	0	1	1	0.560573235732561
14	ALG13	0	1	1	0.560573235732561
14	CAPNS2	0	1	1	0.560573235732561
14	CCBL1	0	1	1	0.560573235732561
14	ICAM2	0	1	1	0.560573235732561
17	ALG13	0	1	1	0.560573235732561
17	CAPNS2	0	1	1	0.560573235732561
17	CCBL1	0	1	1	0.560573235732561
20	ICAM2	0	1	1	0.560573235732561
23	CCBL1	0	1	1	0.560573235732561
26	APC	0	1	1	0.560573235732561
26	CCBL1	0	1	1	0.560573235732561
26	TOE1	0	1	1	0.560573235732561
2	ALG13	0	1	1	0.560573235732561
2	CAPNS2	0	1	1	0.560573235732561
5	ALG13	0	1	1	0.560573235732561
5	CAPNS2	0	1	1	0.560573235732561
5	PHGDH	0	1	1	0.560573235732561
5	WNT16	0	1	1	0.560573235732561
12	MED26	0	1	1	0.560583568533957
12	OR2T7	0	1	1	0.560583568533957
15	SDC4	0	1	1	0.560583568533957
18	SAMD15	0	1	1	0.560583568533957
18	SDC4	0	1	1	0.560583568533957
21	OR2T7	0	1	1	0.560583568533957
24	OR2T7	0	1	1	0.560583568533957
27	FOXN4	0	1	1	0.560583568533957
27	MERTK	0	1	1	0.560583568533957
27	NLRC4	0	1	1	0.560583568533957
27	SAMD15	0	1	1	0.560583568533957
27	SDC4	0	1	1	0.560583568533957
3	ADCYAP1R1	0	1	1	0.560583568533957
3	HMGN2	0	3	0.562749700440216	0.560583568533957
6	ADCYAP1R1	0	1	1	0.560583568533957
6	MED26	0	1	1	0.560583568533957
6	PTPN4	0	1	1	0.560583568533957
6	SAMD15	0	1	1	0.560583568533957
9	HMGN2	0	3	0.562749700440216	0.560583568533957
9	OR2T7	0	1	1	0.560583568533957
11	PIH1D1	1	1	0.443120418381226	0.560589233524656
14	PIH1D1	1	1	0.443120418381226	0.560589233524656
17	PIH1D1	1	1	0.443120418381226	0.560589233524656
23	PIH1D1	1	1	0.443120418381226	0.560589233524656
5	PIH1D1	1	1	0.443120418381226	0.560589233524656
2	BTF3L4	1	2	1	0.560614362308917
8	BTF3L4	1	2	1	0.560614362308917
20	NBEAL2	1	9	0.466080094794487	0.56064675495707
11	C20orf173	0	1	1	0.560651669759421
11	MCM6	0	1	1	0.560651669759421
11	OR51B2	0	1	1	0.560651669759421
11	RERGL	0	1	1	0.560651669759421
11	TXNDC15	0	2	1	0.560651669759421
14	GUCY1A2	0	1	1	0.560651669759421
14	OAS1	0	1	1	0.560651669759421
14	SLC26A11	0	1	1	0.560651669759421
14	USP10	0	1	1	0.560651669759421
17	GUCY1A2	0	1	1	0.560651669759421
17	MCM6	0	1	1	0.560651669759421
17	OAS1	0	1	1	0.560651669759421
17	RERGL	0	1	1	0.560651669759421
17	USP10	0	1	1	0.560651669759421
20	C20orf173	0	1	1	0.560651669759421
23	C20orf173	0	1	1	0.560651669759421
23	MCM6	0	1	1	0.560651669759421
23	OR51B2	0	1	1	0.560651669759421
23	RERGL	0	1	1	0.560651669759421
23	TXNDC15	0	1	1	0.560651669759421
26	ENTPD1	0	1	1	0.560651669759421
26	OAS1	0	1	1	0.560651669759421
26	RERGL	0	1	1	0.560651669759421
2	AIMP1	0	1	1	0.560651669759421
2	RAD9A	0	1	1	0.560651669759421
5	GUCY1A2	0	1	1	0.560651669759421
5	MCM6	0	1	1	0.560651669759421
5	OAS1	0	1	1	0.560651669759421
5	RERGL	0	1	1	0.560651669759421
5	SERPINE1	0	1	1	0.560651669759421
5	USP10	0	1	1	0.560651669759421
8	AIMP1	0	1	1	0.560651669759421
8	C20orf173	0	1	1	0.560651669759421
8	RAD9A	0	1	1	0.560651669759421
11	GJD4	0	1	1	0.560666285662196
11	IL31	0	1	1	0.560666285662196
11	RNASE2	0	1	1	0.560666285662196
11	TRAF4	0	1	1	0.560666285662196
14	CCND2	0	1	1	0.560666285662196
14	FOXK1	0	1	1	0.560666285662196
14	GJD4	0	1	1	0.560666285662196
14	HDAC5	0	1	1	0.560666285662196
14	HID1	0	1	1	0.560666285662196
14	IL31	0	1	1	0.560666285662196
14	TRAF4	0	1	1	0.560666285662196
17	CCND2	0	1	1	0.560666285662196
17	FOXK1	0	1	1	0.560666285662196
17	GJD4	0	1	1	0.560666285662196
17	HDAC5	0	1	1	0.560666285662196
17	HID1	0	1	1	0.560666285662196
17	IL31	0	1	1	0.560666285662196
17	TRAF4	0	1	1	0.560666285662196
20	CCND2	0	1	1	0.560666285662196
20	GJD4	0	1	1	0.560666285662196
20	IL31	0	1	1	0.560666285662196
20	RNASE2	0	1	1	0.560666285662196
20	TRAF4	0	1	1	0.560666285662196
20	VDAC1	0	1	1	0.560666285662196
23	CCND2	0	1	1	0.560666285662196
23	CRTAC1	0	1	1	0.560666285662196
23	GJD4	0	1	1	0.560666285662196
23	IL31	0	1	1	0.560666285662196
23	RNASE2	0	1	1	0.560666285662196
23	TRAF4	0	1	1	0.560666285662196
23	VDAC1	0	1	1	0.560666285662196
26	GJD4	0	1	1	0.560666285662196
26	GUCY2C	0	1	1	0.560666285662196
26	IL31	0	1	1	0.560666285662196
26	MYOZ1	0	1	1	0.560666285662196
26	SLC27A4	0	1	1	0.560666285662196
26	ZBTB7C	0	1	1	0.560666285662196
2	GJD4	0	1	1	0.560666285662196
2	IL31	0	1	1	0.560666285662196
2	LCE5A	0	1	1	0.560666285662196
5	FOXK1	0	1	1	0.560666285662196
5	GJD4	0	1	1	0.560666285662196
5	IL31	0	1	1	0.560666285662196
5	TRAF4	0	1	1	0.560666285662196
8	GJD4	0	1	1	0.560666285662196
8	IL31	0	1	1	0.560666285662196
12	CASK	0	1	1	0.560674979681139
2	FOXE1	3	3	0.174537424329996	0.56073777114686
11	C11orf54	0	1	1	0.560753508365591
14	C11orf54	0	1	1	0.560753508365591
14	YIPF1	0	1	1	0.560753508365591
17	C11orf54	0	1	1	0.560753508365591
17	YIPF1	0	1	1	0.560753508365591
20	C11orf54	0	1	1	0.560753508365591
23	C11orf54	0	1	1	0.560753508365591
26	C11orf54	0	1	1	0.560753508365591
26	KCNH3	0	1	1	0.560753508365591
5	C11orf54	0	1	1	0.560753508365591
5	YIPF1	0	1	1	0.560753508365591
3	ASCC3	2	4	0.678010812325993	0.560768091643713
2	ELOVL3	1	0	0.253615127919911	0.56077705205343
10	CA9	1	1	1	0.560850963157911
7	CA9	1	1	1	0.560850963157911
11	C17orf104	0	1	1	0.56093618144804
11	TAS2R9	0	1	1	0.56093618144804
14	ADAM28	0	1	1	0.56093618144804
14	C17orf104	0	1	1	0.56093618144804
14	ISL2	0	1	1	0.56093618144804
17	ADAM28	0	1	1	0.56093618144804
17	C17orf104	0	1	1	0.56093618144804
17	CD2	0	1	1	0.56093618144804
17	DAGLA	0	1	1	0.56093618144804
17	ISL2	0	1	1	0.56093618144804
20	EPC2	0	1	1	0.56093618144804
20	TAS2R9	0	1	1	0.56093618144804
23	C17orf104	0	1	1	0.56093618144804
23	EPC2	0	1	1	0.56093618144804
23	TAS2R9	0	1	1	0.56093618144804
26	ADAM28	0	1	1	0.56093618144804
26	CD2	0	1	1	0.56093618144804
26	DCAF6	0	1	1	0.56093618144804
26	ISL2	0	1	1	0.56093618144804
26	MARCH8	0	1	1	0.56093618144804
26	TDRD9	0	1	1	0.56093618144804
2	C17orf104	0	1	1	0.56093618144804
5	C17orf104	0	1	1	0.56093618144804
5	CD2	0	1	1	0.56093618144804
8	TAS2R9	0	1	1	0.56093618144804
11	CLEC2L	0	1	1	0.560998923426667
11	LRFN3	0	1	1	0.560998923426667
11	PLSCR1	0	1	1	0.560998923426667
11	SNUPN	0	1	1	0.560998923426667
14	ABCA2	0	1	1	0.560998923426667
14	FAM84B	0	1	1	0.560998923426667
14	FLRT3	0	1	1	0.560998923426667
14	SLC9A3R1	0	1	1	0.560998923426667
14	SMIM4	0	1	1	0.560998923426667
14	SNUPN	0	1	1	0.560998923426667
17	ABCA2	0	1	1	0.560998923426667
17	FLRT3	0	1	1	0.560998923426667
17	LRFN3	0	1	1	0.560998923426667
17	SLC9A3R1	0	1	1	0.560998923426667
17	SNUPN	0	1	1	0.560998923426667
20	CLEC2L	0	1	1	0.560998923426667
20	FAM84B	0	1	1	0.560998923426667
20	PLSCR1	0	1	1	0.560998923426667
20	SMIM4	0	1	1	0.560998923426667
20	SNUPN	0	1	1	0.560998923426667
23	CLEC2L	0	1	1	0.560998923426667
23	LRFN3	0	1	1	0.560998923426667
23	PLSCR1	0	1	1	0.560998923426667
23	SNUPN	0	1	1	0.560998923426667
26	FLRT3	0	1	1	0.560998923426667
26	KIAA1468	0	1	1	0.560998923426667
2	FAM183B	0	1	1	0.560998923426667
5	FLRT3	0	1	1	0.560998923426667
5	LRFN3	0	1	1	0.560998923426667
5	POU4F1	0	1	1	0.560998923426667
5	SNUPN	0	1	1	0.560998923426667
8	FAM183B	0	1	1	0.560998923426667
2	RGMA	1	11	0.313742263170961	0.561035557289702
22	MAP3K19	1	3	0.641747233771329	0.561065889598193
19	DUSP7	2	4	1	0.561066411969153
1	RNGTT	2	4	1	0.561086055545641
7	CCDC7	3	1	0.316989644872981	0.561094016276047
7	ASTN1	8	8	0.613651745793101	0.561094118822353
24	TAS1R1	0	2	1	0.561122131616403
23	PDE4D	2	5	1	0.561129311421409
11	CLTCL1	4	3	0.07315783024566	0.561162983198928
23	CLTCL1	3	3	0.174537424329996	0.561162983198928
11	PGS1	3	4	0.378590732838539	0.561198093572859
12	CERS2	0	2	1	0.561226660006415
9	CERS2	0	3	0.562749700440216	0.561226660006415
19	NUTM1	4	2	0.249085881289455	0.561274018427271
7	NUTM1	4	2	0.249085881289455	0.561274018427271
11	DR1	0	1	1	0.561276917379406
11	INTS10	0	1	1	0.561276917379406
14	ETV2	0	1	1	0.561276917379406
14	PTPN2	0	1	1	0.561276917379406
14	YAF2	0	1	1	0.561276917379406
17	ETV2	0	1	1	0.561276917379406
17	PTPN2	0	1	1	0.561276917379406
17	YAF2	0	1	1	0.561276917379406
20	DR1	0	1	1	0.561276917379406
20	INTS10	0	1	1	0.561276917379406
20	SEMA5A	0	1	1	0.561276917379406
20	YAF2	0	1	1	0.561276917379406
23	DR1	0	1	1	0.561276917379406
23	INTS10	0	1	1	0.561276917379406
23	YAF2	0	1	1	0.561276917379406
26	YAF2	0	1	1	0.561276917379406
2	KIAA1644	0	1	1	0.561276917379406
5	KIAA1644	0	1	1	0.561276917379406
5	PADI1	0	2	1	0.561276917379406
11	PSMB6	0	1	1	0.561286540956601
11	TAS2R14	0	1	1	0.561286540956601
14	AZU1	0	1	1	0.561286540956601
14	KIAA0020	0	1	1	0.561286540956601
14	SLC28A2	0	1	1	0.561286540956601
14	SLC7A10	0	1	1	0.561286540956601
14	ZNF101	0	1	1	0.561286540956601
17	AZU1	0	1	1	0.561286540956601
17	KIAA0020	0	1	1	0.561286540956601
17	SLC28A2	0	1	1	0.561286540956601
17	SLC7A10	0	1	1	0.561286540956601
17	SLC7A2	0	1	1	0.561286540956601
17	ZNF101	0	1	1	0.561286540956601
20	PSMB6	0	1	1	0.561286540956601
20	TAS2R14	0	1	1	0.561286540956601
23	PSMB6	0	1	1	0.561286540956601
23	SLC7A1	0	1	1	0.561286540956601
23	TAS2R14	0	1	1	0.561286540956601
26	HGF	0	1	1	0.561286540956601
26	SBNO1	0	1	1	0.561286540956601
26	SLC7A10	0	1	1	0.561286540956601
26	SLC9C2	0	1	1	0.561286540956601
26	STX7	0	1	1	0.561286540956601
2	ARMCX2	0	1	1	0.561286540956601
2	GLRA4	0	1	1	0.561286540956601
2	SLC28A2	0	1	1	0.561286540956601
2	TMEM239	0	1	1	0.561286540956601
2	ZNF101	0	1	1	0.561286540956601
5	AZU1	0	1	1	0.561286540956601
5	SLC28A2	0	1	1	0.561286540956601
5	ZNF101	0	1	1	0.561286540956601
8	PSMB6	0	1	1	0.561286540956601
8	TAS2R14	0	1	1	0.561286540956601
8	TMEM239	0	1	1	0.561286540956601
2	CABP4	0	1	1	0.561335541345022
8	CABP4	0	1	1	0.561335541345022
4	AHDC1	10	10	0.501634634096039	0.56134576846195
11	CNTD1	0	1	1	0.561374681603219
11	MSMO1	0	1	1	0.561374681603219
11	PCP4L1	0	1	1	0.561374681603219
11	RAC3	0	1	1	0.561374681603219
11	WBSCR22	0	1	1	0.561374681603219
14	CNTD1	0	1	1	0.561374681603219
14	HYAL4	0	1	1	0.561374681603219
14	MSMO1	0	1	1	0.561374681603219
14	RAB26	0	1	1	0.561374681603219
14	WBSCR22	0	1	1	0.561374681603219
17	CNTD1	0	1	1	0.561374681603219
17	HYAL4	0	1	1	0.561374681603219
17	KCTD8	0	1	1	0.561374681603219
17	MSMO1	0	1	1	0.561374681603219
17	RAB26	0	1	1	0.561374681603219
17	WBSCR22	0	1	1	0.561374681603219
20	CNTD1	0	1	1	0.561374681603219
20	MSMO1	0	1	1	0.561374681603219
20	RAC3	0	1	1	0.561374681603219
20	RPS11	0	1	1	0.561374681603219
20	WBSCR22	0	1	1	0.561374681603219
23	CNTD1	0	1	1	0.561374681603219
23	KCTD8	0	1	1	0.561374681603219
23	MSMO1	0	1	1	0.561374681603219
23	RAC3	0	1	1	0.561374681603219
23	WBSCR22	0	1	1	0.561374681603219
26	KCTD8	0	1	1	0.561374681603219
2	HYAL4	0	1	1	0.561374681603219
2	RAB26	0	1	1	0.561374681603219
2	WBSCR22	0	1	1	0.561374681603219
5	CNTD1	0	1	1	0.561374681603219
5	HYAL4	0	1	1	0.561374681603219
5	MSMO1	0	1	1	0.561374681603219
5	PCP4L1	0	1	1	0.561374681603219
5	RAB26	0	1	1	0.561374681603219
5	WBSCR22	0	1	1	0.561374681603219
8	RPS11	0	1	1	0.561374681603219
8	WBSCR22	0	1	1	0.561374681603219
10	EMP2	2	4	1	0.56138323619121
7	DYNC2H1	8	14	0.66588518860171	0.56138974984484
4	ZFHX3	13	25	0.322081789224976	0.561395962995982
19	SALL3	2	5	0.705462609898033	0.561414239536299
20	SPOPL	0	2	1	0.561422763325613
23	SPOPL	0	2	1	0.561422763325613
2	LYPD6	2	3	0.605592433528531	0.561441165124024
8	LYPD6	2	3	0.605592433528531	0.561441165124024
14	C6orf136	0	1	1	0.561454107360581
14	KLK2	0	1	1	0.561454107360581
17	C6orf136	0	1	1	0.561454107360581
17	ZNF518B	0	1	1	0.561454107360581
20	KLK2	0	1	1	0.561454107360581
20	MARC2	0	1	1	0.561454107360581
20	ZNF823	0	1	1	0.561454107360581
23	LLGL2	0	1	1	0.561454107360581
23	MARC2	0	1	1	0.561454107360581
26	CSMD1	0	1	1	0.561454107360581
26	PYGL	0	1	1	0.561454107360581
26	TPD52L2	0	1	1	0.561454107360581
2	KLK2	0	2	1	0.561454107360581
5	C6orf136	0	1	1	0.561454107360581
5	ZNF518B	0	1	1	0.561454107360581
8	KLK2	0	2	1	0.561454107360581
11	ARSK	0	1	1	0.561465942257434
11	MPZL3	0	1	1	0.561465942257434
11	PRMT2	0	1	1	0.561465942257434
11	SLAMF9	0	1	1	0.561465942257434
14	BBIP1	0	1	1	0.561465942257434
14	COMP	0	1	1	0.561465942257434
14	ETFA	0	1	1	0.561465942257434
14	LHX2	0	1	1	0.561465942257434
14	NAT9	0	1	1	0.561465942257434
14	SCD	0	1	1	0.561465942257434
14	SLAMF9	0	1	1	0.561465942257434
14	TAS1R2	0	1	1	0.561465942257434
17	BBIP1	0	1	1	0.561465942257434
17	COMP	0	1	1	0.561465942257434
17	ETFA	0	1	1	0.561465942257434
17	LHX2	0	1	1	0.561465942257434
17	NAT9	0	1	1	0.561465942257434
17	SCD	0	1	1	0.561465942257434
17	SLAMF9	0	1	1	0.561465942257434
20	ARSK	0	1	1	0.561465942257434
20	BBIP1	0	1	1	0.561465942257434
20	ETFA	0	1	1	0.561465942257434
20	MPZL3	0	1	1	0.561465942257434
20	RNF13	0	1	1	0.561465942257434
20	TSPAN32	0	1	1	0.561465942257434
23	ARSK	0	1	1	0.561465942257434
23	BBIP1	0	1	1	0.561465942257434
23	ETFA	0	1	1	0.561465942257434
23	MPZL3	0	1	1	0.561465942257434
23	RNF13	0	1	1	0.561465942257434
23	SLAMF9	0	1	1	0.561465942257434
26	BBIP1	0	1	1	0.561465942257434
26	SLAMF9	0	1	1	0.561465942257434
2	NAT8	0	1	1	0.561465942257434
2	PRR13	0	1	1	0.561465942257434
2	SLAMF9	0	1	1	0.561465942257434
2	TMEM212	0	1	1	0.561465942257434
5	COMP	0	1	1	0.561465942257434
5	NAT9	0	1	1	0.561465942257434
5	PRMT2	0	1	1	0.561465942257434
5	PRR13	0	1	1	0.561465942257434
5	SLAMF9	0	1	1	0.561465942257434
8	NAT8	0	1	1	0.561465942257434
8	TMEM212	0	1	1	0.561465942257434
19	DOCK9	3	4	1	0.561509376475085
1	NARG2	3	4	1	0.561519167889537
8	PLCH2	1	7	0.687244213755184	0.561570392698108
13	ABCA3	3	4	1	0.561582367188841
16	ABCA3	3	4	1	0.561582367188841
4	ABCA3	3	5	1	0.561582367188841
11	ACAA2	0	1	1	0.561623961025076
11	DLGAP2	0	1	1	0.561623961025076
11	PLD6	0	1	1	0.561623961025076
11	TRIP4	0	1	1	0.561623961025076
14	ACAA2	0	1	1	0.561623961025076
14	BMP5	0	1	1	0.561623961025076
17	ACAA2	0	1	1	0.561623961025076
20	ACAA2	0	1	1	0.561623961025076
20	PLD6	0	1	1	0.561623961025076
20	THEM4	0	1	1	0.561623961025076
23	ACAA2	0	1	1	0.561623961025076
23	DLGAP2	0	1	1	0.561623961025076
23	PLD6	0	1	1	0.561623961025076
2	MED11	0	1	1	0.561623961025076
5	ACAA2	0	1	1	0.561623961025076
5	TRIP4	0	1	1	0.561623961025076
8	MED11	0	1	1	0.561623961025076
8	PLD6	0	1	1	0.561623961025076
2	TCAIM	0	2	1	0.561630037395432
8	TCAIM	0	2	1	0.561630037395432
11	PRICKLE1	3	8	1	0.56164824008806
9	HOXC10	1	5	1	0.561698993775368
11	ICT1	0	1	1	0.561701192684764
11	TMEM216	0	1	1	0.561701192684764
14	CLEC6A	0	1	1	0.561701192684764
14	DZIP3	0	1	1	0.561701192684764
14	STAT2	0	1	1	0.561701192684764
14	XG	0	1	1	0.561701192684764
17	CLEC6A	0	1	1	0.561701192684764
17	DZIP3	0	1	1	0.561701192684764
17	STAT2	0	1	1	0.561701192684764
20	CLEC6A	0	1	1	0.561701192684764
20	ICT1	0	1	1	0.561701192684764
20	TMEM216	0	1	1	0.561701192684764
20	TRIM48	0	1	1	0.561701192684764
20	XG	0	1	1	0.561701192684764
23	CLEC6A	0	1	1	0.561701192684764
23	ICT1	0	1	1	0.561701192684764
23	TMEM216	0	1	1	0.561701192684764
26	CLEC6A	0	1	1	0.561701192684764
26	DZIP3	0	1	1	0.561701192684764
26	XG	0	1	1	0.561701192684764
2	XG	0	1	1	0.561701192684764
5	DZIP3	0	1	1	0.561701192684764
5	STAT2	0	1	1	0.561701192684764
5	ZNF112	0	1	1	0.561701192684764
8	XG	0	1	1	0.561701192684764
5	DNAH12	2	4	0.646886111628899	0.561701820640283
19	PPARGC1A	2	4	1	0.561703613100649
2	HEY2	3	6	0.699880811179217	0.561743238641383
8	HEY2	3	6	0.699880811179217	0.561743238641383
10	EP300	8	9	0.805926378317946	0.561749723350961
10	ELMO1	7	11	0.814978635301372	0.561751028938162
1	RNF19B	3	4	1	0.561818631790019
7	RNF19B	3	4	1	0.561818631790019
10	ITGA1	3	5	1	0.561837942013756
11	LSG1	1	4	1	0.561851078353037
20	LSG1	1	4	1	0.561851078353037
23	LSG1	1	4	1	0.561851078353037
3	SUGCT	4	13	0.790689246738342	0.561885150191375
20	ARHGAP9	0	2	1	0.561885314380239
23	ARHGAP9	0	2	1	0.561885314380239
11	CCNJ	0	1	1	0.561887849400488
11	GDPD1	0	1	1	0.561887849400488
11	INCENP	0	1	1	0.561887849400488
11	MAGEB18	0	1	1	0.561887849400488
14	GDPD1	0	1	1	0.561887849400488
14	MAGEB18	0	1	1	0.561887849400488
14	SMCO2	0	1	1	0.561887849400488
14	ZPBP2	0	1	1	0.561887849400488
17	ELP3	0	1	1	0.561887849400488
17	GDPD1	0	1	1	0.561887849400488
17	MAGEB18	0	1	1	0.561887849400488
17	SMCO2	0	1	1	0.561887849400488
17	ZPBP2	0	1	1	0.561887849400488
20	GDPD1	0	1	1	0.561887849400488
20	INCENP	0	1	1	0.561887849400488
20	MAGEB18	0	1	1	0.561887849400488
20	STX17	0	1	1	0.561887849400488
23	CCNJ	0	1	1	0.561887849400488
23	GDPD1	0	1	1	0.561887849400488
23	INCENP	0	1	1	0.561887849400488
23	MAGEB18	0	1	1	0.561887849400488
23	STX17	0	1	1	0.561887849400488
26	GDPD1	0	1	1	0.561887849400488
26	GPR141	0	1	1	0.561887849400488
26	ZPBP2	0	1	1	0.561887849400488
2	MAGEB18	0	1	1	0.561887849400488
5	ELP3	0	1	1	0.561887849400488
5	GDPD1	0	1	1	0.561887849400488
5	MAGEB18	0	1	1	0.561887849400488
5	ZPBP2	0	1	1	0.561887849400488
8	MAGEB18	0	1	1	0.561887849400488
11	PPFIBP2	2	9	0.739108482859996	0.56193864172644
2	RUNX2	7	18	0.815791028245275	0.561983673062832
8	ZFP36L1	3	4	0.378590732838539	0.56199848154767
6	CACNA1E	6	10	0.40910453285908	0.56202099300475
11	SLC16A9	1	3	1	0.562044474098901
8	TNFRSF19	3	5	0.425466242889479	0.562054912807405
2	ADAD2	0	2	1	0.562056452186264
2	PCBP1	0	1	1	0.562056452186264
5	PCBP1	0	1	1	0.562056452186264
12	KIAA1586	0	1	1	0.562085268118857
15	ABHD8	0	1	1	0.562085268118857
15	C6orf89	0	1	1	0.562085268118857
15	KIAA1586	0	1	1	0.562085268118857
15	LSAMP	0	1	1	0.562085268118857
15	SPC25	0	1	1	0.562085268118857
18	ABHD8	0	1	1	0.562085268118857
18	C6orf89	0	1	1	0.562085268118857
18	IL2RA	0	1	1	0.562085268118857
18	KIAA1586	0	1	1	0.562085268118857
18	LSAMP	0	1	1	0.562085268118857
18	SPC25	0	1	1	0.562085268118857
21	FAM72D	0	1	1	0.562085268118857
21	KIAA1586	0	1	1	0.562085268118857
21	LSAMP	0	1	1	0.562085268118857
21	PIK3R1	0	1	1	0.562085268118857
21	SPATA13	1	4	1	0.562085268118857
21	ZNF763	0	1	1	0.562085268118857
24	FAM72D	0	1	1	0.562085268118857
24	KIAA1586	0	1	1	0.562085268118857
24	LSAMP	0	1	1	0.562085268118857
24	PIK3R1	0	1	1	0.562085268118857
24	SPATA13	1	4	1	0.562085268118857
27	DDX23	0	1	1	0.562085268118857
27	IL2RA	0	1	1	0.562085268118857
27	KIAA1586	0	1	1	0.562085268118857
27	RC3H2	0	1	1	0.562085268118857
27	SPC25	0	1	1	0.562085268118857
3	GATA1	0	1	1	0.562085268118857
3	ME2	0	1	1	0.562085268118857
6	ABHD8	0	1	1	0.562085268118857
6	KIAA1586	0	1	1	0.562085268118857
9	GATA1	0	1	1	0.562085268118857
9	ZNF763	0	1	1	0.562085268118857
4	FMNL2	7	13	0.649403389717678	0.562087140054332
9	KANK1	12	30	1	0.56210216151949
10	ATP11B	2	4	1	0.56211402947391
20	KIAA0754	0	1	1	0.562120510391861
23	KIAA0754	0	1	1	0.562120510391861
8	KHDC1	0	1	1	0.562120510391861
3	NPEPPS	1	3	1	0.562131026450989
7	ROBO2	9	8	0.460202965800759	0.562133097916866
9	MAP1S	2	3	0.625472346671038	0.562153274542134
11	FMN2	1	9	0.466080094794487	0.562168561594198
8	RGMB	1	10	0.307179891829962	0.562183648894729
2	ANK2	7	22	1	0.562192759725872
12	TMEM63C	0	2	1	0.562197201312203
6	TMEM63C	0	2	1	0.562197201312203
7	CACNA1H	8	12	1	0.562202836628556
2	PDGFB	3	5	0.425466242889479	0.562210688607143
8	PDGFB	3	5	0.425466242889479	0.562210688607143
11	PMP22	1	1	0.443120418381226	0.562232638047444
11	STIP1	0	1	1	0.562232638047444
20	RAB5B	0	1	1	0.562232638047444
20	STIP1	0	1	1	0.562232638047444
23	RAB5B	0	1	1	0.562232638047444
23	STIP1	0	1	1	0.562232638047444
26	FN1	0	1	1	0.562232638047444
26	SSH2	0	1	1	0.562232638047444
2	GNB5	0	1	1	0.562232638047444
5	PMP22	1	1	0.443120418381226	0.562232638047444
5	PUS10	0	1	1	0.562232638047444
8	GNB5	0	1	1	0.562232638047444
2	SLC26A4	3	7	0.720113565481742	0.562249080565427
1	VAC14	8	11	1	0.56227183999172
8	NDUFA7	1	0	0.253615127919911	0.562343469252538
20	USP15	3	10	1	0.562397571237321
10	COL6A1	1	3	0.641747233771329	0.562420409112724
19	COL6A1	1	3	0.641747233771329	0.562420409112724
22	COL6A1	1	3	0.641747233771329	0.562420409112724
7	COL6A1	1	3	0.641747233771329	0.562420409112724
9	MTA1	1	5	1	0.562423085049767
2	WNT11	5	3	0.0284064679466607	0.562477401975805
7	SUCLG2	4	7	0.767865130569912	0.562489528991389
11	RNF2	0	1	1	0.562534469290352
14	CDH5	0	1	1	0.562534469290352
14	GPR110	0	1	1	0.562534469290352
14	MUC15	0	1	1	0.562534469290352
17	CDH5	0	1	1	0.562534469290352
17	GPR110	0	1	1	0.562534469290352
17	MUC15	0	1	1	0.562534469290352
17	RHBDF1	0	1	1	0.562534469290352
20	CDH5	0	1	1	0.562534469290352
20	GPR110	0	1	1	0.562534469290352
20	RNF2	0	1	1	0.562534469290352
23	CDH5	0	1	1	0.562534469290352
23	GPR110	0	1	1	0.562534469290352
23	RNF2	0	1	1	0.562534469290352
26	CDH5	0	1	1	0.562534469290352
26	GPR110	0	1	1	0.562534469290352
2	AOC3	0	1	1	0.562534469290352
5	MUC15	0	1	1	0.562534469290352
5	RHBDF1	0	1	1	0.562534469290352
5	SMARCA2	3	5	0.425466242889479	0.56255548548825
11	CPN1	0	1	1	0.562562894184943
11	PEX3	0	1	1	0.562562894184943
11	UCP3	0	1	1	0.562562894184943
14	PEX3	0	1	1	0.562562894184943
14	TLE1	0	1	1	0.562562894184943
14	UCP3	0	1	1	0.562562894184943
17	PEX3	0	1	1	0.562562894184943
17	TLE1	0	1	1	0.562562894184943
17	UCP3	0	1	1	0.562562894184943
20	CPN1	0	1	1	0.562562894184943
20	OPCML	0	1	1	0.562562894184943
20	UCP3	0	1	1	0.562562894184943
23	CPN1	0	1	1	0.562562894184943
23	KLF13	0	1	1	0.562562894184943
23	OPCML	0	1	1	0.562562894184943
23	PEX3	0	1	1	0.562562894184943
23	UCP3	0	1	1	0.562562894184943
26	CNTLN	0	1	1	0.562562894184943
2	PEX3	0	2	1	0.562562894184943
2	RPL15	0	1	1	0.562562894184943
5	PEX3	0	1	1	0.562562894184943
5	UCP3	0	1	1	0.562562894184943
11	ARPC1A	0	1	1	0.562570014867266
11	DIO3	0	1	1	0.562570014867266
11	HSPA14	0	2	1	0.562570014867266
11	TRIM61	0	1	1	0.562570014867266
14	SAG	0	1	1	0.562570014867266
17	SAG	0	1	1	0.562570014867266
20	ARPC1A	0	1	1	0.562570014867266
20	HSPA14	0	1	1	0.562570014867266
20	TRIM61	0	1	1	0.562570014867266
23	ARPC1A	0	1	1	0.562570014867266
23	C15orf60	0	1	1	0.562570014867266
23	DFNB31	0	1	1	0.562570014867266
23	HSPA14	0	1	1	0.562570014867266
23	TRIM61	0	1	1	0.562570014867266
26	SAG	0	1	1	0.562570014867266
2	OSR2	0	2	1	0.562570014867266
2	SAG	0	1	1	0.562570014867266
5	DIO3	0	1	1	0.562570014867266
5	KRT27	0	1	1	0.562570014867266
5	SAG	0	1	1	0.562570014867266
8	TRIM61	1	1	0.443120418381226	0.562570014867266
9	CCNC	0	1	1	0.562580729674306
8	TFEC	3	8	1	0.562608302833496
11	CCDC90B	0	1	1	0.562675642677922
11	KCTD18	0	1	1	0.562675642677922
14	FSBP	0	1	1	0.562675642677922
14	IPO13	0	1	1	0.562675642677922
14	SOX21	0	1	1	0.562675642677922
17	FSBP	0	1	1	0.562675642677922
17	IPO13	0	1	1	0.562675642677922
17	SOX21	0	1	1	0.562675642677922
17	TTC14	0	1	1	0.562675642677922
20	KCTD18	0	1	1	0.562675642677922
23	CCDC90B	0	1	1	0.562675642677922
23	KCTD18	0	1	1	0.562675642677922
26	KIAA0319L	0	1	1	0.562675642677922
26	RFX8	0	1	1	0.562675642677922
2	NUDT16	0	1	1	0.562675642677922
5	FSBP	0	1	1	0.562675642677922
5	SOX21	0	3	0.57535603809672	0.562675642677922
5	TTC14	0	1	1	0.562675642677922
8	KCTD18	0	1	1	0.562675642677922
8	NUDT16	0	1	1	0.562675642677922
5	ABLIM1	3	5	0.425466242889479	0.562686305251266
1	COX5A	4	3	0.465393641427958	0.562694371230939
7	COX5A	4	3	0.465393641427958	0.562694371230939
2	PLCG1	1	7	0.687244213755184	0.562694892989138
11	ARMC5	0	1	1	0.562707803613829
11	CLEC17A	0	1	1	0.562707803613829
11	SAP30BP	1	1	0.443120418381226	0.562707803613829
14	ARMC5	0	1	1	0.562707803613829
14	CLEC17A	0	1	1	0.562707803613829
14	DENND4B	0	1	1	0.562707803613829
14	IER3IP1	0	1	1	0.562707803613829
14	NUDC	0	1	1	0.562707803613829
14	SAP30BP	0	1	1	0.562707803613829
14	ZNF613	0	1	1	0.562707803613829
17	ARMC5	0	1	1	0.562707803613829
17	CLEC17A	0	1	1	0.562707803613829
17	CPNE1	0	1	1	0.562707803613829
17	DENND4B	0	1	1	0.562707803613829
17	IER3IP1	0	1	1	0.562707803613829
17	NUDC	0	1	1	0.562707803613829
17	SAP30BP	0	1	1	0.562707803613829
20	CLEC17A	0	1	1	0.562707803613829
20	SAP30BP	0	1	1	0.562707803613829
23	ARMC5	0	1	1	0.562707803613829
23	CLEC17A	0	1	1	0.562707803613829
23	NUDC	0	1	1	0.562707803613829
23	SAP30BP	0	1	1	0.562707803613829
26	CLEC17A	0	1	1	0.562707803613829
26	CPNE1	0	1	1	0.562707803613829
26	DENND4B	0	1	1	0.562707803613829
26	EPG5	0	1	1	0.562707803613829
2	ARMC5	0	1	1	0.562707803613829
2	CLEC17A	0	1	1	0.562707803613829
2	MAD2L1	0	1	1	0.562707803613829
2	ZNF613	0	1	1	0.562707803613829
5	ARMC5	0	1	1	0.562707803613829
5	CLEC17A	0	1	1	0.562707803613829
5	IER3IP1	0	1	1	0.562707803613829
5	SAP30BP	1	1	0.443120418381226	0.562707803613829
8	CLEC17A	0	1	1	0.562707803613829
2	PSMD2	1	3	1	0.562726768570086
8	GRAMD4	3	7	0.720113565481742	0.562747769184421
11	PPARGC1B	3	4	0.378590732838539	0.562749875561607
11	APH1B	0	1	1	0.562790619051732
11	CHST10	0	1	1	0.562790619051732
11	MUC5AC	0	1	1	0.562790619051732
11	OR4K17	0	1	1	0.562790619051732
11	TMC3	0	1	1	0.562790619051732
14	APH1B	0	1	1	0.562790619051732
14	CHST10	0	1	1	0.562790619051732
14	MUC5AC	0	1	1	0.562790619051732
14	NSMCE2	0	1	1	0.562790619051732
14	SFXN2	0	1	1	0.562790619051732
14	SLC26A7	0	1	1	0.562790619051732
14	SLC9A2	0	1	1	0.562790619051732
14	TMEM38A	0	1	1	0.562790619051732
14	ZNF454	0	1	1	0.562790619051732
17	APH1B	0	1	1	0.562790619051732
17	CHST10	0	1	1	0.562790619051732
17	NSMCE2	0	1	1	0.562790619051732
17	SFXN2	0	1	1	0.562790619051732
17	SLC26A7	0	1	1	0.562790619051732
17	SLC9A2	0	1	1	0.562790619051732
17	SMG9	0	1	1	0.562790619051732
17	TMEM38A	0	1	1	0.562790619051732
17	ZNF454	0	1	1	0.562790619051732
20	APH1B	0	1	1	0.562790619051732
20	CHST10	0	1	1	0.562790619051732
20	MUC5AC	0	1	1	0.562790619051732
20	NSMCE2	0	1	1	0.562790619051732
20	OR4K17	0	1	1	0.562790619051732
20	SLC26A7	0	1	1	0.562790619051732
20	SLC9A2	0	1	1	0.562790619051732
23	APH1B	0	1	1	0.562790619051732
23	CHST10	0	1	1	0.562790619051732
23	LYPD1	0	1	1	0.562790619051732
23	MUC5AC	0	1	1	0.562790619051732
23	NSMCE2	0	1	1	0.562790619051732
23	OR4K17	0	1	1	0.562790619051732
23	SLC26A7	0	1	1	0.562790619051732
23	SLC9A2	0	1	1	0.562790619051732
23	SMG9	0	1	1	0.562790619051732
23	TMC3	0	1	1	0.562790619051732
26	PLIN3	0	1	1	0.562790619051732
26	SFXN2	0	1	1	0.562790619051732
26	SLC26A7	0	1	1	0.562790619051732
26	TNK1	0	1	1	0.562790619051732
26	ZNF454	0	1	1	0.562790619051732
2	SLC36A3	0	1	1	0.562790619051732
2	TMEM38A	0	1	1	0.562790619051732
5	APH1B	0	1	1	0.562790619051732
5	CHST10	0	1	1	0.562790619051732
5	DCN	0	1	1	0.562790619051732
5	NR3C1	0	1	1	0.562790619051732
5	SFXN2	0	1	1	0.562790619051732
5	TMEM38A	0	1	1	0.562790619051732
5	ZNF454	0	1	1	0.562790619051732
8	OR4K17	0	1	1	0.562790619051732
2	STXBP5	3	4	0.378590732838539	0.562810979723998
2	PHF23	0	1	1	0.562858379591137
5	NPEPPS	0	1	1	0.562858379591137
8	PHF23	0	1	1	0.562858379591137
11	CD200	0	1	1	0.562869591075926
11	SPDYE1	0	1	1	0.562869591075926
11	TNFRSF8	0	1	1	0.562869591075926
14	CD200	0	1	1	0.562869591075926
17	CD200	0	1	1	0.562869591075926
20	CCDC109B	0	1	1	0.562869591075926
20	CD200	0	1	1	0.562869591075926
20	KRT10	0	1	1	0.562869591075926
20	LURAP1L	0	1	1	0.562869591075926
20	SPDYE1	0	1	1	0.562869591075926
23	CD200	0	1	1	0.562869591075926
23	KRT10	0	1	1	0.562869591075926
23	SPDYE1	0	1	1	0.562869591075926
5	CD200	0	1	1	0.562869591075926
5	TNFRSF8	0	1	1	0.562869591075926
8	SPDYE1	0	1	1	0.562869591075926
7	PPP4R1	2	5	0.705462609898033	0.562897264237529
12	SPI1	0	2	1	0.562943575816664
24	SPI1	0	2	1	0.562943575816664
11	MSLN	0	1	1	0.562966069198884
11	RDH11	0	1	1	0.562966069198884
14	GPSM2	0	1	1	0.562966069198884
14	MSLN	0	1	1	0.562966069198884
14	THAP9	0	1	1	0.562966069198884
14	TMEM108	0	1	1	0.562966069198884
17	GPSM2	0	1	1	0.562966069198884
17	MSLN	0	1	1	0.562966069198884
17	THAP9	0	1	1	0.562966069198884
17	TMEM108	0	1	1	0.562966069198884
20	GDPD3	0	1	1	0.562966069198884
20	MSLN	0	1	1	0.562966069198884
20	RDH11	0	1	1	0.562966069198884
23	GDPD3	0	1	1	0.562966069198884
23	MSLN	0	1	1	0.562966069198884
23	RDH11	0	1	1	0.562966069198884
26	TNNI2	0	1	1	0.562966069198884
2	MAP1S	0	1	1	0.562966069198884
2	THAP9	0	1	1	0.562966069198884
5	MSLN	0	1	1	0.562966069198884
5	PCSK1	0	1	1	0.562966069198884
5	THAP9	0	1	1	0.562966069198884
14	MCC	0	2	1	0.562971491952031
17	MCC	0	2	1	0.562971491952031
2	ARMC3	1	4	1	0.562974576325059
11	EMD	0	1	1	0.562977747563323
11	MAP7D1	0	1	1	0.562977747563323
11	PGPEP1	0	1	1	0.562977747563323
14	COL15A1	0	1	1	0.562977747563323
14	CYSTM1	0	1	1	0.562977747563323
14	DZIP1L	0	1	1	0.562977747563323
14	ECM2	0	1	1	0.562977747563323
14	KDM3B	0	1	1	0.562977747563323
14	PGPEP1	0	1	1	0.562977747563323
14	RPL31	0	1	1	0.562977747563323
14	SLC22A15	0	1	1	0.562977747563323
17	COL15A1	0	1	1	0.562977747563323
17	CYSTM1	0	1	1	0.562977747563323
17	DZIP1L	0	1	1	0.562977747563323
17	ECM2	0	1	1	0.562977747563323
17	KDM3B	0	1	1	0.562977747563323
17	PGPEP1	0	1	1	0.562977747563323
17	SLC22A15	0	1	1	0.562977747563323
20	CYSTM1	0	1	1	0.562977747563323
20	PGPEP1	0	1	1	0.562977747563323
20	RPL31	0	1	1	0.562977747563323
23	CYSTM1	0	1	1	0.562977747563323
23	MAP7D1	0	1	1	0.562977747563323
23	PGPEP1	0	1	1	0.562977747563323
26	DZIP1L	0	1	1	0.562977747563323
26	HNRNPAB	0	1	1	0.562977747563323
26	PGPEP1	0	1	1	0.562977747563323
26	RPL31	0	1	1	0.562977747563323
2	EMD	0	1	1	0.562977747563323
5	DZIP1L	0	1	1	0.562977747563323
5	ECM2	0	1	1	0.562977747563323
5	EMD	0	1	1	0.562977747563323
5	PGPEP1	0	1	1	0.562977747563323
8	EMD	0	1	1	0.562977747563323
10	BIRC6	7	13	0.649403389717678	0.563018907465053
21	TNXB	6	11	0.587424014791049	0.563107903415271
9	PBRM1	1	8	0.458271854613034	0.56311643145963
12	PRPF4	0	1	1	0.563171650075206
12	SHMT1	0	1	1	0.563171650075206
15	BEND5	0	1	1	0.563171650075206
15	GALNT12	0	1	1	0.563171650075206
15	PRPF4	0	1	1	0.563171650075206
15	SNRPN	0	1	1	0.563171650075206
15	SRA1	0	1	1	0.563171650075206
15	TMEM170B	0	1	1	0.563171650075206
15	TTC39A	0	1	1	0.563171650075206
18	BEND5	0	1	1	0.563171650075206
18	GALNT12	0	1	1	0.563171650075206
18	PRPF4	0	1	1	0.563171650075206
18	SNRPN	0	1	1	0.563171650075206
18	SRA1	0	1	1	0.563171650075206
21	C20orf112	0	1	1	0.563171650075206
21	PRPF4	0	1	1	0.563171650075206
21	SNRPN	0	1	1	0.563171650075206
21	TMEM170B	0	1	1	0.563171650075206
21	TTC39A	0	1	1	0.563171650075206
24	C20orf112	0	1	1	0.563171650075206
24	PRPF4	0	1	1	0.563171650075206
24	SNRPN	0	1	1	0.563171650075206
27	GALNT12	0	1	1	0.563171650075206
27	MTA1	0	1	1	0.563171650075206
27	SRA1	0	1	1	0.563171650075206
3	KRT31	0	1	1	0.563171650075206
3	PRPF4	0	2	1	0.563171650075206
3	SHMT1	0	1	1	0.563171650075206
6	MAP2K6	0	2	1	0.563171650075206
6	PRPF4	0	1	1	0.563171650075206
6	SHMT1	0	1	1	0.563171650075206
6	SRA1	0	1	1	0.563171650075206
9	KRT31	0	1	1	0.563171650075206
9	PRPF4	0	2	1	0.563171650075206
4	SLAIN1	4	2	0.249085881289455	0.563192515391655
12	DR1	0	1	1	0.56319564323538
12	INTS10	0	1	1	0.56319564323538
15	ETV2	0	1	1	0.56319564323538
15	PTPN2	0	1	1	0.56319564323538
15	YAF2	0	1	1	0.56319564323538
18	ETV2	0	1	1	0.56319564323538
18	PTPN2	0	1	1	0.56319564323538
18	YAF2	0	1	1	0.56319564323538
21	DR1	0	1	1	0.56319564323538
21	INTS10	0	1	1	0.56319564323538
21	SEMA5A	0	1	1	0.56319564323538
21	YAF2	0	1	1	0.56319564323538
24	DR1	0	1	1	0.56319564323538
24	INTS10	0	1	1	0.56319564323538
24	YAF2	0	1	1	0.56319564323538
27	YAF2	0	1	1	0.56319564323538
3	KIAA1644	0	1	1	0.56319564323538
6	KIAA1644	0	1	1	0.56319564323538
6	PADI1	0	2	1	0.56319564323538
9	LNPEP	5	8	0.534812602986655	0.563241702328118
21	FAT4	5	8	0.534812602986655	0.563257597854688
11	NOTCH1	3	6	0.699880811179217	0.563261997427222
11	C9orf40	0	1	1	0.563263895871296
11	OR4F6	0	1	1	0.563263895871296
14	AFTPH	0	1	1	0.563263895871296
14	C9orf69	0	1	1	0.563263895871296
14	NDUFA8	0	1	1	0.563263895871296
14	UBE2V1	0	1	1	0.563263895871296
17	AFTPH	0	1	1	0.563263895871296
17	MED16	0	1	1	0.563263895871296
17	NDUFA8	0	1	1	0.563263895871296
17	UBE2V1	0	1	1	0.563263895871296
20	BCAT1	0	1	1	0.563263895871296
20	C9orf40	0	1	1	0.563263895871296
20	C9orf69	0	1	1	0.563263895871296
20	MARCH2	0	1	1	0.563263895871296
20	MMADHC	0	1	1	0.563263895871296
20	OR4F6	0	1	1	0.563263895871296
20	ST3GAL2	0	1	1	0.563263895871296
20	UBE2V1	0	1	1	0.563263895871296
23	BCAT1	0	1	1	0.563263895871296
23	C9orf40	0	1	1	0.563263895871296
23	MARCH2	0	1	1	0.563263895871296
23	OR4F6	0	1	1	0.563263895871296
23	ST3GAL2	0	1	1	0.563263895871296
23	UBE2V1	0	1	1	0.563263895871296
26	DOCK4	0	1	1	0.563263895871296
26	MED12	0	1	1	0.563263895871296
26	NDUFA8	0	1	1	0.563263895871296
2	C9orf69	0	2	1	0.563263895871296
2	MANF	0	2	1	0.563263895871296
2	NHLH1	0	1	1	0.563263895871296
2	PTPN6	0	2	1	0.563263895871296
2	SLC19A2	0	2	1	0.563263895871296
2	WFDC9	2	1	0.160024443779039	0.563263895871296
5	CCNL1	0	1	1	0.563263895871296
5	MED16	0	1	1	0.563263895871296
5	NHLH1	0	1	1	0.563263895871296
5	PTPN6	0	1	1	0.563263895871296
8	C9orf40	0	1	1	0.563263895871296
8	C9orf69	0	2	1	0.563263895871296
8	MANF	0	2	1	0.563263895871296
8	OR4F6	0	1	1	0.563263895871296
8	SLC19A2	0	2	1	0.563263895871296
8	WFDC9	2	1	0.160024443779039	0.563263895871296
5	TAOK3	2	7	1	0.563273903434569
2	RAB2A	2	6	1	0.56327397895819
8	RAB2A	2	6	1	0.56327397895819
10	CSRNP2	1	4	0.402912056285548	0.563304943368322
2	PRDM16	1	3	1	0.563317484374761
5	ZBTB40	2	5	1	0.563326610757465
5	MIPEP	0	2	1	0.563332863682895
2	ABCC9	3	5	0.425466242889479	0.563333990141802
2	ERCC6	3	4	0.378590732838539	0.563359274170547
11	ARID5B	3	9	1	0.563402279921806
12	MAFB	0	2	1	0.563424750767296
6	MAFB	0	2	1	0.563424750767296
11	UPRT	0	1	1	0.563485695434956
14	KIF18A	0	1	1	0.563485695434956
14	PLA2G4D	0	1	1	0.563485695434956
14	SDC3	0	1	1	0.563485695434956
14	UPRT	0	1	1	0.563485695434956
17	KIF18A	0	1	1	0.563485695434956
17	PLA2G4D	0	1	1	0.563485695434956
17	SDC3	0	1	1	0.563485695434956
17	UPRT	0	1	1	0.563485695434956
20	UPRT	0	1	1	0.563485695434956
23	UPRT	0	1	1	0.563485695434956
26	KCNA5	0	1	1	0.563485695434956
26	KIF18A	0	1	1	0.563485695434956
2	PLA2G4D	0	1	1	0.563485695434956
2	UPRT	0	1	1	0.563485695434956
5	DCT	0	1	1	0.563485695434956
5	KIF18A	0	1	1	0.563485695434956
5	PLA2G4D	0	1	1	0.563485695434956
5	UPRT	0	1	1	0.563485695434956
8	UPRT	0	1	1	0.563485695434956
2	SYNCRIP	3	5	0.425466242889479	0.563486241626911
8	SYNCRIP	3	5	0.425466242889479	0.563486241626911
2	CALU	4	2	0.0390105118789301	0.563493958657416
8	CALU	4	2	0.0390105118789301	0.563493958657416
10	GRAMD4	2	5	0.705462609898033	0.563527068245996
7	ZNF846	3	4	1	0.563542467677324
1	FGF9	4	2	0.249085881289455	0.563586999602105
24	WWC2	2	4	0.678010812325993	0.56361553847879
13	ZNF230	1	3	0.641747233771329	0.563650850032697
19	ZNF230	1	3	0.641747233771329	0.563650850032697
1	ZNF230	1	3	0.641747233771329	0.563650850032697
7	ZNF230	1	3	0.641747233771329	0.563650850032697
11	C19orf40	0	1	1	0.56367068205208
11	IL17F	0	1	1	0.56367068205208
11	LYZ	0	1	1	0.56367068205208
11	PDCD5	0	1	1	0.56367068205208
11	TCEAL4	0	1	1	0.56367068205208
11	WT1	0	1	1	0.56367068205208
11	ZNF267	0	1	1	0.56367068205208
14	AP1M1	0	1	1	0.56367068205208
14	C19orf40	0	1	1	0.56367068205208
14	TMEM143	0	1	1	0.56367068205208
17	AP1M1	0	1	1	0.56367068205208
17	C19orf40	0	1	1	0.56367068205208
17	EFEMP1	0	1	1	0.56367068205208
17	TMCO4	0	1	1	0.56367068205208
17	TMEM143	0	1	1	0.56367068205208
20	AP1M1	0	1	1	0.56367068205208
20	C19orf40	0	1	1	0.56367068205208
20	KAL1	0	1	1	0.56367068205208
20	NLGN1	0	1	1	0.56367068205208
20	PDCD5	0	1	1	0.56367068205208
20	TCEAL4	0	1	1	0.56367068205208
20	ZNF267	0	1	1	0.56367068205208
23	AP1M1	0	1	1	0.56367068205208
23	C19orf40	0	1	1	0.56367068205208
23	EFEMP1	0	1	1	0.56367068205208
23	NLGN1	0	1	1	0.56367068205208
23	PDCD5	0	1	1	0.56367068205208
23	TCEAL4	0	1	1	0.56367068205208
23	ZNF267	0	1	1	0.56367068205208
26	EFEMP1	0	1	1	0.56367068205208
26	HCN1	0	1	1	0.56367068205208
26	MFN1	0	1	1	0.56367068205208
2	C19orf40	0	1	1	0.56367068205208
2	LYZ	0	1	1	0.56367068205208
5	C19orf40	0	1	1	0.56367068205208
5	IL17F	0	1	1	0.56367068205208
5	LYZ	0	1	1	0.56367068205208
5	TMCO4	0	1	1	0.56367068205208
5	TMEM143	0	1	1	0.56367068205208
5	WT1	0	1	1	0.56367068205208
8	C19orf40	0	1	1	0.56367068205208
8	LYZ	0	1	1	0.56367068205208
8	TCEAL4	0	1	1	0.56367068205208
8	ZNF267	0	1	1	0.56367068205208
11	CD1C	0	1	1	0.563689590232839
11	HMOX2	0	1	1	0.563689590232839
11	LIAS	0	1	1	0.563689590232839
11	OR6K2	0	1	1	0.563689590232839
14	CBFA2T3	0	1	1	0.563689590232839
14	CD1C	0	1	1	0.563689590232839
14	INTU	0	1	1	0.563689590232839
14	RSPH4A	0	1	1	0.563689590232839
14	SCYL1	0	1	1	0.563689590232839
14	SLC17A5	0	1	1	0.563689590232839
17	CBFA2T3	0	1	1	0.563689590232839
17	CD1C	0	1	1	0.563689590232839
17	INTU	0	1	1	0.563689590232839
17	RSPH4A	0	1	1	0.563689590232839
17	SCYL1	0	1	1	0.563689590232839
17	SLC17A5	0	1	1	0.563689590232839
20	ACTL6A	0	1	1	0.563689590232839
20	CD1C	0	1	1	0.563689590232839
20	INTU	0	1	1	0.563689590232839
20	LEPROT	0	1	1	0.563689590232839
20	LIAS	0	1	1	0.563689590232839
20	OR6K2	0	1	1	0.563689590232839
20	SYT17	0	1	1	0.563689590232839
23	CD1C	0	1	1	0.563689590232839
23	INTU	0	1	1	0.563689590232839
23	LIAS	0	1	1	0.563689590232839
23	OR6K2	0	1	1	0.563689590232839
23	SYT17	0	1	1	0.563689590232839
26	CD1C	0	1	1	0.563689590232839
26	EIF2AK3	0	1	1	0.563689590232839
26	RSPH4A	0	1	1	0.563689590232839
26	SCYL1	0	1	1	0.563689590232839
26	SLC17A5	0	1	1	0.563689590232839
2	EBAG9	0	1	1	0.563689590232839
5	CBFA2T3	0	1	1	0.563689590232839
5	CD1C	0	1	1	0.563689590232839
5	HMOX2	0	1	1	0.563689590232839
5	RSPH4A	0	1	1	0.563689590232839
5	SLC17A5	0	1	1	0.563689590232839
8	ACTL6A	0	1	1	0.563689590232839
8	LIAS	0	1	1	0.563689590232839
8	OR6K2	0	1	1	0.563689590232839
2	PCYOX1L	0	1	1	0.563696851551201
14	TMEM53	1	0	0.253615127919911	0.563726486070546
17	TMEM53	1	0	0.253615127919911	0.563726486070546
9	FXR2	3	2	0.140902705528139	0.563744804395951
11	CLCC1	0	1	1	0.56375029825345
11	RAD23B	0	1	1	0.56375029825345
11	SPTSSA	0	1	1	0.56375029825345
14	CHID1	0	1	1	0.56375029825345
14	MAPK8	0	1	1	0.56375029825345
14	N4BP1	0	1	1	0.56375029825345
14	RBP2	0	1	1	0.56375029825345
14	TMOD2	0	1	1	0.56375029825345
17	CHID1	0	1	1	0.56375029825345
17	MAPK8	0	1	1	0.56375029825345
17	N4BP1	0	1	1	0.56375029825345
17	RBP2	0	1	1	0.56375029825345
17	TMOD2	0	1	1	0.56375029825345
20	DGCR2	0	1	1	0.56375029825345
20	RAD23B	0	1	1	0.56375029825345
20	XPO7	0	1	1	0.56375029825345
23	DGCR2	0	1	1	0.56375029825345
23	POGK	0	1	1	0.56375029825345
23	RAD23B	0	1	1	0.56375029825345
23	XPO7	0	1	1	0.56375029825345
26	CHID1	0	1	1	0.56375029825345
26	MAPK8	0	1	1	0.56375029825345
2	RBP2	0	2	1	0.56375029825345
5	CHID1	0	1	1	0.56375029825345
5	CLCC1	0	1	1	0.56375029825345
5	N4BP1	0	1	1	0.56375029825345
5	RBP2	0	1	1	0.56375029825345
5	SPTSSA	0	1	1	0.56375029825345
5	TMOD2	0	1	1	0.56375029825345
20	ABCC11	1	5	1	0.563776275028016
19	IL1RL1	1	4	0.402912056285548	0.56377705520321
7	IL1RL1	1	4	0.402912056285548	0.56377705520321
6	FAR1	2	2	0.318523005789538	0.563783355604896
7	EFCC1	2	9	0.130795562019084	0.563784899384112
10	ESR1	2	5	0.705462609898033	0.5637890962728
2	MAPK15	0	1	1	0.5637953937848
2	S100A7A	0	2	1	0.5637953937848
8	S100A7A	0	2	1	0.5637953937848
19	BRD2	2	5	0.705462609898033	0.563807062149016
1	CIT	8	15	0.527279420903478	0.563810405192955
7	RGL3	3	4	1	0.563825053242985
11	GINS3	0	1	1	0.563827574341208
14	ARMC10	0	1	1	0.563827574341208
14	GINS3	0	1	1	0.563827574341208
14	GLTPD2	0	1	1	0.563827574341208
14	PXDNL	0	1	1	0.563827574341208
14	SNX10	0	1	1	0.563827574341208
14	TAGLN	0	1	1	0.563827574341208
14	TRPC4AP	0	1	1	0.563827574341208
14	TWSG1	0	1	1	0.563827574341208
17	GINS3	0	1	1	0.563827574341208
17	GLTPD2	0	1	1	0.563827574341208
17	PXDNL	0	1	1	0.563827574341208
17	SNX10	0	1	1	0.563827574341208
17	TRPC4AP	0	1	1	0.563827574341208
20	ATP5J2	0	1	1	0.563827574341208
20	GINS3	0	1	1	0.563827574341208
23	GINS3	0	1	1	0.563827574341208
23	LNX2	0	1	1	0.563827574341208
26	ARMC10	0	1	1	0.563827574341208
26	CTBP2	0	1	1	0.563827574341208
26	GLTPD2	0	1	1	0.563827574341208
26	MIER3	0	1	1	0.563827574341208
26	PXDNL	0	1	1	0.563827574341208
26	TRPC4AP	0	1	1	0.563827574341208
2	GLTPD2	0	1	1	0.563827574341208
5	GINS3	0	1	1	0.563827574341208
5	GLTPD2	0	1	1	0.563827574341208
5	PXDNL	0	1	1	0.563827574341208
22	DLG1	4	3	0.465393641427958	0.563858980745372
13	CRB2	0	2	0.511272541389285	0.563904518965702
16	CRB2	0	2	0.511272541389285	0.563904518965702
4	SLC1A1	3	4	1	0.563905621588188
12	PELO	0	1	1	0.563919983526465
3	PELO	0	1	1	0.563919983526465
6	PELO	0	1	1	0.563919983526465
9	PELO	0	1	1	0.563919983526465
10	COL6A3	2	5	0.705462609898033	0.563924905590933
22	COL6A3	2	5	0.705462609898033	0.563924905590933
11	ACTR10	0	1	1	0.56392646206354
11	C7orf25	0	1	1	0.56392646206354
11	CCDC25	0	1	1	0.56392646206354
11	CRISP3	0	1	1	0.56392646206354
11	IRAK3	0	1	1	0.56392646206354
14	CCDC25	0	1	1	0.56392646206354
14	IRAK3	0	1	1	0.56392646206354
14	RNF220	0	1	1	0.56392646206354
17	CCDC25	0	1	1	0.56392646206354
17	CRISP3	0	1	1	0.56392646206354
17	IRAK3	0	1	1	0.56392646206354
20	ACTR10	0	1	1	0.56392646206354
20	CCDC25	0	1	1	0.56392646206354
20	IRAK3	0	1	1	0.56392646206354
23	ACTR10	0	1	1	0.56392646206354
23	C7orf25	0	1	1	0.56392646206354
23	CCDC25	0	1	1	0.56392646206354
23	CRISP3	0	1	1	0.56392646206354
23	IRAK3	0	1	1	0.56392646206354
26	CCDC25	0	1	1	0.56392646206354
26	CPB2	0	1	1	0.56392646206354
26	CRISP3	0	1	1	0.56392646206354
26	GPN2	0	1	1	0.56392646206354
2	S100A3	0	1	1	0.56392646206354
2	TTR	0	1	1	0.56392646206354
5	CCDC25	0	1	1	0.56392646206354
5	CRISP3	0	1	1	0.56392646206354
5	IRAK3	0	1	1	0.56392646206354
8	S100A3	0	1	1	0.56392646206354
2	LRRFIP2	3	12	0.771886712908971	0.563945182326205
11	ABHD10	0	1	1	0.563948155675926
11	FXN	0	1	1	0.563948155675926
11	GATC	0	1	1	0.563948155675926
11	HTR1A	0	1	1	0.563948155675926
11	OR13C8	0	1	1	0.563948155675926
11	SPEM1	0	1	1	0.563948155675926
11	TMEM196	0	1	1	0.563948155675926
14	ABHD10	0	1	1	0.563948155675926
14	ETV5	0	1	1	0.563948155675926
14	GATC	0	1	1	0.563948155675926
14	HTR1A	0	1	1	0.563948155675926
14	NPTN	0	1	1	0.563948155675926
14	OR13C8	0	1	1	0.563948155675926
14	PACRG	0	1	1	0.563948155675926
14	PRMT3	0	1	1	0.563948155675926
14	QTRTD1	0	1	1	0.563948155675926
14	SPEM1	0	1	1	0.563948155675926
14	TMEM196	0	1	1	0.563948155675926
17	ABHD10	0	1	1	0.563948155675926
17	ETV5	0	1	1	0.563948155675926
17	GATC	0	1	1	0.563948155675926
17	HTR1A	0	1	1	0.563948155675926
17	NPTN	0	1	1	0.563948155675926
17	OR13C8	0	1	1	0.563948155675926
17	PACRG	0	1	1	0.563948155675926
17	PRMT3	0	1	1	0.563948155675926
17	QTRTD1	0	1	1	0.563948155675926
17	SPEM1	0	1	1	0.563948155675926
17	TMEM196	0	1	1	0.563948155675926
20	ABHD10	0	1	1	0.563948155675926
20	FXN	0	1	1	0.563948155675926
20	GATC	0	1	1	0.563948155675926
20	HTR1A	0	1	1	0.563948155675926
20	NPTN	0	1	1	0.563948155675926
20	OR13C8	0	1	1	0.563948155675926
20	QTRTD1	0	1	1	0.563948155675926
20	SPEM1	0	1	1	0.563948155675926
20	TMEM196	0	1	1	0.563948155675926
23	ABHD10	0	1	1	0.563948155675926
23	FXN	0	1	1	0.563948155675926
23	GATC	0	1	1	0.563948155675926
23	HTR1A	0	1	1	0.563948155675926
23	NPTN	0	1	1	0.563948155675926
23	OR13C8	0	1	1	0.563948155675926
23	QTRTD1	0	1	1	0.563948155675926
23	SPEM1	0	1	1	0.563948155675926
23	TMEM196	0	1	1	0.563948155675926
26	GATC	0	1	1	0.563948155675926
26	LRRC39	0	1	1	0.563948155675926
26	TMEM196	0	1	1	0.563948155675926
2	GATC	0	1	1	0.563948155675926
2	OR13C8	0	1	1	0.563948155675926
2	SPEM1	0	1	1	0.563948155675926
5	ABHD10	0	1	1	0.563948155675926
5	GATC	0	1	1	0.563948155675926
5	HTR1A	0	1	1	0.563948155675926
5	OR13C8	0	1	1	0.563948155675926
5	PRMT3	0	1	1	0.563948155675926
5	SPEM1	0	1	1	0.563948155675926
5	TMEM196	0	1	1	0.563948155675926
8	GATC	0	1	1	0.563948155675926
8	OR13C8	0	1	1	0.563948155675926
8	SPEM1	0	1	1	0.563948155675926
2	COL4A4	1	4	1	0.563950732758004
10	SV2B	5	5	0.750991225764713	0.563961698153083
11	DPF2	0	1	1	0.563976264653821
11	RABAC1	0	1	1	0.563976264653821
11	SYN1	0	1	1	0.563976264653821
11	THEM5	0	1	1	0.563976264653821
11	TMEM185B	0	1	1	0.563976264653821
14	FAM69B	0	1	1	0.563976264653821
14	RABAC1	0	1	1	0.563976264653821
14	THEM5	0	1	1	0.563976264653821
14	TMEM185B	0	2	1	0.563976264653821
17	FAM69B	0	1	1	0.563976264653821
17	OPHN1	0	1	1	0.563976264653821
17	RABAC1	0	1	1	0.563976264653821
17	THEM5	0	1	1	0.563976264653821
17	TMEM185B	0	1	1	0.563976264653821
20	DPF2	0	1	1	0.563976264653821
20	RABAC1	0	1	1	0.563976264653821
20	SYN1	0	1	1	0.563976264653821
20	THEM5	0	1	1	0.563976264653821
20	TMEM185B	0	2	1	0.563976264653821
23	DPF2	0	1	1	0.563976264653821
23	OPHN1	0	1	1	0.563976264653821
23	RABAC1	0	1	1	0.563976264653821
23	SYN1	0	1	1	0.563976264653821
23	THEM5	0	1	1	0.563976264653821
23	TMEM185B	0	1	1	0.563976264653821
26	OPHN1	0	1	1	0.563976264653821
26	RABAC1	0	1	1	0.563976264653821
26	THEM5	0	1	1	0.563976264653821
26	TNPO3	0	1	1	0.563976264653821
2	MAB21L3	0	1	1	0.563976264653821
2	THEM5	0	1	1	0.563976264653821
2	TMEM185B	0	2	1	0.563976264653821
5	ADAM33	0	1	1	0.563976264653821
5	FAM69B	0	1	1	0.563976264653821
5	RABAC1	0	1	1	0.563976264653821
5	THEM5	0	1	1	0.563976264653821
5	TMEM185B	0	1	1	0.563976264653821
8	THEM5	0	1	1	0.563976264653821
8	TMEM185B	0	2	1	0.563976264653821
7	EEF2K	2	5	0.705462609898033	0.563997126315061
8	NID1	3	9	1	0.564013118421043
11	CPNE8	0	1	1	0.564016684082218
11	CTAGE5	0	1	1	0.564016684082218
11	EGR1	0	1	1	0.564016684082218
11	PTS	0	1	1	0.564016684082218
11	UTP3	0	1	1	0.564016684082218
11	ZYG11B	0	1	1	0.564016684082218
14	BUD13	0	1	1	0.564016684082218
14	CFTR	0	1	1	0.564016684082218
14	CPNE8	0	1	1	0.564016684082218
14	CTAGE5	0	1	1	0.564016684082218
14	EGR1	0	1	1	0.564016684082218
14	PDYN	0	1	1	0.564016684082218
14	PREX1	0	1	1	0.564016684082218
14	SEMA3A	0	1	1	0.564016684082218
14	SSX3	0	1	1	0.564016684082218
17	BUD13	0	1	1	0.564016684082218
17	CFTR	0	1	1	0.564016684082218
17	CPNE8	0	1	1	0.564016684082218
17	CTAGE5	0	1	1	0.564016684082218
17	EGR1	0	1	1	0.564016684082218
17	PDYN	0	1	1	0.564016684082218
17	PREX1	0	1	1	0.564016684082218
17	SEMA3A	0	1	1	0.564016684082218
20	ALX3	0	1	1	0.564016684082218
20	CPNE8	0	1	1	0.564016684082218
20	CTAGE5	0	1	1	0.564016684082218
20	EGR1	0	1	1	0.564016684082218
20	GFAP	0	1	1	0.564016684082218
20	SEMA3A	0	1	1	0.564016684082218
20	SSX3	0	1	1	0.564016684082218
20	UTP3	0	1	1	0.564016684082218
23	ALX3	0	1	1	0.564016684082218
23	CPNE8	0	1	1	0.564016684082218
23	CTAGE5	0	1	1	0.564016684082218
23	EGR1	0	1	1	0.564016684082218
23	GFAP	0	1	1	0.564016684082218
23	PTS	0	1	1	0.564016684082218
23	SEMA3A	0	1	1	0.564016684082218
23	UTP3	0	1	1	0.564016684082218
26	BUD13	0	1	1	0.564016684082218
26	CPZ	0	1	1	0.564016684082218
26	PDYN	0	1	1	0.564016684082218
26	RASEF	0	1	1	0.564016684082218
2	SSX3	0	1	1	0.564016684082218
5	BUD13	0	1	1	0.564016684082218
5	CFTR	0	1	1	0.564016684082218
5	CPNE8	0	1	1	0.564016684082218
5	CTAGE5	0	1	1	0.564016684082218
5	EGR1	0	1	1	0.564016684082218
5	ZYG11B	0	1	1	0.564016684082218
8	SSX3	0	1	1	0.564016684082218
8	UTP3	0	1	1	0.564016684082218
2	TMPRSS11BNL	1	0	0.253615127919911	0.564027908977204
8	TMPRSS11BNL	1	0	0.253615127919911	0.564027908977204
10	MYH7B	8	8	0.613651745793101	0.564040865788643
1	RARA	7	9	1	0.564094579117617
7	RARA	7	9	1	0.564094579117617
11	ABCC8	3	4	0.378590732838539	0.56410128734926
27	CNTN5	0	2	1	0.564120819801175
10	SPTA1	2	5	0.705462609898033	0.564130365468467
22	SPTA1	2	5	0.705462609898033	0.564130365468467
8	TG	3	3	0.174537424329996	0.564149625361439
11	ABTB1	0	1	1	0.564169909501356
11	C4orf36	0	1	1	0.564169909501356
11	DAPL1	0	1	1	0.564169909501356
11	SFXN1	0	1	1	0.564169909501356
11	VHL	0	1	1	0.564169909501356
14	CATSPER2	0	1	1	0.564169909501356
14	CD83	0	1	1	0.564169909501356
14	PPP1R32	0	1	1	0.564169909501356
14	SFXN1	0	1	1	0.564169909501356
14	TECRL	0	1	1	0.564169909501356
17	CATSPER2	0	1	1	0.564169909501356
17	CD83	0	1	1	0.564169909501356
17	SFXN1	0	1	1	0.564169909501356
20	C2orf42	0	1	1	0.564169909501356
20	COMMD10	0	1	1	0.564169909501356
20	SFXN1	0	1	1	0.564169909501356
23	ABTB1	0	1	1	0.564169909501356
23	COMMD10	0	1	1	0.564169909501356
23	SFXN1	0	1	1	0.564169909501356
26	CATSPER2	0	1	1	0.564169909501356
2	A2ML1	0	1	1	0.564169909501356
2	C4orf36	0	1	1	0.564169909501356
2	CATSPER2	0	1	1	0.564169909501356
2	IQCF1	0	1	1	0.564169909501356
2	VHL	0	1	1	0.564169909501356
5	C4orf36	0	1	1	0.564169909501356
5	CATSPER2	0	1	1	0.564169909501356
5	DAPL1	0	1	1	0.564169909501356
5	SFXN1	0	1	1	0.564169909501356
5	VHL	0	1	1	0.564169909501356
8	C2orf42	0	1	1	0.564169909501356
8	C4orf36	0	1	1	0.564169909501356
8	IQCF1	0	1	1	0.564169909501356
8	VHL	0	1	1	0.564169909501356
3	FHOD3	5	17	0.64018749493091	0.564175017634289
10	RASAL2	3	6	0.740896275457877	0.564176105653276
9	ABTB2	6	9	0.384899253322735	0.564181648741131
2	CDC42BPB	3	4	0.378590732838539	0.564221459123632
1	OTUD7A	9	8	0.460202965800759	0.564232214667139
1	DDX19B	1	2	1	0.564241009245742
3	UBAP1	0	5	0.329438512902039	0.564257086449902
9	UBAP1	0	5	0.329438512902039	0.564257086449902
1	CACNA1A	10	10	0.501634634096039	0.564258804536045
4	POLR3B	2	5	0.705462609898033	0.564260005149622
8	TBC1D9	4	5	0.242421139674541	0.564276008279616
1	SMC6	5	2	0.141016962608704	0.564298310481138
20	PHEX	0	2	1	0.564327155500129
23	PHEX	0	2	1	0.564327155500129
11	KHSRP	0	1	1	0.564341591617215
11	RRNAD1	0	1	1	0.564341591617215
11	SEC22C	0	1	1	0.564341591617215
11	TMEM128	0	1	1	0.564341591617215
11	YIF1B	0	1	1	0.564341591617215
14	FLT4	0	1	1	0.564341591617215
14	PTPMT1	0	1	1	0.564341591617215
14	TOP2A	0	1	1	0.564341591617215
17	ALDH16A1	0	1	1	0.564341591617215
17	FLT4	0	1	1	0.564341591617215
17	PTPMT1	0	1	1	0.564341591617215
17	TOP2A	0	1	1	0.564341591617215
20	GOLGA6C	0	1	1	0.564341591617215
20	RRNAD1	0	1	1	0.564341591617215
20	TMEM128	0	1	1	0.564341591617215
20	YIF1B	0	1	1	0.564341591617215
23	GLDC	0	1	1	0.564341591617215
23	RRNAD1	0	1	1	0.564341591617215
23	SEC22C	0	1	1	0.564341591617215
23	TMEM128	0	1	1	0.564341591617215
23	YIF1B	0	1	1	0.564341591617215
26	ALDH16A1	0	1	1	0.564341591617215
26	DNAJC6	0	1	1	0.564341591617215
26	MYL5	0	1	1	0.564341591617215
26	PTPMT1	0	1	1	0.564341591617215
26	TOP2A	0	1	1	0.564341591617215
26	ZDHHC13	0	1	1	0.564341591617215
2	CHP2	0	1	1	0.564341591617215
2	IYD	1	3	1	0.564341591617215
2	KHSRP	0	1	1	0.564341591617215
2	PTPMT1	0	1	1	0.564341591617215
5	ALDH16A1	0	1	1	0.564341591617215
5	KHSRP	0	1	1	0.564341591617215
5	PTPMT1	0	1	1	0.564341591617215
5	TOP2A	0	1	1	0.564341591617215
8	GOLGA6C	0	1	1	0.564341591617215
8	IYD	1	3	1	0.564341591617215
8	KHSRP	0	1	1	0.564341591617215
8	RRNAD1	1	1	0.443120418381226	0.564341591617215
8	YIF1B	0	1	1	0.564341591617215
7	SLC35F1	10	10	0.501634634096039	0.564348383072866
10	KRBA1	2	5	0.705462609898033	0.564358232816496
11	DDN	0	1	1	0.564362275739899
5	DDN	0	1	1	0.564362275739899
10	SLC12A7	5	6	1	0.564368018586349
19	SLC12A7	5	6	1	0.564368018586349
22	SLC12A7	5	6	1	0.564368018586349
7	SLC12A7	5	6	1	0.564368018586349
1	MTA1	2	4	1	0.56439148875785
6	HDAC5	2	1	0.194799448357831	0.564428733983175
11	TBC1D14	2	5	1	0.564429263771403
11	LGSN	0	2	1	0.564449053664501
20	LGSN	0	2	1	0.564449053664501
23	LGSN	0	2	1	0.564449053664501
11	ITGB4	3	8	1	0.564456668591664
23	ITGB4	3	8	1	0.564456668591664
21	TBRG1	2	1	0.194799448357831	0.564479181316645
11	CLP1	0	1	1	0.564534050070297
11	NEK2	0	1	1	0.564534050070297
11	SEC22A	0	3	0.57535603809672	0.564534050070297
11	TBPL1	0	1	1	0.564534050070297
11	TMEM213	0	1	1	0.564534050070297
11	TOMM40L	0	1	1	0.564534050070297
11	TSPAN19	0	1	1	0.564534050070297
14	NEK2	0	1	1	0.564534050070297
14	SNX5	0	1	1	0.564534050070297
14	TSPAN19	0	1	1	0.564534050070297
17	C1orf61	0	1	1	0.564534050070297
17	NEK2	0	1	1	0.564534050070297
17	SNX5	0	1	1	0.564534050070297
17	TSPAN19	0	1	1	0.564534050070297
20	CLP1	0	1	1	0.564534050070297
20	NEK2	0	1	1	0.564534050070297
20	SEC22A	0	1	1	0.564534050070297
20	SLC23A1	0	1	1	0.564534050070297
20	TMEM213	0	1	1	0.564534050070297
20	TOMM40L	0	1	1	0.564534050070297
20	TSPAN19	0	1	1	0.564534050070297
23	C1orf61	0	1	1	0.564534050070297
23	CLP1	0	1	1	0.564534050070297
23	NEK2	0	1	1	0.564534050070297
23	SEC22A	0	1	1	0.564534050070297
23	SLC23A1	0	1	1	0.564534050070297
23	TMEM213	0	1	1	0.564534050070297
23	TOMM40L	0	1	1	0.564534050070297
23	TSPAN19	0	1	1	0.564534050070297
26	MUC2	0	1	1	0.564534050070297
26	NEK2	0	1	1	0.564534050070297
26	NOTCH1	0	1	1	0.564534050070297
26	TSPAN19	0	1	1	0.564534050070297
26	ZNF646	0	1	1	0.564534050070297
2	NEK2	0	1	1	0.564534050070297
2	TSPAN19	0	1	1	0.564534050070297
5	NEK2	0	1	1	0.564534050070297
5	SNX5	0	1	1	0.564534050070297
5	TBPL1	0	1	1	0.564534050070297
5	TSPAN19	0	1	1	0.564534050070297
8	CLP1	0	2	1	0.564534050070297
8	NEK2	0	1	1	0.564534050070297
8	SEC22A	0	4	0.577251770069503	0.564534050070297
8	TMEM213	0	1	1	0.564534050070297
8	TSPAN19	0	1	1	0.564534050070297
11	CCNG2	0	1	1	0.564535501174463
14	ATAD2	0	1	1	0.564535501174463
14	MFRP	0	1	1	0.564535501174463
14	PLCG2	0	1	1	0.564535501174463
14	PPP1R3D	0	1	1	0.564535501174463
14	SFTPA1	0	1	1	0.564535501174463
17	CCNG2	0	1	1	0.564535501174463
17	MFRP	0	1	1	0.564535501174463
17	PLCG2	0	1	1	0.564535501174463
17	PPP1R3D	0	1	1	0.564535501174463
17	RMDN2	0	1	1	0.564535501174463
17	SFTPA1	0	1	1	0.564535501174463
20	AQP1	0	1	1	0.564535501174463
20	C2orf69	0	1	1	0.564535501174463
20	PPP1R3D	0	1	1	0.564535501174463
20	SFTPA1	0	1	1	0.564535501174463
23	AQP1	0	1	1	0.564535501174463
23	CCNG2	0	1	1	0.564535501174463
23	PPP1R3D	0	1	1	0.564535501174463
23	SFTPA1	0	1	1	0.564535501174463
23	ZADH2	0	1	1	0.564535501174463
26	CCNG2	0	1	1	0.564535501174463
26	PPP1R3D	0	1	1	0.564535501174463
26	SFTPA1	0	1	1	0.564535501174463
2	ANAPC15	0	1	1	0.564535501174463
2	BIRC5	0	1	1	0.564535501174463
5	CCNG2	0	1	1	0.564535501174463
8	ANAPC15	0	1	1	0.564535501174463
8	BIRC5	0	1	1	0.564535501174463
11	ALKBH6	0	1	1	0.564536763362396
11	NANP	0	1	1	0.564536763362396
14	CA3	0	1	1	0.564536763362396
14	GALNT1	0	1	1	0.564536763362396
14	NANP	0	1	1	0.564536763362396
14	OSBPL5	0	1	1	0.564536763362396
14	PYGB	0	1	1	0.564536763362396
17	CA3	0	1	1	0.564536763362396
17	GALNT1	0	1	1	0.564536763362396
17	NANP	0	1	1	0.564536763362396
17	OSBPL5	0	1	1	0.564536763362396
17	PYGB	0	1	1	0.564536763362396
17	RPS6KA5	0	1	1	0.564536763362396
20	ALKBH6	0	1	1	0.564536763362396
23	ALKBH6	0	1	1	0.564536763362396
23	NANP	0	1	1	0.564536763362396
23	PPME1	0	1	1	0.564536763362396
26	DNAI1	0	1	1	0.564536763362396
26	GALNT1	0	1	1	0.564536763362396
26	PYGB	0	1	1	0.564536763362396
26	RPS6KA5	0	1	1	0.564536763362396
2	FN3K	0	1	1	0.564536763362396
2	NANP	0	1	1	0.564536763362396
5	GALNT1	0	1	1	0.564536763362396
5	NANP	0	1	1	0.564536763362396
5	PYGB	0	1	1	0.564536763362396
5	SCYL2	0	1	1	0.564536763362396
8	ALKBH6	0	1	1	0.564536763362396
8	KCTD19	3	5	0.425466242889479	0.564537534713303
8	KCNT2	4	4	0.11790919254466	0.56454543732796
24	ENTPD4	1	5	1	0.564594453335314
8	C4orf22	3	6	0.699880811179217	0.564641930842068
7	MTF2	2	5	0.705462609898033	0.564643106837113
2	IL17B	0	1	1	0.564644392720021
5	IL17B	0	1	1	0.564644392720021
8	EGLN3	7	17	0.638935538885087	0.564646355626357
20	HCRTR1	1	4	1	0.564666974852939
11	IFNGR2	0	1	1	0.564667201537028
14	CFL1	0	1	1	0.564667201537028
20	CFL1	0	1	1	0.564667201537028
20	IFNGR2	0	1	1	0.564667201537028
20	RTN4IP1	0	1	1	0.564667201537028
20	SEPT11	0	1	1	0.564667201537028
23	IFNGR2	0	1	1	0.564667201537028
23	RTN4IP1	0	1	1	0.564667201537028
23	SEPT11	0	1	1	0.564667201537028
26	ASCC2	0	1	1	0.564667201537028
26	MAGEC1	0	1	1	0.564667201537028
26	TIGD3	0	1	1	0.564667201537028
2	NODAL	1	1	0.443120418381226	0.564667201537028
2	RNASE11	0	2	1	0.564667201537028
2	TRMT10B	1	0	0.253615127919911	0.564667201537028
2	ZNF398	0	1	1	0.564667201537028
5	ZNF398	0	1	1	0.564667201537028
8	TRMT10B	1	0	0.253615127919911	0.564667201537028
7	RMND1	5	7	1	0.564687426813696
11	EYA4	3	5	0.425466242889479	0.564731834862971
11	CTTN	0	1	1	0.564744794474945
11	OR10AD1	0	1	1	0.564744794474945
14	MTMR10	0	1	1	0.564744794474945
14	OR10AD1	0	1	1	0.564744794474945
14	TBC1D10B	0	1	1	0.564744794474945
14	TMBIM1	0	1	1	0.564744794474945
17	MTMR10	0	1	1	0.564744794474945
17	OR10AD1	0	1	1	0.564744794474945
17	TBC1D10B	0	1	1	0.564744794474945
20	CIDEA	0	1	1	0.564744794474945
20	FAM219A	0	1	1	0.564744794474945
20	MTMR10	0	1	1	0.564744794474945
20	OR10AD1	0	1	1	0.564744794474945
23	CIDEA	0	1	1	0.564744794474945
23	CTTN	0	1	1	0.564744794474945
23	MTMR10	0	1	1	0.564744794474945
23	OR10AD1	0	1	1	0.564744794474945
26	FDFT1	0	1	1	0.564744794474945
26	MTMR10	0	1	1	0.564744794474945
26	OR51B5	0	1	1	0.564744794474945
26	TMBIM1	0	1	1	0.564744794474945
26	TOP3A	0	1	1	0.564744794474945
2	OR10AD1	0	1	1	0.564744794474945
5	OR10AD1	0	1	1	0.564744794474945
8	OR10AD1	0	1	1	0.564744794474945
11	ASTN2	8	19	0.653497562182734	0.564751919630115
11	PIP5K1B	3	7	0.720113565481742	0.564806599746686
5	PIP5K1B	3	7	0.720113565481742	0.564806599746686
2	HAP1	0	3	0.57535603809672	0.56480848849943
4	CDK12	5	6	1	0.564814381139141
11	FADD	0	1	1	0.564849028532222
11	IFNA2	0	1	1	0.564849028532222
11	TMEM47	0	1	1	0.564849028532222
14	IFNA2	0	1	1	0.564849028532222
14	NDUFV3	0	1	1	0.564849028532222
14	TTLL5	0	1	1	0.564849028532222
17	ALPK1	0	1	1	0.564849028532222
17	IFNA2	0	1	1	0.564849028532222
17	LTF	0	1	1	0.564849028532222
17	NDUFV3	0	1	1	0.564849028532222
17	SEPT10	0	1	1	0.564849028532222
17	TTLL5	0	1	1	0.564849028532222
20	EMCN	0	1	1	0.564849028532222
20	FADD	0	1	1	0.564849028532222
20	IFNA2	0	1	1	0.564849028532222
20	MTSS1	0	1	1	0.564849028532222
23	ALPK1	0	1	1	0.564849028532222
23	EMCN	0	1	1	0.564849028532222
23	FADD	0	1	1	0.564849028532222
23	IFNA2	0	1	1	0.564849028532222
26	ALPK1	0	1	1	0.564849028532222
26	IFNA2	0	1	1	0.564849028532222
26	LRIT2	0	1	1	0.564849028532222
26	LTF	0	1	1	0.564849028532222
26	SEPT10	0	1	1	0.564849028532222
2	NDUFV3	0	1	1	0.564849028532222
2	SELL	0	1	1	0.564849028532222
5	DDX47	0	1	1	0.564849028532222
5	IFNA2	0	1	1	0.564849028532222
5	LTF	0	1	1	0.564849028532222
5	NDUFV3	0	1	1	0.564849028532222
5	TMEM47	0	1	1	0.564849028532222
8	FADD	0	1	1	0.564849028532222
19	RBM42	1	4	0.402912056285548	0.564852711466799
1	FBN1	17	20	0.735862249571893	0.564935630803626
2	MBD2	3	7	0.720113565481742	0.564942880023173
3	PCBP4	0	1	1	0.564962359043968
9	PCBP4	0	1	1	0.564962359043968
1	CHGA	3	4	1	0.564971847652645
3	EBF1	21	51	0.891899055542468	0.564979351057091
14	TRIM25	0	1	1	0.564981954006425
11	DDX41	0	1	1	0.564993868654019
20	DDX41	0	1	1	0.564993868654019
23	DDX41	0	1	1	0.564993868654019
10	KIF24	2	4	1	0.564997699304788
8	TMEM79	3	6	0.699880811179217	0.564999801018253
18	SVEP1	0	5	0.329438512902039	0.565018155795392
27	SVEP1	0	5	0.329438512902039	0.565018155795392
3	MALRD1	0	4	0.581964343829231	0.565026094598336
11	OGN	0	1	1	0.565046038302993
11	PLVAP	0	1	1	0.565046038302993
11	ZNF695	0	1	1	0.565046038302993
14	ALDH1L1	0	1	1	0.565046038302993
14	C14orf39	0	1	1	0.565046038302993
14	C6orf10	0	1	1	0.565046038302993
14	PLVAP	0	1	1	0.565046038302993
14	SLC44A5	0	1	1	0.565046038302993
14	TRIM27	0	1	1	0.565046038302993
17	ALDH1L1	0	1	1	0.565046038302993
17	C6orf10	0	1	1	0.565046038302993
17	PLVAP	0	1	1	0.565046038302993
17	SLC44A5	0	1	1	0.565046038302993
17	TRIM27	0	1	1	0.565046038302993
20	PLVAP	0	1	1	0.565046038302993
20	ZNF695	0	1	1	0.565046038302993
23	OGN	0	1	1	0.565046038302993
23	PLVAP	0	1	1	0.565046038302993
23	SLC35F4	0	1	1	0.565046038302993
23	ZNF695	0	1	1	0.565046038302993
2	PLVAP	0	1	1	0.565046038302993
5	ALDH1L1	0	1	1	0.565046038302993
5	C6orf10	0	1	1	0.565046038302993
5	PLVAP	0	1	1	0.565046038302993
5	TRIM27	0	1	1	0.565046038302993
8	PLVAP	0	1	1	0.565046038302993
8	ZNF695	0	1	1	0.565046038302993
10	SBF2	3	4	1	0.565046154063366
1	AGTPBP1	7	12	0.815668465869422	0.565071674049468
8	ZNF812	2	3	0.605592433528531	0.565078418776516
21	RAB11FIP3	1	2	1	0.565079478295935
9	RAB11FIP3	1	2	1	0.565079478295935
11	C3orf27	0	1	1	0.565087883208833
11	SCRT2	0	1	1	0.565087883208833
11	TRIM11	0	1	1	0.565087883208833
11	TSR1	0	1	1	0.565087883208833
14	ABHD4	0	1	1	0.565087883208833
14	GPR85	0	1	1	0.565087883208833
17	ABHD4	0	1	1	0.565087883208833
17	GPR85	0	1	1	0.565087883208833
20	ARMCX2	0	1	1	0.565087883208833
20	SCRT2	0	1	1	0.565087883208833
20	SYPL2	0	1	1	0.565087883208833
20	TRIM11	0	1	1	0.565087883208833
23	GPR85	0	1	1	0.565087883208833
23	SCRT2	0	1	1	0.565087883208833
23	TRIM11	0	1	1	0.565087883208833
5	ABHD4	0	1	1	0.565087883208833
5	C3orf27	0	1	1	0.565087883208833
5	HOXD8	0	1	1	0.565087883208833
5	TSR1	0	1	1	0.565087883208833
8	TRIM11	0	2	1	0.565087883208833
11	GTF2H5	0	1	1	0.565088113371027
11	TLR3	0	1	1	0.565088113371027
14	INPP4A	0	1	1	0.565088113371027
14	LPCAT2	0	1	1	0.565088113371027
17	INPP4A	0	1	1	0.565088113371027
17	LPCAT2	0	1	1	0.565088113371027
20	CTSK	0	1	1	0.565088113371027
20	GTF2H5	0	1	1	0.565088113371027
20	IGSF23	0	1	1	0.565088113371027
20	SLC40A1	0	1	1	0.565088113371027
20	STPG2	0	1	1	0.565088113371027
20	TTC1	0	1	1	0.565088113371027
23	GTF2H5	0	1	1	0.565088113371027
23	IGSF23	0	1	1	0.565088113371027
23	STPG2	0	1	1	0.565088113371027
23	TLR3	0	1	1	0.565088113371027
26	DUSP27	0	1	1	0.565088113371027
26	LPCAT2	0	1	1	0.565088113371027
2	LPCAT2	0	1	1	0.565088113371027
5	LPCAT2	0	1	1	0.565088113371027
2	HTR7	3	7	0.720113565481742	0.565096598995162
11	APOH	0	1	1	0.565096617965107
11	AURKC	0	1	1	0.565096617965107
14	G6PC3	0	1	1	0.565096617965107
14	TCP11L1	0	1	1	0.565096617965107
17	G6PC3	0	1	1	0.565096617965107
17	TCP11L1	0	1	1	0.565096617965107
20	AURKC	0	1	1	0.565096617965107
20	G6PC3	0	1	1	0.565096617965107
23	APOH	0	1	1	0.565096617965107
23	AURKC	0	1	1	0.565096617965107
23	G6PC3	0	1	1	0.565096617965107
26	FAM114A1	0	1	1	0.565096617965107
26	IQGAP2	0	1	1	0.565096617965107
2	GPR68	0	3	0.57535603809672	0.565096617965107
5	TCP11L1	0	1	1	0.565096617965107
8	AURKC	0	1	1	0.565096617965107
1	NUMB	6	7	0.785026517861637	0.56512158961655
7	NUMB	6	7	0.785026517861637	0.56512158961655
2	FAF2	1	1	0.443120418381226	0.565179815823119
10	VGLL4	3	4	1	0.565199374364333
4	VGLL4	3	4	1	0.565199374364333
11	B4GALT3	0	1	1	0.565215753980809
11	EMC8	0	1	1	0.565215753980809
11	GNPNAT1	0	1	1	0.565215753980809
11	POLL	0	1	1	0.565215753980809
14	DEPDC1B	0	1	1	0.565215753980809
14	ERI1	0	1	1	0.565215753980809
14	GNPNAT1	0	1	1	0.565215753980809
14	GUCY1A3	0	1	1	0.565215753980809
14	TARBP2	0	1	1	0.565215753980809
17	DEPDC1B	0	1	1	0.565215753980809
17	GNPNAT1	0	1	1	0.565215753980809
17	GUCY1A3	0	1	1	0.565215753980809
17	TARBP2	0	1	1	0.565215753980809
20	DEPDC1B	0	1	1	0.565215753980809
20	EMC8	0	1	1	0.565215753980809
20	GNPNAT1	0	1	1	0.565215753980809
20	GUCY1A3	0	1	1	0.565215753980809
20	TARBP2	0	1	1	0.565215753980809
23	DEPDC1B	0	1	1	0.565215753980809
23	EMC8	0	1	1	0.565215753980809
23	GNPNAT1	0	1	1	0.565215753980809
23	GUCY1A3	0	1	1	0.565215753980809
23	POLL	0	1	1	0.565215753980809
23	TARBP2	0	1	1	0.565215753980809
26	ATRN	0	1	1	0.565215753980809
26	GNPNAT1	0	1	1	0.565215753980809
26	MGAT2	0	1	1	0.565215753980809
2	B4GALT3	0	1	1	0.565215753980809
2	FCER1A	0	1	1	0.565215753980809
2	GNPNAT1	0	1	1	0.565215753980809
5	B4GALT3	0	1	1	0.565215753980809
5	GNPNAT1	0	1	1	0.565215753980809
5	TFPI	0	1	1	0.565215753980809
8	FCER1A	0	1	1	0.565215753980809
8	GNPNAT1	0	1	1	0.565215753980809
2	POLR1A	3	3	0.174537424329996	0.565255605790976
12	TACC2	1	3	1	0.565259221878157
20	TRO	0	1	1	0.56528209091648
8	TRO	0	1	1	0.56528209091648
3	GSE1	4	11	1	0.565297989915939
5	DYTN	0	1	1	0.565321669576564
2	NOX5	1	1	0.443120418381226	0.565346837724661
11	PIWIL1	0	1	1	0.565400589907497
14	HN1	0	1	1	0.565400589907497
14	PIWIL1	0	1	1	0.565400589907497
14	RNASEH1	0	1	1	0.565400589907497
14	S100A9	0	1	1	0.565400589907497
14	TGFBR3L	0	1	1	0.565400589907497
14	TSHZ1	0	1	1	0.565400589907497
17	HN1	0	1	1	0.565400589907497
17	PIWIL1	0	1	1	0.565400589907497
17	RNASEH1	0	1	1	0.565400589907497
17	TGFBR3L	0	1	1	0.565400589907497
17	TSHZ1	0	1	1	0.565400589907497
20	HN1	0	1	1	0.565400589907497
20	PIWIL1	0	1	1	0.565400589907497
20	S100A9	0	1	1	0.565400589907497
23	HN1	0	1	1	0.565400589907497
23	PIWIL1	0	1	1	0.565400589907497
26	HN1	0	1	1	0.565400589907497
26	NLRC5	0	1	1	0.565400589907497
26	PGAP1	0	1	1	0.565400589907497
26	RNASEH1	0	1	1	0.565400589907497
26	S100A9	0	1	1	0.565400589907497
2	KRT3	0	1	1	0.565400589907497
2	RNASEH1	0	1	1	0.565400589907497
2	TGFBR3L	0	1	1	0.565400589907497
2	ZNF219	0	1	1	0.565400589907497
5	PIWIL1	0	1	1	0.565400589907497
5	RNASEH1	0	1	1	0.565400589907497
5	TGFBR3L	0	1	1	0.565400589907497
5	TSHZ1	0	2	1	0.565400589907497
5	ZNF219	0	1	1	0.565400589907497
8	KRT3	0	1	1	0.565400589907497
8	POLR1A	3	3	0.174537424329996	0.565401725299586
13	DOCK5	1	3	0.641747233771329	0.56543541326429
16	DOCK5	1	3	0.641747233771329	0.56543541326429
20	ZC3H13	2	6	1	0.565445663511094
2	IMMP1L	0	1	1	0.565453551205953
8	IMMP1L	0	1	1	0.565453551205953
9	CACNA1A	5	13	1	0.565456415219798
4	SLIT3	12	12	0.532347171016365	0.565483241978576
11	ZKSCAN1	0	1	1	0.565494492976473
14	SLC7A6	0	1	1	0.565494492976473
17	SLC7A6	0	1	1	0.565494492976473
20	NOXRED1	0	1	1	0.565494492976473
20	PABPC4L	0	1	1	0.565494492976473
26	SLC7A6	0	1	1	0.565494492976473
26	TMIGD1	0	1	1	0.565494492976473
2	PNLIPRP3	0	1	1	0.565494492976473
5	ALOX12B	0	1	1	0.565494492976473
5	FAM72D	0	1	1	0.565494492976473
5	ZKSCAN1	0	1	1	0.565494492976473
8	NOXRED1	0	1	1	0.565494492976473
8	PABPC4L	0	1	1	0.565494492976473
8	PNLIPRP3	0	1	1	0.565494492976473
11	RRAS	0	2	1	0.565508045758618
20	RRAS	0	1	1	0.565508045758618
23	RRAS	0	1	1	0.565508045758618
7	GLCCI1	8	11	1	0.565541865193162
10	DCAF8	2	4	1	0.565573111477257
1	SLC25A37	4	3	0.465393641427958	0.565600444170886
12	COL18A1	2	7	1	0.565621118694433
24	COL18A1	2	7	1	0.565621118694433
2	CEACAM1	4	1	0.0162201118030781	0.565637479459706
2	LRG1	0	1	1	0.565637479459706
5	LCOR	1	0	0.253615127919911	0.565637479459706
8	CEACAM1	4	1	0.0162201118030781	0.565637479459706
11	OSBPL10	0	1	1	0.565657855248122
11	ZNF284	0	1	1	0.565657855248122
11	ZNF613	0	1	1	0.565657855248122
14	C11orf72	0	1	1	0.565657855248122
14	DNASE2B	0	1	1	0.565657855248122
14	KAZALD1	0	1	1	0.565657855248122
14	KCNMB4	0	1	1	0.565657855248122
14	OSBPL10	0	1	1	0.565657855248122
14	SLC39A14	0	1	1	0.565657855248122
17	DNASE2B	0	1	1	0.565657855248122
17	KAZALD1	0	1	1	0.565657855248122
17	KCNMB4	0	1	1	0.565657855248122
17	OSBPL10	0	1	1	0.565657855248122
17	SLC39A14	0	1	1	0.565657855248122
20	C11orf72	0	1	1	0.565657855248122
20	DNASE2B	0	1	1	0.565657855248122
20	KCNMB4	0	1	1	0.565657855248122
20	SLC39A14	0	1	1	0.565657855248122
20	TFPI	0	1	1	0.565657855248122
20	ZNF284	0	1	1	0.565657855248122
23	DNASE2B	0	1	1	0.565657855248122
23	KCNMB4	0	1	1	0.565657855248122
23	OSBPL10	0	1	1	0.565657855248122
23	SLC39A14	0	1	1	0.565657855248122
23	TFPI	0	1	1	0.565657855248122
23	ZNF284	0	1	1	0.565657855248122
23	ZNF613	0	1	1	0.565657855248122
26	GNAO1	0	1	1	0.565657855248122
26	KAZALD1	0	1	1	0.565657855248122
26	RUFY4	0	1	1	0.565657855248122
26	SLC39A14	0	1	1	0.565657855248122
26	THBS2	0	1	1	0.565657855248122
5	OSBPL10	0	1	1	0.565657855248122
5	PRDM8	0	1	1	0.565657855248122
8	ZNF284	0	1	1	0.565657855248122
1	DHX36	1	4	0.402912056285548	0.565661927522509
11	GABPB1	1	1	0.443120418381226	0.565664677503528
11	HEY1	0	1	1	0.565664677503528
14	BECN1	0	1	1	0.565664677503528
14	CALCOCO2	0	1	1	0.565664677503528
14	GABPB1	0	1	1	0.565664677503528
14	ODF3L1	0	1	1	0.565664677503528
14	PHRF1	0	1	1	0.565664677503528
14	TEX11	0	1	1	0.565664677503528
17	BECN1	0	1	1	0.565664677503528
17	CALCOCO2	0	1	1	0.565664677503528
17	GABPB1	0	1	1	0.565664677503528
17	PHRF1	0	1	1	0.565664677503528
17	TEX33	0	1	1	0.565664677503528
20	GABPB1	0	1	1	0.565664677503528
20	HEY1	0	1	1	0.565664677503528
20	MPV17	0	1	1	0.565664677503528
20	TEX11	0	1	1	0.565664677503528
23	GABPB1	0	1	1	0.565664677503528
23	HEY1	0	1	1	0.565664677503528
23	MPV17	0	1	1	0.565664677503528
23	TEX33	0	1	1	0.565664677503528
26	BECN1	0	1	1	0.565664677503528
26	RNF167	0	1	1	0.565664677503528
26	TEX33	0	1	1	0.565664677503528
2	ODF3L1	0	1	1	0.565664677503528
2	SPICE1	0	1	1	0.565664677503528
5	GABPB1	1	1	0.443120418381226	0.565664677503528
5	PHRF1	0	1	1	0.565664677503528
8	RBM4B	3	8	1	0.56566508115025
12	ARCN1	0	1	1	0.565673671515694
12	MARC1	0	1	1	0.565673671515694
15	MARC1	0	1	1	0.565673671515694
15	PELO	0	1	1	0.565673671515694
18	MARC1	0	1	1	0.565673671515694
18	PELO	0	1	1	0.565673671515694
21	APOA2	0	1	1	0.565673671515694
21	IFI27	0	1	1	0.565673671515694
21	MARC1	0	1	1	0.565673671515694
21	PELO	0	1	1	0.565673671515694
21	SPACA4	0	1	1	0.565673671515694
24	FBLN5	0	1	1	0.565673671515694
24	MARC1	0	1	1	0.565673671515694
24	PELO	0	1	1	0.565673671515694
27	CPOX	0	1	1	0.565673671515694
27	FKBP14	0	1	1	0.565673671515694
27	PELO	0	1	1	0.565673671515694
27	SWSAP1	0	1	1	0.565673671515694
3	ARSH	0	1	1	0.565673671515694
6	ARCN1	0	1	1	0.565673671515694
6	C16orf45	0	1	1	0.565673671515694
6	MARC1	0	1	1	0.565673671515694
9	ARSH	0	1	1	0.565673671515694
9	IFI27	0	1	1	0.565673671515694
9	SPACA4	0	1	1	0.565673671515694
2	MYO3A	3	3	0.174537424329996	0.565679635736077
11	LRRC34	0	1	1	0.565681556660541
11	ZNF599	0	1	1	0.565681556660541
14	ASS1	0	1	1	0.565681556660541
14	FMO3	0	1	1	0.565681556660541
14	MORC1	0	1	1	0.565681556660541
14	SCG2	0	1	1	0.565681556660541
17	ASS1	0	1	1	0.565681556660541
17	FMO3	0	1	1	0.565681556660541
17	MORC1	0	1	1	0.565681556660541
17	SCG2	0	1	1	0.565681556660541
20	ATP1B3	0	1	1	0.565681556660541
20	LRRC34	0	1	1	0.565681556660541
20	ZNF599	0	1	1	0.565681556660541
23	LRRC34	0	1	1	0.565681556660541
23	ZNF599	0	1	1	0.565681556660541
26	ASS1	0	1	1	0.565681556660541
26	PTCHD3	0	1	1	0.565681556660541
26	RYR3	0	1	1	0.565681556660541
26	ZNF790	0	1	1	0.565681556660541
2	FMO3	0	1	1	0.565681556660541
5	FMO3	0	1	1	0.565681556660541
5	MORC1	0	1	1	0.565681556660541
5	SCG2	0	1	1	0.565681556660541
8	LRRC34	0	1	1	0.565681556660541
11	TRIM69	0	1	1	0.565685098460862
20	TRIM69	0	1	1	0.565685098460862
23	TRIM69	0	1	1	0.565685098460862
11	NKAP	0	1	1	0.565689634012875
11	TERF2IP	0	1	1	0.565689634012875
11	TMEM261	0	1	1	0.565689634012875
14	GSDMA	0	1	1	0.565689634012875
14	NRK	0	1	1	0.565689634012875
14	YARS	0	1	1	0.565689634012875
17	GSDMA	0	1	1	0.565689634012875
17	NRK	0	1	1	0.565689634012875
17	TERF2IP	0	1	1	0.565689634012875
17	YARS	0	1	1	0.565689634012875
20	NKAP	0	1	1	0.565689634012875
20	SOCS4	0	1	1	0.565689634012875
23	NKAP	0	1	1	0.565689634012875
23	TERF2IP	0	1	1	0.565689634012875
26	GSDMA	0	1	1	0.565689634012875
26	YARS	0	1	1	0.565689634012875
2	TMEM261	0	1	1	0.565689634012875
5	NRK	0	1	1	0.565689634012875
5	TERF2IP	0	1	1	0.565689634012875
5	TMEM261	0	1	1	0.565689634012875
5	YARS	0	1	1	0.565689634012875
8	NKAP	0	1	1	0.565689634012875
8	TMEM261	0	1	1	0.565689634012875
3	MED13L	6	18	0.821646468066944	0.565773480610414
7	ANTXR2	9	11	0.822912936643113	0.565785160600481
8	BMP3	3	4	0.378590732838539	0.565797466787155
2	GPR141	1	4	1	0.565811606844892
8	GPR141	1	4	1	0.565811606844892
14	DNAH12	2	4	0.646886111628899	0.565823876672564
17	DNAH12	2	4	0.646886111628899	0.565823876672564
11	TPRX1	0	1	1	0.565829825921361
14	B3GALTL	0	1	1	0.565829825921361
14	EIF4B	0	1	1	0.565829825921361
14	FAM189B	0	1	1	0.565829825921361
17	EIF4B	0	1	1	0.565829825921361
17	FAM189B	0	1	1	0.565829825921361
20	COX17	0	1	1	0.565829825921361
20	D2HGDH	0	1	1	0.565829825921361
20	TPRX1	0	1	1	0.565829825921361
23	D2HGDH	0	1	1	0.565829825921361
23	TPRX1	0	1	1	0.565829825921361
26	FAM189B	0	1	1	0.565829825921361
26	FHAD1	0	1	1	0.565829825921361
26	STK35	0	1	1	0.565829825921361
8	TPRX1	0	1	1	0.565829825921361
2	UPF1	1	6	0.685835403907235	0.565832599166015
8	HOXD13	3	3	0.174537424329996	0.565860041568916
1	COA1	4	3	0.465393641427958	0.565876408051618
20	HMX2	0	1	1	0.565879040425559
23	HMX2	0	1	1	0.565879040425559
4	AMOTL1	1	4	0.402912056285548	0.565904589662882
8	CPZ	3	6	0.699880811179217	0.565925157096008
1	SLC25A13	3	6	0.740896275457877	0.565952349817417
10	CHORDC1	1	2	1	0.565959229115309
1	EFNA5	18	31	0.462285021846805	0.565966688712749
19	HERC1	9	9	0.631964610511558	0.565969313897863
19	FBXL6	1	4	0.402912056285548	0.565987150943891
7	FBXL6	1	4	0.402912056285548	0.565987150943891
1	MEGF10	9	9	0.631964610511558	0.566024647816164
11	CSNK1A1	0	1	1	0.566026113787623
11	HNRNPL	1	1	0.443120418381226	0.566026113787623
11	MTCH2	0	1	1	0.566026113787623
14	CLPX	0	1	1	0.566026113787623
14	DGAT1	0	1	1	0.566026113787623
14	SETD8	0	1	1	0.566026113787623
14	SHE	0	1	1	0.566026113787623
17	CLPX	0	1	1	0.566026113787623
17	DGAT1	0	1	1	0.566026113787623
17	HNRNPL	0	1	1	0.566026113787623
17	SETD8	0	1	1	0.566026113787623
17	SHE	0	1	1	0.566026113787623
23	HNRNPL	0	1	1	0.566026113787623
23	SETD8	0	1	1	0.566026113787623
26	HNRNPL	0	1	1	0.566026113787623
2	ARHGAP19	0	1	1	0.566026113787623
2	CXorf56	0	1	1	0.566026113787623
2	KCNV1	0	1	1	0.566026113787623
2	KDM4D	0	1	1	0.566026113787623
5	CDH19	0	1	1	0.566026113787623
5	CLPX	0	1	1	0.566026113787623
5	CSNK1A1	0	1	1	0.566026113787623
5	HNRNPL	1	1	0.443120418381226	0.566026113787623
5	MTCH2	0	1	1	0.566026113787623
8	ARHGAP19	0	1	1	0.566026113787623
8	CXorf56	0	1	1	0.566026113787623
8	KDM4D	0	1	1	0.566026113787623
10	BRD2	2	7	0.316158970885963	0.566031260344544
3	LINGO1	9	12	0.145022831028807	0.56606898589103
7	CCDC97	1	3	0.641747233771329	0.566071936557934
9	EBF1	21	52	0.893327276004487	0.566098793568457
11	GAR1	1	1	0.443120418381226	0.566128605664522
14	IRF2BP2	0	1	1	0.566128605664522
14	JRKL	0	1	1	0.566128605664522
14	MS4A4E	0	1	1	0.566128605664522
14	PODNL1	0	1	1	0.566128605664522
14	PPP1R16B	0	1	1	0.566128605664522
17	IRF2BP2	0	1	1	0.566128605664522
17	JRKL	0	1	1	0.566128605664522
17	MS4A4E	0	1	1	0.566128605664522
17	PODNL1	0	1	1	0.566128605664522
17	PPP1R16B	0	1	1	0.566128605664522
20	GAR1	0	1	1	0.566128605664522
23	GAR1	0	1	1	0.566128605664522
26	EXOSC7	0	1	1	0.566128605664522
26	OR5AS1	0	1	1	0.566128605664522
26	PODNL1	0	1	1	0.566128605664522
2	C8orf74	0	2	1	0.566128605664522
2	USO1	0	1	1	0.566128605664522
5	JRKL	0	1	1	0.566128605664522
5	MS4A4E	0	1	1	0.566128605664522
8	C8orf74	0	2	1	0.566128605664522
11	DEFA4	0	1	1	0.566133590627618
11	UPK1A	0	1	1	0.566133590627618
14	C17orf72	0	1	1	0.566133590627618
14	SSX1	0	1	1	0.566133590627618
14	TIMM50	0	1	1	0.566133590627618
14	UPK1A	0	1	1	0.566133590627618
17	C17orf72	0	1	1	0.566133590627618
17	LHX6	0	1	1	0.566133590627618
17	SSX1	0	1	1	0.566133590627618
17	TIMM50	0	1	1	0.566133590627618
17	UPK1A	0	1	1	0.566133590627618
20	RUVBL1	0	1	1	0.566133590627618
23	DEFA4	0	1	1	0.566133590627618
23	RUVBL1	0	1	1	0.566133590627618
23	UPK1A	0	1	1	0.566133590627618
26	CLGN	0	1	1	0.566133590627618
26	FYB	0	1	1	0.566133590627618
26	SSX1	0	1	1	0.566133590627618
26	UPK1A	0	1	1	0.566133590627618
2	ALG2	0	1	1	0.566133590627618
2	SSX1	0	1	1	0.566133590627618
2	TIMM50	0	1	1	0.566133590627618
5	CDK5RAP3	0	1	1	0.566133590627618
5	COQ5	0	1	1	0.566133590627618
5	SSX1	0	1	1	0.566133590627618
5	TIMM50	0	1	1	0.566133590627618
5	UPK1A	0	1	1	0.566133590627618
8	SOCS7	2	9	0.739108482859996	0.566142998415209
11	CNGA4	0	1	1	0.566145349093045
11	ELAC1	0	1	1	0.566145349093045
11	NME6	0	1	1	0.566145349093045
11	USP26	0	1	1	0.566145349093045
11	UTP14C	0	1	1	0.566145349093045
14	ELAC1	0	1	1	0.566145349093045
14	FABP6	0	1	1	0.566145349093045
14	INSM1	0	1	1	0.566145349093045
14	NME6	0	1	1	0.566145349093045
14	OR9Q1	0	1	1	0.566145349093045
14	REXO4	0	1	1	0.566145349093045
14	TMEFF1	0	1	1	0.566145349093045
14	UTP14C	0	1	1	0.566145349093045
17	ELAC1	0	1	1	0.566145349093045
17	FABP6	0	1	1	0.566145349093045
17	INSM1	0	1	1	0.566145349093045
17	NME6	0	1	1	0.566145349093045
17	OR9Q1	0	1	1	0.566145349093045
17	REXO4	0	1	1	0.566145349093045
17	TMEFF1	0	1	1	0.566145349093045
17	USP26	0	1	1	0.566145349093045
17	UTP14C	0	1	1	0.566145349093045
20	CNGA4	0	1	1	0.566145349093045
20	ELAC1	0	1	1	0.566145349093045
20	FABP6	0	1	1	0.566145349093045
20	INSM1	0	1	1	0.566145349093045
20	NME6	0	1	1	0.566145349093045
20	UTP14C	0	1	1	0.566145349093045
23	CNGA4	0	1	1	0.566145349093045
23	ELAC1	0	1	1	0.566145349093045
23	FABP6	0	1	1	0.566145349093045
23	INSM1	0	1	1	0.566145349093045
23	NME6	0	1	1	0.566145349093045
23	USP26	0	1	1	0.566145349093045
23	UTP14C	0	1	1	0.566145349093045
26	FABP6	0	1	1	0.566145349093045
2	NME6	0	1	1	0.566145349093045
2	REXO4	0	1	1	0.566145349093045
2	UTP14C	0	1	1	0.566145349093045
5	ELAC1	0	1	1	0.566145349093045
5	NME6	0	1	1	0.566145349093045
5	OR9Q1	0	1	1	0.566145349093045
5	REXO4	0	1	1	0.566145349093045
5	USP26	0	1	1	0.566145349093045
5	UTP14C	0	1	1	0.566145349093045
5	ZBTB46	0	1	1	0.566145349093045
8	NME6	0	1	1	0.566145349093045
8	UTP14C	0	1	1	0.566145349093045
2	ATRNL1	4	6	0.284421057999965	0.566162836593387
7	GDI2	2	5	0.705462609898033	0.566174824925527
9	SHANK1	6	9	0.384899253322735	0.566189565032588
10	PPP1R10	2	5	0.705462609898033	0.566200190646704
9	LRTOMT	2	13	0.255758671576662	0.566200307003601
11	IRS2	0	1	1	0.566215632484092
11	LPCAT4	0	1	1	0.566215632484092
11	MAOA	0	1	1	0.566215632484092
14	ARHGEF12	0	1	1	0.566215632484092
14	CYP7A1	0	1	1	0.566215632484092
14	KPNA5	0	1	1	0.566215632484092
14	LPCAT4	0	1	1	0.566215632484092
14	MAOA	0	1	1	0.566215632484092
14	MTNR1A	0	1	1	0.566215632484092
14	OR51D1	0	1	1	0.566215632484092
14	SHANK2	0	1	1	0.566215632484092
17	ARHGEF12	0	1	1	0.566215632484092
17	CYP7A1	0	1	1	0.566215632484092
17	KPNA5	0	1	1	0.566215632484092
17	LPCAT4	0	1	1	0.566215632484092
17	MAOA	0	1	1	0.566215632484092
17	MTNR1A	0	1	1	0.566215632484092
17	OR51D1	0	1	1	0.566215632484092
17	SHANK2	0	1	1	0.566215632484092
20	KPNA5	0	1	1	0.566215632484092
20	LPCAT4	0	1	1	0.566215632484092
20	MAOA	0	1	1	0.566215632484092
20	MTNR1A	0	1	1	0.566215632484092
23	IRS2	0	1	1	0.566215632484092
23	KPNA5	0	1	1	0.566215632484092
23	LPCAT4	0	1	1	0.566215632484092
23	MAOA	0	1	1	0.566215632484092
23	MTNR1A	0	1	1	0.566215632484092
26	CCDC88C	0	1	1	0.566215632484092
26	OR51D1	0	1	1	0.566215632484092
2	MAOA	0	1	1	0.566215632484092
2	MPPE1	0	1	1	0.566215632484092
5	LPCAT4	0	1	1	0.566215632484092
5	MAOA	0	1	1	0.566215632484092
5	OR51D1	0	1	1	0.566215632484092
8	MAOA	0	1	1	0.566215632484092
10	ELFN1	1	3	0.641747233771329	0.566235337810262
22	ELFN1	1	3	0.641747233771329	0.566235337810262
2	ZNF106	4	5	0.242421139674541	0.566263698753081
1	DHX34	4	4	0.728322988144495	0.566271239671192
11	ZNF586	0	1	1	0.566295175459026
14	EXT1	0	1	1	0.566295175459026
14	INPP5A	0	1	1	0.566295175459026
14	RBFOX3	0	1	1	0.566295175459026
14	SLC35A1	0	1	1	0.566295175459026
17	EXT1	0	1	1	0.566295175459026
17	INPP5A	0	1	1	0.566295175459026
17	LEMD3	0	1	1	0.566295175459026
20	RBFOX3	0	1	1	0.566295175459026
20	ZNF586	0	1	1	0.566295175459026
20	ZNF614	0	1	1	0.566295175459026
23	ZNF586	0	1	1	0.566295175459026
26	POSTN	0	1	1	0.566295175459026
26	SLC1A4	0	1	1	0.566295175459026
2	C3orf33	0	1	1	0.566295175459026
5	LEMD3	0	1	1	0.566295175459026
8	C3orf33	0	1	1	0.566295175459026
8	ZNF614	0	1	1	0.566295175459026
8	PAH	3	6	0.699880811179217	0.566298310733761
8	KLHL14	1	11	0.313742263170961	0.56630809653734
19	ZRANB3	3	3	0.702291855334817	0.56635733254985
22	ZRANB3	3	3	0.702291855334817	0.56635733254985
7	SEMA3C	7	13	0.649403389717678	0.566359480571085
13	FAM229A	1	3	0.641747233771329	0.566383945475651
1	FAM229A	1	3	0.641747233771329	0.566383945475651
14	NUP43	0	2	1	0.566401426520367
17	NUP43	0	2	1	0.566401426520367
20	NUP43	0	2	1	0.566401426520367
23	NUP43	0	2	1	0.566401426520367
7	ABCB4	4	4	0.728322988144495	0.566404751025797
19	FLOT2	2	1	0.577305425211903	0.566426814002708
22	FLOT2	2	1	0.577305425211903	0.566426814002708
1	IKBIP	3	3	0.702291855334817	0.566437309803176
11	C4orf29	0	1	1	0.566438346713157
20	C4orf29	0	1	1	0.566438346713157
23	C4orf29	0	1	1	0.566438346713157
8	LY9	1	4	1	0.566445160356723
2	EGFL6	0	1	1	0.566446840407709
2	PTCH1	3	5	0.425466242889479	0.56646652085427
8	CARD10	3	3	0.174537424329996	0.566485131725683
10	DYNC1H1	2	5	0.705462609898033	0.566505675846024
19	DYNC1H1	2	5	0.705462609898033	0.566505675846024
22	DYNC1H1	2	5	0.705462609898033	0.566505675846024
1	C6orf89	3	6	0.740896275457877	0.566517336157879
2	SYNPR	3	6	0.699880811179217	0.566519353630266
8	SYNPR	3	6	0.699880811179217	0.566519353630266
1	SNX7	2	5	0.705462609898033	0.566521430476435
11	HES1	6	3	0.0104054710353685	0.566524570391522
11	CCDC28B	0	1	1	0.566536662198894
11	PARK7	0	1	1	0.566536662198894
11	PDZK1IP1	0	1	1	0.566536662198894
11	SLC35D3	0	1	1	0.566536662198894
11	ZNF143	0	1	1	0.566536662198894
14	BFSP2	0	1	1	0.566536662198894
14	SLC35D3	0	1	1	0.566536662198894
14	ZNF143	0	1	1	0.566536662198894
17	BFSP2	0	1	1	0.566536662198894
17	PPHLN1	0	1	1	0.566536662198894
17	SLC35D3	0	1	1	0.566536662198894
17	TUBGCP3	0	1	1	0.566536662198894
17	ZNF143	0	1	1	0.566536662198894
20	C8orf46	0	1	1	0.566536662198894
20	CCDC28B	0	1	1	0.566536662198894
20	SLC35D3	0	1	1	0.566536662198894
20	ZNF143	0	1	1	0.566536662198894
23	C8orf46	0	1	1	0.566536662198894
23	CCDC28B	0	1	1	0.566536662198894
23	SLC35D3	0	1	1	0.566536662198894
23	ZNF143	0	1	1	0.566536662198894
26	BFSP2	0	1	1	0.566536662198894
26	CR1	0	1	1	0.566536662198894
26	PAPLN	0	1	1	0.566536662198894
26	RAB11FIP3	0	1	1	0.566536662198894
26	ZNF835	0	1	1	0.566536662198894
2	C1orf216	0	1	1	0.566536662198894
2	PARK7	1	1	0.443120418381226	0.566536662198894
5	PARK7	0	1	1	0.566536662198894
5	PCGF2	0	2	1	0.566536662198894
5	PDZK1IP1	0	1	1	0.566536662198894
5	SLC35D3	0	1	1	0.566536662198894
5	TUBGCP3	0	1	1	0.566536662198894
5	ZNF143	0	1	1	0.566536662198894
8	CCDC28B	0	1	1	0.566536662198894
8	PARK7	1	1	0.443120418381226	0.566536662198894
14	ZNF3	0	1	1	0.566567758405698
2	ZNF3	0	1	1	0.566567758405698
3	PLXND1	1	4	1	0.566574429690893
11	CYBB	0	1	1	0.566633067376548
11	FAM27E3	0	1	1	0.566633067376548
11	FAM9B	0	1	1	0.566633067376548
11	TEDDM1	0	1	1	0.566633067376548
14	TEDDM1	0	1	1	0.566633067376548
17	FAM27E3	0	1	1	0.566633067376548
17	TEDDM1	0	1	1	0.566633067376548
20	FAM9B	0	1	1	0.566633067376548
20	TEDDM1	0	1	1	0.566633067376548
23	CYBB	0	1	1	0.566633067376548
23	FAM27E3	0	1	1	0.566633067376548
23	FAM9B	0	1	1	0.566633067376548
23	TEDDM1	0	1	1	0.566633067376548
26	OAS3	0	1	1	0.566633067376548
2	TEDDM1	0	1	1	0.566633067376548
5	FAM27E3	0	1	1	0.566633067376548
5	TEDDM1	0	1	1	0.566633067376548
8	FAM9B	0	1	1	0.566633067376548
8	TEDDM1	0	1	1	0.566633067376548
7	ARMC3	4	5	1	0.566640167448248
3	SCLT1	1	0	0.283119658119658	0.566644742277735
8	WDR78	2	4	0.646886111628899	0.566664969417522
7	SFRP4	3	3	0.702291855334817	0.566675233589856
13	SLC35E1	2	3	1	0.566684972068846
16	SLC35E1	1	3	0.641747233771329	0.566684972068846
12	LAMP1	0	1	1	0.566706078501896
15	AKAP10	0	1	1	0.566706078501896
15	CFL2	0	1	1	0.566706078501896
15	EED	0	1	1	0.566706078501896
15	LDHAL6A	0	1	1	0.566706078501896
18	AKAP10	0	1	1	0.566706078501896
18	CFL2	0	1	1	0.566706078501896
18	LDHAL6A	0	1	1	0.566706078501896
18	MYH3	0	1	1	0.566706078501896
21	ACSM3	0	1	1	0.566706078501896
21	AKAP10	0	1	1	0.566706078501896
21	EED	0	1	1	0.566706078501896
21	ITPRIP	0	1	1	0.566706078501896
21	SPINT4	0	1	1	0.566706078501896
24	ACSM3	0	1	1	0.566706078501896
24	AKAP10	0	1	1	0.566706078501896
24	CFL2	0	1	1	0.566706078501896
24	LAMP1	0	1	1	0.566706078501896
24	LRRC7	0	1	1	0.566706078501896
27	LDHAL6A	0	1	1	0.566706078501896
3	GNB1	0	1	1	0.566706078501896
3	LDHAL6A	0	1	1	0.566706078501896
3	MT4	0	1	1	0.566706078501896
6	EN2	0	1	1	0.566706078501896
6	LDHAL6A	0	1	1	0.566706078501896
6	MYH3	0	1	1	0.566706078501896
12	LHCGR	1	5	1	0.566713939318506
1	CEP170B	3	5	1	0.566737472007643
11	TBX6	0	1	1	0.566770804216269
5	MTHFD1	1	0	0.253615127919911	0.566770804216269
1	EFCAB7	4	4	0.728322988144495	0.566788804111902
2	PAH	3	5	0.425466242889479	0.566792926884436
22	IGF2R	2	5	0.705462609898033	0.566829894669561
4	GOLGA4	4	5	1	0.566899704576058
11	PRPH2	0	1	1	0.566917877016474
11	SCT	0	1	1	0.566917877016474
11	SPP1	0	1	1	0.566917877016474
11	TCP11	0	1	1	0.566917877016474
11	ZNF804A	0	1	1	0.566917877016474
14	CUL4A	0	1	1	0.566917877016474
14	OVOL1	0	1	1	0.566917877016474
14	PRPH2	0	1	1	0.566917877016474
17	CUL4A	0	1	1	0.566917877016474
17	OVOL1	0	1	1	0.566917877016474
17	PRPH2	0	1	1	0.566917877016474
20	IFI27L1	0	1	1	0.566917877016474
20	OVOL1	0	1	1	0.566917877016474
20	PRPH2	0	1	1	0.566917877016474
20	SPP1	0	1	1	0.566917877016474
20	VKORC1	0	1	1	0.566917877016474
20	ZNF804A	0	1	1	0.566917877016474
23	OVOL1	0	1	1	0.566917877016474
23	PRPH2	0	1	1	0.566917877016474
23	SCT	0	1	1	0.566917877016474
23	SPP1	0	1	1	0.566917877016474
23	ZNF804A	0	1	1	0.566917877016474
26	ABCA1	0	1	1	0.566917877016474
26	PRPH2	0	1	1	0.566917877016474
5	CUL4A	0	1	1	0.566917877016474
5	PRPH2	0	1	1	0.566917877016474
5	TCP11	0	1	1	0.566917877016474
8	SPP1	0	1	1	0.566917877016474
8	VKORC1	0	1	1	0.566917877016474
7	MOV10	5	2	0.141016962608704	0.566938556835423
19	TAP1	4	4	0.728322988144495	0.56696769253762
7	SLCO5A1	8	11	1	0.566976555079703
11	E2F2	0	1	1	0.567048320492956
11	F2RL1	0	1	1	0.567048320492956
11	FAM219B	0	1	1	0.567048320492956
11	PNPLA5	0	1	1	0.567048320492956
11	SNRPE	0	1	1	0.567048320492956
14	CWF19L1	0	1	1	0.567048320492956
14	ERRFI1	0	1	1	0.567048320492956
14	F2RL1	0	1	1	0.567048320492956
14	GBX1	0	1	1	0.567048320492956
14	HIST1H3A	0	1	1	0.567048320492956
14	IPMK	0	1	1	0.567048320492956
14	KANK4	0	1	1	0.567048320492956
14	MPEG1	0	1	1	0.567048320492956
14	NUDT18	0	1	1	0.567048320492956
14	OR10X1	0	1	1	0.567048320492956
14	TBC1D4	0	1	1	0.567048320492956
14	TMEM163	0	1	1	0.567048320492956
14	UBALD1	0	1	1	0.567048320492956
14	ZNF562	0	1	1	0.567048320492956
17	CWF19L1	0	1	1	0.567048320492956
17	E2F2	0	1	1	0.567048320492956
17	ERRFI1	0	1	1	0.567048320492956
17	F2RL1	0	1	1	0.567048320492956
17	GBX1	0	1	1	0.567048320492956
17	HIST1H3A	0	1	1	0.567048320492956
17	MARK3	0	1	1	0.567048320492956
17	MPEG1	0	1	1	0.567048320492956
17	NUDT18	0	1	1	0.567048320492956
17	OR10X1	0	1	1	0.567048320492956
17	TBC1D4	0	1	1	0.567048320492956
17	TMEM163	0	1	1	0.567048320492956
17	UBALD1	0	1	1	0.567048320492956
20	F2RL1	0	1	1	0.567048320492956
20	GBX1	0	1	1	0.567048320492956
20	IPMK	0	1	1	0.567048320492956
20	PNPLA5	0	1	1	0.567048320492956
20	SCN2A	0	1	1	0.567048320492956
20	UBALD1	0	1	1	0.567048320492956
23	E2F2	0	1	1	0.567048320492956
23	F2RL1	0	1	1	0.567048320492956
23	FAM219B	0	1	1	0.567048320492956
23	GBX1	0	1	1	0.567048320492956
23	MYBPC2	0	1	1	0.567048320492956
23	PNPLA5	0	1	1	0.567048320492956
23	SCN2A	0	1	1	0.567048320492956
23	UBALD1	0	1	1	0.567048320492956
26	E2F2	0	1	1	0.567048320492956
26	NUDT18	0	1	1	0.567048320492956
26	OR10X1	0	1	1	0.567048320492956
26	ZNF562	0	1	1	0.567048320492956
2	GIMAP7	0	1	1	0.567048320492956
2	MPEG1	0	1	1	0.567048320492956
2	NUDT18	0	1	1	0.567048320492956
2	TMPRSS9	0	1	1	0.567048320492956
5	E2F2	0	1	1	0.567048320492956
5	F2RL1	0	1	1	0.567048320492956
5	HIST1H3A	0	1	1	0.567048320492956
5	MPEG1	0	1	1	0.567048320492956
5	NUDT18	0	1	1	0.567048320492956
5	SLC13A3	0	1	1	0.567048320492956
5	SNRPE	0	1	1	0.567048320492956
2	SFMBT1	3	8	1	0.567051120141118
2	SCN5A	3	6	0.699880811179217	0.567060678855065
6	FLNB	1	7	0.452694781504523	0.567086546347529
7	LIFR	11	11	0.516813051693736	0.567099092199577
8	OTUD7B	3	4	0.378590732838539	0.567111386737845
21	KIAA1468	1	3	1	0.567120313424453
10	ZNF710	2	5	0.705462609898033	0.567127906571559
4	ZNF710	2	5	0.705462609898033	0.567127906571559
5	SVEP1	1	7	0.687244213755184	0.567151647908002
2	PABPC1	3	4	0.378590732838539	0.567163455249604
8	PABPC1	3	4	0.378590732838539	0.567163455249604
11	CBX5	0	1	1	0.567177544223158
11	CCDC135	0	1	1	0.567177544223158
11	ITIH5	0	1	1	0.567177544223158
11	NUDT22	0	1	1	0.567177544223158
11	OR10T2	0	1	1	0.567177544223158
11	TBPL2	0	1	1	0.567177544223158
14	LEF1	0	1	1	0.567177544223158
14	NUDT22	0	1	1	0.567177544223158
14	TBPL2	0	1	1	0.567177544223158
14	TCF7L1	0	1	1	0.567177544223158
17	NUDT22	0	1	1	0.567177544223158
17	TBPL2	0	1	1	0.567177544223158
17	TCF7L1	0	1	1	0.567177544223158
20	CCDC135	0	1	1	0.567177544223158
20	NUDT22	0	1	1	0.567177544223158
20	OR10T2	0	1	1	0.567177544223158
20	TBPL2	0	1	1	0.567177544223158
20	TCF7L1	0	1	1	0.567177544223158
23	CCDC135	0	1	1	0.567177544223158
23	ITIH5	0	1	1	0.567177544223158
23	NUDT22	0	1	1	0.567177544223158
23	OR10T2	0	1	1	0.567177544223158
23	TBPL2	0	1	1	0.567177544223158
23	TCF7L1	0	1	1	0.567177544223158
26	LEF1	0	1	1	0.567177544223158
26	TBPL2	0	1	1	0.567177544223158
26	TCF7L1	0	1	1	0.567177544223158
2	NUDT22	0	1	1	0.567177544223158
2	TUBA1B	0	2	1	0.567177544223158
5	CBX5	0	1	1	0.567177544223158
5	ID1	0	1	1	0.567177544223158
5	NUDT22	0	1	1	0.567177544223158
5	TBPL2	0	1	1	0.567177544223158
8	CCDC135	0	1	1	0.567177544223158
8	NUDT22	0	1	1	0.567177544223158
8	OR10T2	0	1	1	0.567177544223158
8	TUBA1B	0	2	1	0.567177544223158
20	NUP188	1	5	1	0.567185329760898
23	NUP188	1	5	1	0.567185329760898
3	POLM	2	3	0.625472346671038	0.567225798704816
12	IQCK	1	4	1	0.567226478057431
6	IQCK	1	4	1	0.567226478057431
12	SLC27A6	0	1	1	0.567231084702703
12	ZNF324B	0	1	1	0.567231084702703
15	PM20D1	0	1	1	0.567231084702703
18	PM20D1	0	1	1	0.567231084702703
21	CD8A	0	1	1	0.567231084702703
21	FPR1	0	1	1	0.567231084702703
21	MEF2A	0	1	1	0.567231084702703
21	ZNF324B	0	1	1	0.567231084702703
24	FPR1	0	1	1	0.567231084702703
24	MEF2A	0	1	1	0.567231084702703
24	SLC27A6	0	1	1	0.567231084702703
24	ZNF324B	0	1	1	0.567231084702703
27	PM20D1	0	1	1	0.567231084702703
27	TBC1D31	0	1	1	0.567231084702703
14	APBB1IP	0	1	1	0.56723295280265
17	APBB1IP	0	1	1	0.56723295280265
20	APBB1IP	0	1	1	0.56723295280265
23	APBB1IP	0	1	1	0.56723295280265
9	ABCA4	7	13	0.464124799902367	0.567262721118312
2	TNRC6A	1	10	0.307179891829962	0.56731283801661
8	SLC26A4	3	9	1	0.567347005518405
10	RANGAP1	4	3	0.465393641427958	0.567347756628464
12	TLE2	1	3	1	0.567349422090711
11	ALKBH2	0	1	1	0.567351333774434
11	MRPL47	0	1	1	0.567351333774434
14	ALKBH2	0	1	1	0.567351333774434
14	FAM9A	0	1	1	0.567351333774434
14	MRPL47	0	1	1	0.567351333774434
14	RNF43	0	1	1	0.567351333774434
17	ALKBH2	0	1	1	0.567351333774434
17	DNAJC7	0	1	1	0.567351333774434
17	FAM83D	0	1	1	0.567351333774434
17	MRPL47	0	1	1	0.567351333774434
17	RNF43	0	1	1	0.567351333774434
17	ZNF418	0	1	1	0.567351333774434
20	ALKBH2	0	1	1	0.567351333774434
20	FAM9A	0	1	1	0.567351333774434
20	MRPL47	0	1	1	0.567351333774434
23	ALKBH2	0	1	1	0.567351333774434
23	DNAJC7	0	1	1	0.567351333774434
23	MRPL47	0	1	1	0.567351333774434
26	FAM83D	0	1	1	0.567351333774434
26	IMPG1	0	1	1	0.567351333774434
26	MRPL47	0	1	1	0.567351333774434
26	RNF43	0	1	1	0.567351333774434
26	WNK1	0	1	1	0.567351333774434
2	FAM9A	0	1	1	0.567351333774434
2	USB1	1	1	0.443120418381226	0.567351333774434
5	ALKBH2	0	1	1	0.567351333774434
5	FAM83D	0	1	1	0.567351333774434
5	MRPL47	0	1	1	0.567351333774434
5	USB1	0	1	1	0.567351333774434
5	ZNF418	0	1	1	0.567351333774434
8	FAM9A	0	1	1	0.567351333774434
1	DLG2	28	33	0.595724378271659	0.567423351051991
12	EDNRB	0	1	1	0.56745803059066
12	TRIAP1	0	1	1	0.56745803059066
12	UBIAD1	0	1	1	0.56745803059066
15	ACCS	0	1	1	0.56745803059066
15	GOLIM4	0	1	1	0.56745803059066
15	SECISBP2L	0	1	1	0.56745803059066
15	SETD1A	0	1	1	0.56745803059066
15	SETDB2	0	1	1	0.56745803059066
15	THRAP3	0	1	1	0.56745803059066
15	VAMP3	0	1	1	0.56745803059066
18	ACCS	0	1	1	0.56745803059066
18	GOLIM4	0	1	1	0.56745803059066
18	ITGAE	0	1	1	0.56745803059066
18	SECISBP2L	0	1	1	0.56745803059066
18	SETD1A	0	1	1	0.56745803059066
18	SETDB2	0	1	1	0.56745803059066
18	THRAP3	0	1	1	0.56745803059066
21	CCDC96	0	1	1	0.56745803059066
21	CIR1	0	1	1	0.56745803059066
21	EDNRB	0	1	1	0.56745803059066
21	GOLIM4	0	1	1	0.56745803059066
24	CIR1	0	1	1	0.56745803059066
24	EDNRB	0	1	1	0.56745803059066
24	GOLIM4	0	1	1	0.56745803059066
27	ACCS	0	1	1	0.56745803059066
3	CRYBA4	0	1	1	0.56745803059066
3	NIPSNAP3A	0	1	1	0.56745803059066
3	TMEM63A	0	1	1	0.56745803059066
3	VAMP3	0	1	1	0.56745803059066
6	ACCS	0	1	1	0.56745803059066
6	SETDB2	0	1	1	0.56745803059066
6	TRIAP1	0	1	1	0.56745803059066
6	UBIAD1	0	1	1	0.56745803059066
9	CCDC96	0	1	1	0.56745803059066
11	DST	7	18	0.815791028245275	0.567458497008676
8	DNAJC16	2	8	1	0.567467117137678
12	TEKT4	2	2	0.318523005789538	0.567467469734558
21	TEKT4	2	2	0.318523005789538	0.567467469734558
24	TEKT4	2	2	0.318523005789538	0.567467469734558
9	TEKT4	2	2	0.318523005789538	0.567467469734558
19	CCDC73	2	5	0.705462609898033	0.567472705039922
11	DEFB119	0	1	1	0.567484433175226
11	HSF5	0	1	1	0.567484433175226
11	PRSS53	0	1	1	0.567484433175226
11	SPATA2L	0	1	1	0.567484433175226
11	TCTA	0	1	1	0.567484433175226
14	CAPN2	0	1	1	0.567484433175226
14	CDC37L1	0	1	1	0.567484433175226
14	CYP27B1	0	1	1	0.567484433175226
14	HSF5	0	1	1	0.567484433175226
14	MAD2L1BP	0	1	1	0.567484433175226
14	PRSS53	0	1	1	0.567484433175226
14	PTPN9	0	1	1	0.567484433175226
14	SPATA2L	0	1	1	0.567484433175226
14	TCTA	0	1	1	0.567484433175226
14	TM2D1	0	1	1	0.567484433175226
17	CAPN2	0	1	1	0.567484433175226
17	CYP27B1	0	1	1	0.567484433175226
17	HSF5	0	1	1	0.567484433175226
17	MAD2L1BP	0	1	1	0.567484433175226
17	MOGAT1	0	1	1	0.567484433175226
17	PRSS53	0	1	1	0.567484433175226
17	PTPN9	0	1	1	0.567484433175226
17	SPATA2L	0	1	1	0.567484433175226
17	TCTA	0	1	1	0.567484433175226
17	TM2D1	0	1	1	0.567484433175226
20	CYP27B1	0	1	1	0.567484433175226
20	DEFB119	0	1	1	0.567484433175226
20	HSF5	0	1	1	0.567484433175226
20	PRSS53	0	1	1	0.567484433175226
20	SPATA2L	0	1	1	0.567484433175226
20	TCTA	0	1	1	0.567484433175226
23	CYP27B1	0	1	1	0.567484433175226
23	DEFB119	0	1	1	0.567484433175226
23	HSF5	0	1	1	0.567484433175226
23	PRSS53	0	1	1	0.567484433175226
23	SPATA2L	0	1	1	0.567484433175226
23	TCTA	0	1	1	0.567484433175226
23	TM2D1	0	1	1	0.567484433175226
26	ABI2	0	1	1	0.567484433175226
26	CDH20	0	1	1	0.567484433175226
26	MOGAT1	0	1	1	0.567484433175226
26	PTPRA	0	1	1	0.567484433175226
2	ARMC7	0	2	1	0.567484433175226
2	HSF5	0	1	1	0.567484433175226
2	PRSS53	0	1	1	0.567484433175226
2	SPATA2L	0	1	1	0.567484433175226
5	CAPN2	0	1	1	0.567484433175226
5	HSF5	0	1	1	0.567484433175226
5	MBNL3	0	1	1	0.567484433175226
5	MOGAT1	0	1	1	0.567484433175226
5	PRSS53	0	1	1	0.567484433175226
5	PSD4	0	1	1	0.567484433175226
5	PTPN9	0	1	1	0.567484433175226
5	SPATA2L	0	1	1	0.567484433175226
5	TCTA	0	1	1	0.567484433175226
8	HSF5	0	1	1	0.567484433175226
8	PRSS53	0	1	1	0.567484433175226
8	SPATA2L	0	1	1	0.567484433175226
7	COL15A1	6	11	0.627830116729052	0.567487842302353
11	CRLF2	0	1	1	0.567495029990517
11	TRIML2	0	1	1	0.567495029990517
14	CCR7	0	1	1	0.567495029990517
14	CRLF2	0	1	1	0.567495029990517
14	TRIML2	0	1	1	0.567495029990517
17	CCR7	0	1	1	0.567495029990517
17	CRLF2	0	1	1	0.567495029990517
17	PCLO	0	1	1	0.567495029990517
17	TRIML2	0	1	1	0.567495029990517
20	CCR7	0	1	1	0.567495029990517
20	CRLF2	0	1	1	0.567495029990517
20	DLL4	0	1	1	0.567495029990517
23	CCR7	0	1	1	0.567495029990517
23	CRLF2	0	1	1	0.567495029990517
23	DLL4	0	1	1	0.567495029990517
23	TRIML2	0	1	1	0.567495029990517
26	ANKS1A	0	1	1	0.567495029990517
26	CRLF2	0	1	1	0.567495029990517
26	DAP	0	1	1	0.567495029990517
26	DYNC1I2	0	1	1	0.567495029990517
2	CCR10	0	1	1	0.567495029990517
2	CRLF2	0	1	1	0.567495029990517
2	FAM216A	0	1	1	0.567495029990517
2	TRIML2	0	1	1	0.567495029990517
5	CRLF2	0	1	1	0.567495029990517
5	NMT1	0	3	0.57535603809672	0.567495029990517
5	TRIML2	0	1	1	0.567495029990517
8	CRLF2	0	1	1	0.567495029990517
11	HIST1H3J	0	1	1	0.567501400562546
11	LAP3	0	1	1	0.567501400562546
11	LELP1	0	1	1	0.567501400562546
14	LHPP	0	1	1	0.567501400562546
14	STAU1	0	1	1	0.567501400562546
17	LAP3	0	1	1	0.567501400562546
17	LHPP	0	1	1	0.567501400562546
17	STAU1	0	1	1	0.567501400562546
20	HIST1H3J	0	1	1	0.567501400562546
20	LELP1	0	1	1	0.567501400562546
20	LHPP	0	1	1	0.567501400562546
23	HIST1H3J	0	1	1	0.567501400562546
23	LAP3	0	1	1	0.567501400562546
23	LELP1	0	1	1	0.567501400562546
23	LHPP	0	1	1	0.567501400562546
26	FBXL15	0	1	1	0.567501400562546
26	LHPP	0	1	1	0.567501400562546
5	LAP3	0	1	1	0.567501400562546
8	HIST1H3J	0	1	1	0.567501400562546
8	LELP1	0	1	1	0.567501400562546
8	SENP7	2	5	1	0.567509219491371
1	POU2F2	12	12	0.532347171016365	0.567509275041987
7	POU2F2	12	12	0.532347171016365	0.567509275041987
6	CNTNAP5	0	2	1	0.56753142487757
11	FUT4	0	1	1	0.56753393669401
11	PHF11	0	1	1	0.56753393669401
14	FUT4	0	1	1	0.56753393669401
14	GABRR3	0	1	1	0.56753393669401
14	GALNT14	0	1	1	0.56753393669401
17	FUT4	0	1	1	0.56753393669401
17	GABRR3	0	1	1	0.56753393669401
17	GALNT14	0	1	1	0.56753393669401
20	FUT4	0	1	1	0.56753393669401
20	PHF11	0	1	1	0.56753393669401
23	FUT4	0	1	1	0.56753393669401
23	GABRR3	0	1	1	0.56753393669401
23	PHF11	0	1	1	0.56753393669401
26	FUT4	0	1	1	0.56753393669401
26	GABRR3	0	1	1	0.56753393669401
26	GALNT14	0	1	1	0.56753393669401
26	HTR3C	0	1	1	0.56753393669401
5	FUT4	0	1	1	0.56753393669401
8	PRPF38B	3	7	0.720113565481742	0.567539586952272
20	SNAPC4	0	2	1	0.567545889215314
23	SNAPC4	0	2	1	0.567545889215314
19	ACTR8	4	3	0.465393641427958	0.567550485074194
22	ACTR8	4	3	0.465393641427958	0.567550485074194
12	BNIP1	0	1	1	0.567570934501754
12	C19orf60	0	1	1	0.567570934501754
12	TNFAIP8L1	0	1	1	0.567570934501754
15	ICA1L	0	1	1	0.567570934501754
15	OR5D16	0	1	1	0.567570934501754
15	PAFAH1B2	0	1	1	0.567570934501754
15	TMEM183A	0	1	1	0.567570934501754
15	TNFAIP8L1	0	1	1	0.567570934501754
18	ICA1L	0	1	1	0.567570934501754
18	OR5D16	0	1	1	0.567570934501754
18	PAFAH1B2	0	1	1	0.567570934501754
18	TMEM183A	0	1	1	0.567570934501754
18	TNFAIP8L1	0	1	1	0.567570934501754
21	C19orf60	0	1	1	0.567570934501754
21	GAB1	0	1	1	0.567570934501754
21	TNFAIP8L1	0	1	1	0.567570934501754
24	C19orf60	0	1	1	0.567570934501754
24	GAB1	0	1	1	0.567570934501754
24	TNFAIP8L1	0	1	1	0.567570934501754
27	ICA1L	0	1	1	0.567570934501754
27	SNX30	0	1	1	0.567570934501754
3	BNIP1	0	2	1	0.567570934501754
3	GYPC	0	2	1	0.567570934501754
3	OR5D16	0	1	1	0.567570934501754
3	TNFAIP8L1	0	1	1	0.567570934501754
6	BNIP1	0	1	1	0.567570934501754
6	ICA1L	0	1	1	0.567570934501754
6	OR5D16	0	1	1	0.567570934501754
6	TNFAIP8L1	0	1	1	0.567570934501754
9	BNIP1	0	2	1	0.567570934501754
9	C19orf60	0	1	1	0.567570934501754
9	GYPC	0	2	1	0.567570934501754
9	TNFAIP8L1	0	1	1	0.567570934501754
12	B9D2	0	1	1	0.567617692513097
12	KIF25	0	1	1	0.567617692513097
12	PRH2	0	1	1	0.567617692513097
12	SCRN1	0	1	1	0.567617692513097
12	UNKL	0	1	1	0.567617692513097
15	BTK	0	1	1	0.567617692513097
15	FTCD	0	1	1	0.567617692513097
15	KIF25	0	1	1	0.567617692513097
15	PRH2	0	1	1	0.567617692513097
15	SLC9C1	0	1	1	0.567617692513097
15	SPATA31E1	0	1	1	0.567617692513097
15	UNKL	0	1	1	0.567617692513097
18	ALDH1A2	0	1	1	0.567617692513097
18	BTK	0	1	1	0.567617692513097
18	FTCD	0	1	1	0.567617692513097
18	KIF25	0	1	1	0.567617692513097
18	PRH2	0	1	1	0.567617692513097
18	SLC9C1	0	1	1	0.567617692513097
18	SPATA31E1	0	1	1	0.567617692513097
18	THBS3	0	1	1	0.567617692513097
18	UNKL	0	1	1	0.567617692513097
21	B9D2	0	1	1	0.567617692513097
21	BTK	0	1	1	0.567617692513097
21	KIF25	0	1	1	0.567617692513097
21	SLC36A1	0	1	1	0.567617692513097
24	B9D2	0	1	1	0.567617692513097
24	BTK	0	1	1	0.567617692513097
24	KIF25	0	1	1	0.567617692513097
24	PRH2	0	1	1	0.567617692513097
24	SLC36A1	0	1	1	0.567617692513097
24	THBS3	0	1	1	0.567617692513097
24	UNKL	0	1	1	0.567617692513097
27	PRH2	0	1	1	0.567617692513097
27	SPATA31E1	0	1	1	0.567617692513097
27	SPG7	0	1	1	0.567617692513097
27	WDR46	0	1	1	0.567617692513097
3	FTCD	0	1	1	0.567617692513097
3	GAGE10	0	1	1	0.567617692513097
3	GTPBP10	0	1	1	0.567617692513097
3	PRH2	0	1	1	0.567617692513097
3	SLC2A8	0	1	1	0.567617692513097
3	SLC9C1	0	1	1	0.567617692513097
3	SPATA31E1	0	1	1	0.567617692513097
3	UNKL	0	1	1	0.567617692513097
6	FTCD	0	1	1	0.567617692513097
6	GTPBP10	0	1	1	0.567617692513097
6	KIF25	0	1	1	0.567617692513097
6	PRH2	0	1	1	0.567617692513097
6	SCRN1	0	1	1	0.567617692513097
6	SLC9C1	0	1	1	0.567617692513097
6	SPATA31E1	0	1	1	0.567617692513097
6	UNKL	0	1	1	0.567617692513097
9	B9D2	0	1	1	0.567617692513097
9	GAGE10	0	1	1	0.567617692513097
2	ZNF592	2	5	1	0.567677226607262
8	SLC12A6	3	5	0.425466242889479	0.567682025149817
14	CAPSL	0	1	1	0.56768925023281
14	DCAF12L1	0	1	1	0.56768925023281
14	GBP7	0	1	1	0.56768925023281
14	ITGB7	0	1	1	0.56768925023281
14	OTOP2	0	1	1	0.56768925023281
14	ZNF664	0	1	1	0.56768925023281
17	CAPSL	0	1	1	0.56768925023281
17	GBP7	0	1	1	0.56768925023281
17	ITGB7	0	1	1	0.56768925023281
17	OTOP2	0	1	1	0.56768925023281
17	PLEKHA3	0	1	1	0.56768925023281
17	ZNF664	0	1	1	0.56768925023281
20	CAPN13	0	1	1	0.56768925023281
20	CREB3L4	0	1	1	0.56768925023281
20	DCAF12L1	0	1	1	0.56768925023281
20	STK38	0	1	1	0.56768925023281
20	ZNF664	0	1	1	0.56768925023281
23	CAPN13	0	1	1	0.56768925023281
23	STK38	0	1	1	0.56768925023281
23	ZNF664	0	1	1	0.56768925023281
26	NMNAT1	0	1	1	0.56768925023281
26	OTOP2	0	1	1	0.56768925023281
26	ZNF664	0	1	1	0.56768925023281
2	CAPSL	0	2	1	0.56768925023281
2	DCAF12L1	0	1	1	0.56768925023281
5	CAPSL	0	1	1	0.56768925023281
5	GBP7	0	1	1	0.56768925023281
5	GDF3	0	1	1	0.56768925023281
5	ITGB7	0	1	1	0.56768925023281
5	OTOP2	0	1	1	0.56768925023281
5	PLEKHA3	0	2	1	0.56768925023281
8	DCAF12L1	0	1	1	0.56768925023281
12	SIRT1	1	4	1	0.567730809951628
20	PODXL	0	2	1	0.567735076898152
23	PODXL	0	2	1	0.567735076898152
11	ETAA1	0	1	1	0.567736214716887
14	ETAA1	0	1	1	0.567736214716887
17	ETAA1	0	1	1	0.567736214716887
20	ETAA1	0	1	1	0.567736214716887
23	ETAA1	0	1	1	0.567736214716887
5	ETAA1	0	1	1	0.567736214716887
11	SPAST	0	1	1	0.567753327757638
20	SPAST	0	1	1	0.567753327757638
23	SPAST	0	1	1	0.567753327757638
10	ADGB	3	6	0.740896275457877	0.567761762263088
19	ADGB	3	6	0.740896275457877	0.567761762263088
22	ADGB	3	6	0.740896275457877	0.567761762263088
9	CEBPZ	2	6	1	0.567766805977688
3	EIF4A1	1	1	0.486299648064354	0.567780946952499
9	EIF4A1	1	1	0.486299648064354	0.567780946952499
1	AHDC1	18	23	0.872956020534363	0.567801585274489
15	RADIL	1	3	1	0.567808927155959
18	RADIL	1	3	1	0.567808927155959
5	RTCA	0	1	1	0.567836219809667
1	DCAF8	2	5	0.705462609898033	0.567838448005772
9	SLC16A3	2	7	1	0.567865033908093
24	HMCN1	4	12	1	0.567873199055549
8	USP32	4	4	0.11790919254466	0.567874497066366
8	FAM174B	3	14	0.582518152808429	0.567886291748667
11	CD70	0	1	1	0.567909056837183
11	ITGB1BP1	0	1	1	0.567909056837183
11	MANBAL	0	1	1	0.567909056837183
11	SAMD1	0	1	1	0.567909056837183
11	SPOCK2	0	1	1	0.567909056837183
14	CD70	0	1	1	0.567909056837183
14	ITGB1BP1	0	1	1	0.567909056837183
14	SYNRG	0	1	1	0.567909056837183
14	TAF1A	0	1	1	0.567909056837183
17	CD70	0	1	1	0.567909056837183
17	ITGB1BP1	0	1	1	0.567909056837183
17	SYNRG	0	1	1	0.567909056837183
17	TAF1A	0	1	1	0.567909056837183
20	CD70	0	1	1	0.567909056837183
20	ITGB1BP1	0	1	1	0.567909056837183
20	MTHFSD	0	1	1	0.567909056837183
20	XRCC5	0	1	1	0.567909056837183
23	CD70	0	1	1	0.567909056837183
23	ITGB1BP1	0	1	1	0.567909056837183
23	XRCC5	0	1	1	0.567909056837183
26	CALCRL	0	1	1	0.567909056837183
26	CD70	0	1	1	0.567909056837183
26	CLEC3A	0	1	1	0.567909056837183
26	PER1	0	1	1	0.567909056837183
2	DALRD3	0	1	1	0.567909056837183
2	KIAA1143	0	1	1	0.567909056837183
2	SAMD1	0	2	1	0.567909056837183
2	SH2D6	0	1	1	0.567909056837183
5	CD70	0	1	1	0.567909056837183
5	ITGB1BP1	0	1	1	0.567909056837183
5	MANBAL	0	1	1	0.567909056837183
5	RIPK4	0	1	1	0.567909056837183
5	SAMD1	0	1	1	0.567909056837183
5	SPOCK2	0	1	1	0.567909056837183
5	TAF1A	0	1	1	0.567909056837183
8	MTHFSD	0	1	1	0.567909056837183
8	SAMD1	0	2	1	0.567909056837183
8	SH2D6	0	1	1	0.567909056837183
10	ERBB3	2	5	0.705462609898033	0.56791165950301
2	CALCB	3	6	0.699880811179217	0.567915547115611
9	HRNR	1	5	1	0.567916202931819
8	DOPEY2	4	8	0.512055071807788	0.567933695947109
9	TRIM7	2	5	1	0.567941146754848
8	GALNT14	3	6	0.699880811179217	0.567943610925542
11	APOBEC4	0	1	1	0.567951063020411
11	CDC27	0	1	1	0.567951063020411
11	COPS5	0	1	1	0.567951063020411
11	SLC35A2	0	1	1	0.567951063020411
11	ZNF799	0	1	1	0.567951063020411
14	GDI2	0	1	1	0.567951063020411
14	ZNF799	0	1	1	0.567951063020411
17	ZNF799	0	1	1	0.567951063020411
20	APOBEC4	0	1	1	0.567951063020411
20	SLC35A2	0	1	1	0.567951063020411
20	ZNF799	0	1	1	0.567951063020411
23	APOBEC4	0	1	1	0.567951063020411
23	SLC35A2	0	1	1	0.567951063020411
23	ZNF799	0	1	1	0.567951063020411
26	SEMA4B	0	1	1	0.567951063020411
2	COPS5	0	1	1	0.567951063020411
2	ZNF799	0	1	1	0.567951063020411
5	CDC27	0	1	1	0.567951063020411
5	COPS5	0	1	1	0.567951063020411
5	ZNF799	0	1	1	0.567951063020411
8	APOBEC4	0	1	1	0.567951063020411
8	COPS5	0	1	1	0.567951063020411
8	SLC35A2	0	1	1	0.567951063020411
8	ZNF799	0	1	1	0.567951063020411
12	CASQ2	0	2	1	0.567983117601125
21	CASQ2	0	2	1	0.567983117601125
24	CASQ2	0	2	1	0.567983117601125
9	CASQ2	0	2	1	0.567983117601125
21	PGM1	1	2	1	0.567993658897408
24	PGM1	1	2	1	0.567993658897408
8	SKOR2	3	8	1	0.568011456643492
10	C20orf112	4	5	1	0.568017222922475
2	CSMD1	6	16	0.806658533547075	0.568029464754835
5	FLNB	1	7	0.687244213755184	0.568060167400328
10	BDNF	2	7	0.316158970885963	0.568067663671642
7	LTN1	5	10	0.602663802962978	0.568071325371799
5	SH3PXD2A	3	6	0.699880811179217	0.568071993054996
8	XRRA1	4	8	0.512055071807788	0.568076180093473
11	ADPRH	0	1	1	0.568095448767981
11	TMEM50B	0	1	1	0.568095448767981
14	C14orf132	0	1	1	0.568095448767981
14	C14orf80	0	1	1	0.568095448767981
14	CDK1	0	1	1	0.568095448767981
14	CNRIP1	0	1	1	0.568095448767981
14	NDUFA3	0	1	1	0.568095448767981
14	POM121C	0	1	1	0.568095448767981
14	TMEM179B	0	1	1	0.568095448767981
14	WWC3	0	1	1	0.568095448767981
17	C14orf132	0	1	1	0.568095448767981
17	C14orf80	0	1	1	0.568095448767981
17	CNRIP1	0	1	1	0.568095448767981
17	NDUFA3	0	1	1	0.568095448767981
17	POM121C	0	1	1	0.568095448767981
17	WWC3	0	1	1	0.568095448767981
20	ADPRH	0	1	1	0.568095448767981
20	CDK1	0	1	1	0.568095448767981
20	CNRIP1	0	1	1	0.568095448767981
20	TMEM50B	0	1	1	0.568095448767981
23	ADPRH	0	1	1	0.568095448767981
23	C14orf132	0	1	1	0.568095448767981
23	CNRIP1	0	1	1	0.568095448767981
23	TMEM50B	0	1	1	0.568095448767981
26	C14orf132	0	1	1	0.568095448767981
26	C14orf80	0	1	1	0.568095448767981
26	CNRIP1	0	1	1	0.568095448767981
26	DIP2A	0	1	1	0.568095448767981
26	FAM83A	0	1	1	0.568095448767981
26	NDUFA3	0	1	1	0.568095448767981
26	POM121C	0	1	1	0.568095448767981
26	PRKCA	0	1	1	0.568095448767981
26	ZNF185	0	1	1	0.568095448767981
2	NDUFA3	0	2	1	0.568095448767981
2	OR2J2	0	1	1	0.568095448767981
2	POM121C	0	1	1	0.568095448767981
2	TMEM179B	0	1	1	0.568095448767981
5	C14orf80	0	1	1	0.568095448767981
5	NDUFA3	0	1	1	0.568095448767981
5	POM121C	0	1	1	0.568095448767981
8	ADPRH	0	1	1	0.568095448767981
8	OR2J2	0	1	1	0.568095448767981
9	SLIT2	5	15	1	0.568107130692656
5	THSD7B	1	7	0.687244213755184	0.568117884469674
11	CENPW	0	1	1	0.568140112882252
11	GDF11	0	1	1	0.568140112882252
11	MRPL28	0	1	1	0.568140112882252
11	RBM12B	0	1	1	0.568140112882252
11	TBRG4	0	1	1	0.568140112882252
11	ZSCAN18	0	1	1	0.568140112882252
14	ADAM18	0	1	1	0.568140112882252
14	FAM170B	0	1	1	0.568140112882252
14	FAM98B	0	1	1	0.568140112882252
14	GDF11	0	1	1	0.568140112882252
14	MAP3K7	0	1	1	0.568140112882252
14	MRPL28	0	1	1	0.568140112882252
14	PENK	0	1	1	0.568140112882252
14	SMUG1	0	1	1	0.568140112882252
14	ZSCAN18	0	1	1	0.568140112882252
17	ADAM18	0	1	1	0.568140112882252
17	FAM98B	0	1	1	0.568140112882252
17	GDF11	0	1	1	0.568140112882252
17	LRRC16A	0	1	1	0.568140112882252
17	MRPL28	0	1	1	0.568140112882252
17	PENK	0	1	1	0.568140112882252
17	ZSCAN18	0	1	1	0.568140112882252
20	B4GALT3	0	1	1	0.568140112882252
20	CCDC12	0	1	1	0.568140112882252
20	CENPW	0	1	1	0.568140112882252
20	GDF11	0	1	1	0.568140112882252
20	MAP3K7	0	1	1	0.568140112882252
20	MRPL28	0	1	1	0.568140112882252
20	PAPOLG	0	1	1	0.568140112882252
20	SBSPON	0	1	1	0.568140112882252
20	TBRG4	0	1	1	0.568140112882252
20	ZSCAN18	0	1	1	0.568140112882252
23	CCDC12	0	1	1	0.568140112882252
23	CENPW	0	1	1	0.568140112882252
23	GDF11	0	1	1	0.568140112882252
23	MRPL28	0	1	1	0.568140112882252
23	PAPOLG	0	1	1	0.568140112882252
23	TBRG4	0	1	1	0.568140112882252
23	ZSCAN18	0	1	1	0.568140112882252
26	BICC1	0	1	1	0.568140112882252
26	NEK11	0	1	1	0.568140112882252
26	PENK	0	1	1	0.568140112882252
2	MRPL28	0	1	1	0.568140112882252
2	PPIL3	1	1	0.443120418381226	0.568140112882252
2	SDPR	0	1	1	0.568140112882252
2	ZSCAN18	0	1	1	0.568140112882252
5	ADAM18	0	1	1	0.568140112882252
5	CDC37L1	0	1	1	0.568140112882252
5	GDF11	0	1	1	0.568140112882252
5	MRPL28	0	1	1	0.568140112882252
5	RBM12B	0	1	1	0.568140112882252
5	RBM27	0	3	0.57535603809672	0.568140112882252
5	ZSCAN18	0	1	1	0.568140112882252
8	CENPW	0	1	1	0.568140112882252
8	MRPL28	0	1	1	0.568140112882252
8	TBRG4	0	1	1	0.568140112882252
8	ZSCAN18	0	1	1	0.568140112882252
14	KAT6B	0	2	1	0.568141912772615
4	ZDHHC13	2	1	0.577305425211903	0.568144021478744
14	MYH7B	1	2	1	0.568144357614297
19	HSPH1	2	5	0.705462609898033	0.568145565526155
1	CDK13	8	8	0.613651745793101	0.568149318958421
11	FAM89B	0	1	1	0.568154520947085
11	SEPT6	0	1	1	0.568154520947085
11	UROS	0	1	1	0.568154520947085
14	DOHH	0	1	1	0.568154520947085
14	GLTSCR1L	0	1	1	0.568154520947085
17	DOHH	0	1	1	0.568154520947085
17	GLTSCR1L	0	1	1	0.568154520947085
20	FAM89B	0	1	1	0.568154520947085
20	UROS	0	1	1	0.568154520947085
23	FAM89B	0	1	1	0.568154520947085
23	UROS	0	1	1	0.568154520947085
2	CYSLTR1	0	1	1	0.568154520947085
2	DOHH	0	1	1	0.568154520947085
2	GLRX	0	1	1	0.568154520947085
5	CCDC97	0	1	1	0.568154520947085
5	DOHH	0	1	1	0.568154520947085
5	SEPT6	0	1	1	0.568154520947085
8	GLRX	0	1	1	0.568154520947085
3	NOP10	0	1	1	0.568169900311577
3	SHBG	0	1	1	0.568169900311577
9	NOP10	0	1	1	0.568169900311577
4	KSR1	2	5	0.705462609898033	0.568177492537844
11	MMP3	0	1	1	0.568183957172954
14	MMP3	0	1	1	0.568183957172954
14	TMCC2	0	1	1	0.568183957172954
17	MMP3	0	1	1	0.568183957172954
17	TMCC2	0	1	1	0.568183957172954
20	MMP3	0	1	1	0.568183957172954
23	MMP3	0	1	1	0.568183957172954
26	GRIN3B	0	1	1	0.568183957172954
26	LRRFIP2	0	1	1	0.568183957172954
26	OR5M9	0	1	1	0.568183957172954
26	PLEKHM3	0	1	1	0.568183957172954
2	MMP3	0	1	1	0.568183957172954
2	SNCA	0	1	1	0.568183957172954
5	HSDL2	0	1	1	0.568183957172954
5	MMP3	0	1	1	0.568183957172954
8	MMP3	0	1	1	0.568183957172954
3	CEP57	0	1	1	0.568185402852681
9	CEP57	0	1	1	0.568185402852681
7	DDX39B	2	5	0.705462609898033	0.568189175847376
16	SPTBN5	4	3	0.465393641427958	0.56820645074039
10	KLHL9	1	3	0.641747233771329	0.568215506965127
22	KLHL9	1	3	0.641747233771329	0.568215506965127
2	MTHFD1L	3	6	0.699880811179217	0.568224595059672
1	PLS1	3	7	0.531594305762812	0.568229545065945
11	DNASE1L2	0	1	1	0.568241494073591
11	SCML2	0	1	1	0.568241494073591
11	VASP	0	1	1	0.568241494073591
14	AMPD3	0	1	1	0.568241494073591
14	CHRNB1	0	1	1	0.568241494073591
14	DNAJB12	0	1	1	0.568241494073591
14	DNASE1L2	0	1	1	0.568241494073591
14	ENTPD2	0	1	1	0.568241494073591
14	FBXO4	0	1	1	0.568241494073591
14	FFAR1	0	1	1	0.568241494073591
14	HDAC6	0	1	1	0.568241494073591
14	MAP3K10	0	1	1	0.568241494073591
14	MPPED2	0	1	1	0.568241494073591
14	SYNJ2BP	0	1	1	0.568241494073591
17	CHRNB1	0	1	1	0.568241494073591
17	DNAJB12	0	1	1	0.568241494073591
17	DNASE1L2	0	1	1	0.568241494073591
17	ENTPD2	0	1	1	0.568241494073591
17	FBXO4	0	1	1	0.568241494073591
17	FFAR1	0	1	1	0.568241494073591
17	HDAC6	0	1	1	0.568241494073591
17	MAP3K10	0	1	1	0.568241494073591
17	MPPED2	0	1	1	0.568241494073591
17	MUC12	0	1	1	0.568241494073591
17	VASP	0	1	1	0.568241494073591
20	CHRNB1	0	1	1	0.568241494073591
20	SCML2	0	1	1	0.568241494073591
23	CHRNB1	0	1	1	0.568241494073591
23	DNASE1L2	0	1	1	0.568241494073591
23	SCML2	0	1	1	0.568241494073591
23	VASP	0	1	1	0.568241494073591
26	AMPD3	0	1	1	0.568241494073591
26	ENTPD2	0	1	1	0.568241494073591
26	FBXO4	0	1	1	0.568241494073591
26	MUC12	0	1	1	0.568241494073591
26	PKN3	0	1	1	0.568241494073591
26	SYNJ2BP	0	1	1	0.568241494073591
2	DNASE1L2	0	1	1	0.568241494073591
2	ENTPD2	0	1	1	0.568241494073591
2	FBXO4	0	1	1	0.568241494073591
2	FFAR1	0	1	1	0.568241494073591
2	MAP3K10	0	1	1	0.568241494073591
2	POU3F4	0	1	1	0.568241494073591
2	SYNJ2BP	0	1	1	0.568241494073591
5	DNAJB12	0	1	1	0.568241494073591
5	DNASE1L2	0	1	1	0.568241494073591
5	ENTPD2	0	1	1	0.568241494073591
5	FBXO4	0	1	1	0.568241494073591
5	FFAR1	0	1	1	0.568241494073591
5	HDAC6	0	1	1	0.568241494073591
5	MAP3K10	0	1	1	0.568241494073591
5	MUC12	0	1	1	0.568241494073591
5	VASP	0	1	1	0.568241494073591
10	SOGA3	1	1	1	0.568258643749985
13	SOGA3	1	1	1	0.568258643749985
16	SOGA3	1	1	1	0.568258643749985
19	SOGA3	1	1	1	0.568258643749985
22	SOGA3	1	1	1	0.568258643749985
4	SOGA3	1	1	1	0.568258643749985
11	DIP2B	1	10	0.307179891829962	0.568276268255119
8	CDK17	1	10	0.307179891829962	0.568278300766468
8	BFSP1	4	7	0.483988901939904	0.568285407544774
20	SCN9A	1	7	0.687244213755184	0.568291956345475
23	SCN9A	1	7	0.687244213755184	0.568291956345475
22	SOGA2	2	5	0.705462609898033	0.568303287663732
11	HEATR5B	2	7	1	0.56832292293992
3	ANXA11	1	0	0.283119658119658	0.568328885921953
3	GSTM5	0	2	1	0.568328885921953
14	DNAJB6	0	2	1	0.568343726520113
17	DNAJB6	0	2	1	0.568343726520113
26	DNAJB6	0	2	1	0.568343726520113
1	IGSF21	10	10	0.501634634096039	0.568345669217065
7	ENPP6	2	5	0.705462609898033	0.56835206877233
27	EIF5B	0	2	1	0.568352479846695
1	LSM14A	4	3	0.465393641427958	0.56835880901661
7	MFSD4	2	6	0.478844472759943	0.568394687276083
9	ZNF618	5	16	0.808141933485887	0.568404519813102
8	SLC8A1	7	23	1	0.568455142446565
7	SERGEF	6	11	0.627830116729052	0.568456232400335
10	ARHGAP33	2	5	0.705462609898033	0.56847046933365
1	TGM1	3	3	0.702291855334817	0.568485266453474
21	CLEC16A	1	4	1	0.568500665245473
11	C18orf8	0	1	1	0.568501047628779
14	C17orf77	0	1	1	0.568501047628779
14	C19orf47	0	1	1	0.568501047628779
14	ERC1	0	1	1	0.568501047628779
14	RANBP6	0	1	1	0.568501047628779
14	USE1	0	1	1	0.568501047628779
17	ANKRD30B	0	1	1	0.568501047628779
17	C19orf47	0	1	1	0.568501047628779
17	ERC1	0	1	1	0.568501047628779
17	RANBP6	0	1	1	0.568501047628779
20	BTD	0	1	1	0.568501047628779
20	C17orf77	0	1	1	0.568501047628779
20	C18orf8	0	1	1	0.568501047628779
23	BTD	0	1	1	0.568501047628779
23	C18orf8	0	1	1	0.568501047628779
26	NKD2	0	1	1	0.568501047628779
2	C17orf77	0	1	1	0.568501047628779
2	USE1	0	1	1	0.568501047628779
2	YEATS4	0	1	1	0.568501047628779
5	ANKRD30B	0	1	1	0.568501047628779
8	C17orf77	0	1	1	0.568501047628779
8	C18orf8	0	1	1	0.568501047628779
8	YEATS4	0	1	1	0.568501047628779
7	MAP4	9	15	0.681405808142942	0.568501276212456
21	DNAJC1	2	4	0.678010812325993	0.568509343976399
1	STAB2	3	6	0.740896275457877	0.568522137592307
2	APOBEC2	0	1	1	0.56852286942706
8	APOBEC2	0	1	1	0.56852286942706
2	SOCS2	1	2	1	0.568534011451424
8	SOCS2	1	2	1	0.568534011451424
4	SLC35E1	1	4	0.402912056285548	0.568545115348643
1	PIK3C3	4	3	0.465393641427958	0.56856088957466
9	DLG1	4	13	0.790689246738342	0.568566891698339
26	TFB1M	0	1	1	0.568571802508315
19	COPS4	1	3	0.641747233771329	0.568578093277118
11	ALLC	1	0	0.253615127919911	0.568582032511199
11	C2orf61	1	0	0.253615127919911	0.568582032511199
2	ALLC	1	0	0.253615127919911	0.568582032511199
5	ALLC	1	0	0.253615127919911	0.568582032511199
5	C2orf61	1	0	0.253615127919911	0.568582032511199
8	ALLC	1	0	0.253615127919911	0.568582032511199
19	CGNL1	2	5	0.705462609898033	0.568598316919685
22	CGNL1	2	5	0.705462609898033	0.568598316919685
11	CA5A	0	1	1	0.568648547886506
11	HES4	0	1	1	0.568648547886506
11	USP21	0	3	0.57535603809672	0.568648547886506
14	ACAN	0	1	1	0.568648547886506
14	AGR2	0	1	1	0.568648547886506
14	CA5A	0	1	1	0.568648547886506
14	CCT8	0	1	1	0.568648547886506
14	CHST15	0	1	1	0.568648547886506
14	HES4	0	1	1	0.568648547886506
14	PNPLA7	0	1	1	0.568648547886506
14	SLC15A4	0	1	1	0.568648547886506
17	ACAN	0	1	1	0.568648547886506
17	AGR2	0	1	1	0.568648547886506
17	CA5A	0	1	1	0.568648547886506
17	CCT8	0	1	1	0.568648547886506
17	CHST15	0	1	1	0.568648547886506
17	HES4	0	1	1	0.568648547886506
17	HSP90AB1	0	1	1	0.568648547886506
17	PNPLA7	0	1	1	0.568648547886506
17	PPP5C	0	1	1	0.568648547886506
17	SLC15A4	0	1	1	0.568648547886506
20	CA5A	0	1	1	0.568648547886506
20	HES4	0	1	1	0.568648547886506
20	TMEM14A	0	1	1	0.568648547886506
23	CA5A	0	1	1	0.568648547886506
23	HES4	0	1	1	0.568648547886506
23	TMEM14A	0	1	1	0.568648547886506
26	AGR2	0	1	1	0.568648547886506
26	HES4	0	1	1	0.568648547886506
26	SDR9C7	0	1	1	0.568648547886506
26	SLC15A4	0	1	1	0.568648547886506
2	CA5A	0	1	1	0.568648547886506
2	CASC3	0	1	1	0.568648547886506
2	CD58	0	3	0.57535603809672	0.568648547886506
2	HES4	0	1	1	0.568648547886506
2	PNPLA7	0	1	1	0.568648547886506
2	TNFRSF4	0	1	1	0.568648547886506
5	AGR2	0	1	1	0.568648547886506
5	CA5A	0	1	1	0.568648547886506
5	CCT8	0	1	1	0.568648547886506
5	HES4	0	1	1	0.568648547886506
5	PNPLA7	0	1	1	0.568648547886506
5	PPP5C	0	3	0.57535603809672	0.568648547886506
5	SLC15A4	0	1	1	0.568648547886506
5	USP21	0	3	0.57535603809672	0.568648547886506
8	CA5A	0	1	1	0.568648547886506
8	CD58	0	3	0.57535603809672	0.568648547886506
8	HES4	0	1	1	0.568648547886506
8	CSF1	3	5	0.425466242889479	0.568656647676993
11	ZRANB3	2	3	0.605592433528531	0.568659269922333
11	GNRH2	0	1	1	0.568663921929531
11	HIST1H4F	0	1	1	0.568663921929531
14	C16orf3	0	1	1	0.568663921929531
14	C3orf52	0	1	1	0.568663921929531
14	DBNL	0	1	1	0.568663921929531
14	GNRH2	0	1	1	0.568663921929531
14	HIST1H4F	0	1	1	0.568663921929531
14	IGF2BP1	0	1	1	0.568663921929531
14	MKKS	0	1	1	0.568663921929531
14	SLC25A19	0	1	1	0.568663921929531
17	DBNL	0	1	1	0.568663921929531
17	GNRH2	0	1	1	0.568663921929531
17	HIST1H4F	0	1	1	0.568663921929531
17	IGF2BP1	0	1	1	0.568663921929531
17	MKKS	0	1	1	0.568663921929531
17	SLC25A19	0	1	1	0.568663921929531
20	C16orf3	0	1	1	0.568663921929531
20	GNRH2	0	1	1	0.568663921929531
20	HIST1H4F	0	1	1	0.568663921929531
23	C9orf64	0	1	1	0.568663921929531
23	GNRH2	0	1	1	0.568663921929531
23	HIST1H4F	0	1	1	0.568663921929531
26	GNRH2	0	1	1	0.568663921929531
26	ZNF607	0	1	1	0.568663921929531
2	C16orf3	0	1	1	0.568663921929531
2	HIST1H4F	0	1	1	0.568663921929531
5	ACTN2	0	1	1	0.568663921929531
5	CHCHD3	1	1	0.443120418381226	0.568663921929531
5	GNRH2	0	1	1	0.568663921929531
5	HIST1H4F	0	1	1	0.568663921929531
5	MKKS	0	1	1	0.568663921929531
5	SLC25A19	0	1	1	0.568663921929531
8	C16orf3	0	1	1	0.568663921929531
8	HIST1H4F	0	1	1	0.568663921929531
11	LDHB	0	2	1	0.568675285311813
11	PFN3	0	1	1	0.568675285311813
11	STX19	0	1	1	0.568675285311813
14	ABLIM1	0	1	1	0.568675285311813
14	FBLN7	0	1	1	0.568675285311813
14	NHS	0	1	1	0.568675285311813
17	ABLIM1	0	1	1	0.568675285311813
17	FBLN7	0	1	1	0.568675285311813
17	NHS	0	1	1	0.568675285311813
17	STX19	0	1	1	0.568675285311813
20	FGF18	0	1	1	0.568675285311813
20	LDHB	0	1	1	0.568675285311813
20	PFN3	0	1	1	0.568675285311813
23	FGF18	0	1	1	0.568675285311813
23	LDHB	0	1	1	0.568675285311813
23	PFN3	0	1	1	0.568675285311813
23	STX19	0	1	1	0.568675285311813
26	STX19	0	1	1	0.568675285311813
26	XPO5	0	1	1	0.568675285311813
5	STX19	0	1	1	0.568675285311813
21	PPP1R21	1	3	1	0.568675711157913
24	PPP1R21	1	3	1	0.568675711157913
20	ARHGEF17	1	8	0.461891559693263	0.568693646038937
23	ARHGEF17	1	8	0.461891559693263	0.568693646038937
1	SEMA3G	2	5	0.705462609898033	0.568695214437418
10	RET	2	5	0.705462609898033	0.568697290396217
7	CFH	2	5	0.705462609898033	0.568708756752988
10	DGAT2	2	5	0.705462609898033	0.568710658458394
1	ADAMTS4	1	5	0.410525989006265	0.56871725871766
11	AGTR2	0	1	1	0.568721648403972
11	CCDC51	0	1	1	0.568721648403972
11	IFT81	0	1	1	0.568721648403972
11	S100A10	0	1	1	0.568721648403972
14	AGTR2	0	1	1	0.568721648403972
14	CCDC51	0	1	1	0.568721648403972
14	RESP18	0	1	1	0.568721648403972
14	RGS5	0	1	1	0.568721648403972
14	SPDYC	0	1	1	0.568721648403972
17	AGTR2	0	1	1	0.568721648403972
17	CCDC51	0	1	1	0.568721648403972
17	DACH2	0	1	1	0.568721648403972
17	GORASP2	0	1	1	0.568721648403972
17	RESP18	0	1	1	0.568721648403972
17	RGS5	0	1	1	0.568721648403972
17	SPDYC	0	1	1	0.568721648403972
20	AGTR2	0	1	1	0.568721648403972
20	IFT81	0	1	1	0.568721648403972
20	S100A10	0	1	1	0.568721648403972
20	ZNF770	0	1	1	0.568721648403972
23	AGTR2	0	1	1	0.568721648403972
23	CCDC51	0	1	1	0.568721648403972
23	IFT81	0	1	1	0.568721648403972
23	S100A10	0	1	1	0.568721648403972
26	AGTR2	0	1	1	0.568721648403972
26	MTIF2	0	1	1	0.568721648403972
26	SPDYC	0	1	1	0.568721648403972
2	AGTR2	0	1	1	0.568721648403972
2	RESP18	0	1	1	0.568721648403972
5	AGTR2	0	1	1	0.568721648403972
5	CCDC51	0	1	1	0.568721648403972
5	DACH2	0	1	1	0.568721648403972
5	GORASP2	0	1	1	0.568721648403972
5	RESP18	0	1	1	0.568721648403972
5	RGS5	0	1	1	0.568721648403972
8	AGTR2	0	1	1	0.568721648403972
8	ZNF770	0	1	1	0.568721648403972
22	NCOA1	2	5	0.705462609898033	0.568741178396491
11	MAGEB10	0	1	1	0.568776755545884
14	ARHGEF4	0	1	1	0.568776755545884
14	NPLOC4	0	1	1	0.568776755545884
14	OR5F1	0	1	1	0.568776755545884
14	PHACTR1	0	1	1	0.568776755545884
14	PML	0	1	1	0.568776755545884
14	RPLP0	0	1	1	0.568776755545884
14	TGFBR3	0	1	1	0.568776755545884
14	ZNF7	0	1	1	0.568776755545884
17	ARHGEF4	0	1	1	0.568776755545884
17	NPLOC4	0	1	1	0.568776755545884
17	OR5F1	0	1	1	0.568776755545884
17	PHACTR1	0	1	1	0.568776755545884
17	PML	0	1	1	0.568776755545884
17	TGFBR3	0	1	1	0.568776755545884
20	MAGEB10	0	1	1	0.568776755545884
20	NPLOC4	0	1	1	0.568776755545884
23	MAGEB10	0	1	1	0.568776755545884
23	NPLOC4	0	1	1	0.568776755545884
23	TGFBR3	0	1	1	0.568776755545884
26	AMER1	0	1	1	0.568776755545884
26	ARHGEF4	0	1	1	0.568776755545884
26	OR5F1	0	1	1	0.568776755545884
26	TGFBR3	0	1	1	0.568776755545884
2	OR5F1	0	1	1	0.568776755545884
2	ZNF7	0	1	1	0.568776755545884
5	ARHGEF4	0	1	1	0.568776755545884
5	ATF2	1	3	1	0.568776755545884
5	OR5F1	0	1	1	0.568776755545884
8	MAGEB10	0	1	1	0.568776755545884
2	DHX8	3	5	0.425466242889479	0.568783540670846
9	THSD7B	6	11	0.587424014791049	0.568793975834501
10	CPED1	4	3	0.465393641427958	0.568810806746321
26	MYH13	1	1	0.443120418381226	0.568824823415789
7	HLX	2	7	0.316158970885963	0.568838989895359
11	OPTN	0	1	1	0.568843164056704
14	AAGAB	0	1	1	0.568843164056704
14	AMTN	0	1	1	0.568843164056704
14	CCDC57	0	1	1	0.568843164056704
14	CHORDC1	0	1	1	0.568843164056704
14	COG7	0	1	1	0.568843164056704
17	AAGAB	0	1	1	0.568843164056704
17	CCDC57	0	1	1	0.568843164056704
17	CHORDC1	0	1	1	0.568843164056704
17	COG7	0	1	1	0.568843164056704
20	AMTN	0	1	1	0.568843164056704
20	CST6	0	1	1	0.568843164056704
20	OPTN	0	1	1	0.568843164056704
23	CCDC57	0	1	1	0.568843164056704
23	OPTN	0	1	1	0.568843164056704
26	AAGAB	0	1	1	0.568843164056704
26	CCDC57	0	1	1	0.568843164056704
26	CHORDC1	0	1	1	0.568843164056704
26	MEIS3	0	1	1	0.568843164056704
2	CYC1	0	1	1	0.568843164056704
2	DPH7	0	1	1	0.568843164056704
2	FAM156A	0	1	1	0.568843164056704
2	GAL3ST4	0	1	1	0.568843164056704
2	IL1RAPL2	0	1	1	0.568843164056704
2	MYL4	0	1	1	0.568843164056704
2	TTC18	0	1	1	0.568843164056704
5	AAGAB	0	1	1	0.568843164056704
5	COG7	0	1	1	0.568843164056704
5	CYP46A1	0	1	1	0.568843164056704
5	DYRK1B	0	1	1	0.568843164056704
8	CST6	0	1	1	0.568843164056704
8	FAM156A	0	1	1	0.568843164056704
8	GAL3ST4	0	1	1	0.568843164056704
8	MYL4	0	1	1	0.568843164056704
19	SPHK2	2	5	0.705462609898033	0.568843647076874
13	NCOR1	2	5	0.705462609898033	0.568847703417242
11	DSE	0	1	1	0.5688495398565
11	GLP1R	0	1	1	0.5688495398565
5	CHMP3	0	2	1	0.5688495398565
5	GLP1R	0	1	1	0.5688495398565
11	C11orf31	0	1	1	0.568857411976519
11	CALR	0	2	1	0.568857411976519
11	VCPIP1	0	1	1	0.568857411976519
14	ADCK3	0	1	1	0.568857411976519
14	C11orf31	0	1	1	0.568857411976519
14	DBX2	0	1	1	0.568857411976519
14	DYX1C1	0	1	1	0.568857411976519
14	GRK7	0	1	1	0.568857411976519
17	ADCK3	0	1	1	0.568857411976519
17	C11orf31	0	1	1	0.568857411976519
17	DBX2	0	1	1	0.568857411976519
17	DYX1C1	0	1	1	0.568857411976519
17	GRK7	0	1	1	0.568857411976519
20	BDKRB2	0	1	1	0.568857411976519
20	C11orf31	0	1	1	0.568857411976519
20	C3orf72	0	1	1	0.568857411976519
23	C11orf31	0	1	1	0.568857411976519
26	ADCK3	0	1	1	0.568857411976519
26	DYX1C1	0	1	1	0.568857411976519
2	CALR	0	2	1	0.568857411976519
2	DYX1C1	0	3	0.57535603809672	0.568857411976519
2	FJX1	0	1	1	0.568857411976519
5	ADCK3	0	2	1	0.568857411976519
5	C11orf31	0	1	1	0.568857411976519
5	CALR	0	2	1	0.568857411976519
5	DYX1C1	0	1	1	0.568857411976519
5	HTR7	0	1	1	0.568857411976519
5	LSMEM2	0	1	1	0.568857411976519
5	VCPIP1	0	1	1	0.568857411976519
8	BDKRB2	0	3	0.57535603809672	0.568857411976519
8	CALR	0	2	1	0.568857411976519
7	APLNR	1	3	0.641747233771329	0.568861569774845
8	RANBP10	3	5	0.425466242889479	0.568865665639812
11	APPL1	0	1	1	0.56886618244763
5	APPL1	0	1	1	0.56886618244763
14	KCNK3	0	1	1	0.568867403389916
14	PIK3CB	0	1	1	0.568867403389916
17	KCNK3	0	1	1	0.568867403389916
17	PIK3CB	0	1	1	0.568867403389916
20	DUSP16	0	1	1	0.568867403389916
20	MBTPS2	0	1	1	0.568867403389916
20	VMP1	0	1	1	0.568867403389916
23	DUSP16	0	1	1	0.568867403389916
23	VMP1	0	1	1	0.568867403389916
26	KBTBD11	0	1	1	0.568867403389916
8	MBTPS2	0	1	1	0.568867403389916
2	ZBTB8B	2	0	0.0641098374585967	0.568874718710904
8	ZBTB8B	3	0	0.0161525342983755	0.568874718710904
21	PTPRU	1	5	1	0.568900096000382
24	PTPRU	1	5	1	0.568900096000382
20	C11orf96	1	4	1	0.568973839655763
22	GYLTL1B	2	5	0.705462609898033	0.568979133500978
19	PLEKHH2	2	5	0.705462609898033	0.56899640554255
20	MSH3	1	8	0.461891559693263	0.569005363677818
23	MSH3	1	8	0.461891559693263	0.569005363677818
10	KDM5A	2	5	0.705462609898033	0.569010493652565
19	KDM5A	2	5	0.705462609898033	0.569010493652565
22	KDM5A	2	5	0.705462609898033	0.569010493652565
15	ZCCHC5	0	1	1	0.569011191819445
21	ZCCHC5	0	1	1	0.569011191819445
2	SKOR1	2	6	1	0.569012618703138
8	OR52B2	0	1	1	0.569019201136417
2	LSG1	1	5	1	0.569021033560998
7	ADIPOR1	1	5	0.410525989006265	0.569023467814242
10	AP3B2	3	2	0.655644970392269	0.569036571459934
22	AP3B2	3	2	0.655644970392269	0.569036571459934
11	ARHGDIG	0	2	1	0.569045346530914
11	TDGF1	0	1	1	0.569045346530914
14	CYP4V2	0	1	1	0.569045346530914
17	CYP4V2	0	1	1	0.569045346530914
20	ARHGDIG	0	1	1	0.569045346530914
20	NSL1	0	1	1	0.569045346530914
23	ARHGDIG	0	1	1	0.569045346530914
26	LTB4R	0	1	1	0.569045346530914
26	PARP14	0	1	1	0.569045346530914
2	CYP4V2	0	1	1	0.569045346530914
2	KDELC1	0	1	1	0.569045346530914
5	CYP4V2	0	1	1	0.569045346530914
5	KCTD12	0	1	1	0.569045346530914
5	KDELC1	0	1	1	0.569045346530914
5	RBM25	0	1	1	0.569045346530914
5	TDGF1	0	1	1	0.569045346530914
8	ARHGDIG	1	2	1	0.569045346530914
8	PLCG1	1	8	0.461891559693263	0.569083434870939
19	HIVEP1	4	3	0.465393641427958	0.569084786742852
9	COL2A1	7	13	0.464124799902367	0.569088867001878
9	ABCA1	6	16	1	0.569132719723151
4	KIAA1324	2	5	0.705462609898033	0.569147256688902
1	RCOR1	2	5	0.705462609898033	0.569186775095723
7	RCOR1	2	5	0.705462609898033	0.569186775095723
10	TNRC6C	2	5	0.705462609898033	0.5692001400448
19	TNRC6C	2	5	0.705462609898033	0.5692001400448
22	TNRC6C	2	5	0.705462609898033	0.5692001400448
3	ADCY6	1	4	1	0.569219583568166
11	PAG1	3	4	0.378590732838539	0.569219650134042
5	PAG1	3	4	0.378590732838539	0.569219650134042
11	FDX1L	0	2	1	0.569232801953661
11	HCST	0	1	1	0.569232801953661
11	MCF2	0	1	1	0.569232801953661
11	MRPS12	0	1	1	0.569232801953661
11	POP5	0	1	1	0.569232801953661
11	TRAF6	0	1	1	0.569232801953661
14	MEMO1	0	1	1	0.569232801953661
14	MRPS12	0	1	1	0.569232801953661
14	NCAN	0	1	1	0.569232801953661
14	NDUFB9	0	1	1	0.569232801953661
14	POP5	0	1	1	0.569232801953661
14	TRAF6	0	1	1	0.569232801953661
17	MRPS12	0	1	1	0.569232801953661
17	NDUFB9	0	1	1	0.569232801953661
17	POP5	0	1	1	0.569232801953661
17	TRAF6	0	1	1	0.569232801953661
20	FDX1L	0	3	0.57535603809672	0.569232801953661
20	HCST	0	1	1	0.569232801953661
20	MCF2	0	1	1	0.569232801953661
20	MEMO1	0	1	1	0.569232801953661
20	MRPS12	0	1	1	0.569232801953661
20	POP5	0	1	1	0.569232801953661
20	TRAF6	0	1	1	0.569232801953661
20	ZBTB46	0	1	1	0.569232801953661
23	FDX1L	0	2	1	0.569232801953661
23	GUF1	0	1	1	0.569232801953661
23	HCST	0	1	1	0.569232801953661
23	MCF2	0	1	1	0.569232801953661
23	MRPS12	0	1	1	0.569232801953661
23	POP5	0	1	1	0.569232801953661
23	TRAF6	0	1	1	0.569232801953661
23	ZBTB46	0	1	1	0.569232801953661
26	MRPS12	0	1	1	0.569232801953661
26	PDZD8	0	1	1	0.569232801953661
2	DCLRE1C	0	1	1	0.569232801953661
2	MRPS12	0	1	1	0.569232801953661
2	OR1I1	0	1	1	0.569232801953661
2	THBD	0	1	1	0.569232801953661
2	TMEM171	0	1	1	0.569232801953661
5	MRPS12	0	1	1	0.569232801953661
5	NDUFB9	0	1	1	0.569232801953661
5	POP5	0	1	1	0.569232801953661
5	SCAMP1	0	2	1	0.569232801953661
5	THBD	0	1	1	0.569232801953661
5	TLCD2	0	1	1	0.569232801953661
5	TRAF6	0	1	1	0.569232801953661
8	DCLRE1C	0	1	1	0.569232801953661
8	FDX1L	0	3	0.57535603809672	0.569232801953661
8	MRPS12	0	1	1	0.569232801953661
8	OR1I1	0	1	1	0.569232801953661
1	GPR155	5	3	0.294591020727594	0.569235541215797
7	GPR155	5	3	0.294591020727594	0.569235541215797
11	TAOK3	2	8	1	0.569274400150158
10	AEBP2	2	5	0.705462609898033	0.569275107355345
8	TPBGL	1	4	1	0.569284132725119
13	BDP1	1	4	0.402912056285548	0.5692917776475
16	BDP1	1	4	0.402912056285548	0.5692917776475
20	PSAP	0	2	1	0.569292791747071
23	PSAP	0	2	1	0.569292791747071
12	KLHL5	1	3	1	0.56930407993937
24	KLHL5	1	3	1	0.56930407993937
7	CPA1	4	3	0.465393641427958	0.569314373020291
10	CAMK2A	2	5	0.705462609898033	0.569323394182435
4	CAMK2A	2	5	0.705462609898033	0.569323394182435
7	YTHDC2	7	9	1	0.569379007217837
7	PADI1	2	6	0.478844472759943	0.569406330750984
2	SNAPC4	0	2	1	0.569427745638596
5	SNAPC4	0	2	1	0.569427745638596
9	COL27A1	7	11	0.302280275096366	0.569439701205493
24	SRRM5	1	2	1	0.569445697597355
11	C9orf43	0	1	1	0.569454208087097
14	C9orf43	0	1	1	0.569454208087097
14	SLC20A1	0	1	1	0.569454208087097
17	C9orf43	0	1	1	0.569454208087097
17	SLC20A1	0	1	1	0.569454208087097
20	C9orf43	0	1	1	0.569454208087097
20	HIAT1	0	1	1	0.569454208087097
23	C9orf43	0	1	1	0.569454208087097
23	HIAT1	0	1	1	0.569454208087097
26	ARHGEF15	0	1	1	0.569454208087097
5	C9orf43	0	1	1	0.569454208087097
5	SLC20A1	0	1	1	0.569454208087097
3	PEBP4	7	18	1	0.569455306518192
20	CPAMD8	3	7	0.720113565481742	0.569463314010448
23	CPAMD8	3	7	0.720113565481742	0.569463314010448
11	TOMM5	0	1	1	0.569469556346734
2	TOMM5	0	2	1	0.569469556346734
5	TOMM5	0	1	1	0.569469556346734
8	TOMM5	0	2	1	0.569469556346734
12	CXorf40A	0	1	1	0.569471728878006
12	DNAJC25	0	1	1	0.569471728878006
12	HMCES	0	1	1	0.569471728878006
12	SERPINB5	0	1	1	0.569471728878006
15	AKAP1	0	1	1	0.569471728878006
15	DNAJC25	0	1	1	0.569471728878006
15	FANCA	0	1	1	0.569471728878006
15	GPR83	0	1	1	0.569471728878006
15	LYRM4	0	1	1	0.569471728878006
15	NANOG	0	1	1	0.569471728878006
15	SERPINB5	0	1	1	0.569471728878006
15	ZC3H7B	0	1	1	0.569471728878006
18	AKAP1	0	1	1	0.569471728878006
18	DNAJC25	0	1	1	0.569471728878006
18	FANCA	0	1	1	0.569471728878006
18	GPR83	0	1	1	0.569471728878006
18	LYRM4	0	1	1	0.569471728878006
18	SERPINB5	0	1	1	0.569471728878006
18	ZC3H7B	0	1	1	0.569471728878006
21	DNAJC25	0	1	1	0.569471728878006
21	HMCES	0	1	1	0.569471728878006
21	LYRM4	0	1	1	0.569471728878006
21	NANOG	0	1	1	0.569471728878006
21	PDP2	0	1	1	0.569471728878006
21	SERPINB5	0	1	1	0.569471728878006
24	CXorf40A	0	1	1	0.569471728878006
24	DNAJC25	0	1	1	0.569471728878006
24	HMCES	0	1	1	0.569471728878006
24	LYRM4	0	1	1	0.569471728878006
24	SERPINB5	0	1	1	0.569471728878006
27	DNAJC25	0	1	1	0.569471728878006
27	GORASP2	0	1	1	0.569471728878006
27	LYRM4	0	1	1	0.569471728878006
27	NET1	0	1	1	0.569471728878006
27	SERPINB5	0	1	1	0.569471728878006
27	TMCO6	0	1	1	0.569471728878006
3	DNAJC25	0	1	1	0.569471728878006
3	MMP23B	0	1	1	0.569471728878006
3	NANOG	0	1	1	0.569471728878006
3	SERPINB5	0	1	1	0.569471728878006
6	DNAJC25	0	1	1	0.569471728878006
6	FANCA	0	1	1	0.569471728878006
6	GPR83	0	1	1	0.569471728878006
6	SERPINB5	0	1	1	0.569471728878006
9	DNAJC25	0	1	1	0.569471728878006
9	MMP23B	0	1	1	0.569471728878006
9	NANOG	0	1	1	0.569471728878006
9	PDP2	0	1	1	0.569471728878006
9	SERPINB5	0	1	1	0.569471728878006
14	SGSM2	0	1	1	0.569474312175833
12	MRPL1	0	1	1	0.569515127044672
12	NENF	0	1	1	0.569515127044672
12	PTPRN	0	1	1	0.569515127044672
15	MRPL1	0	1	1	0.569515127044672
18	MRPL1	0	1	1	0.569515127044672
21	GLOD4	0	1	1	0.569515127044672
21	MRPL1	0	1	1	0.569515127044672
21	NENF	0	1	1	0.569515127044672
24	MRPL1	0	1	1	0.569515127044672
24	NENF	0	1	1	0.569515127044672
24	PTPRN	0	1	1	0.569515127044672
3	CSF3	0	1	1	0.569515127044672
6	FAM179A	0	1	1	0.569515127044672
6	MRPL1	0	1	1	0.569515127044672
9	CSF3	0	1	1	0.569515127044672
9	GLOD4	0	1	1	0.569515127044672
8	FBXO30	2	10	0.740283669874141	0.569520501988971
11	RUSC1	0	1	1	0.569535101359096
14	RUSC1	0	1	1	0.569535101359096
14	SLC1A7	0	1	1	0.569535101359096
17	DCAF17	0	1	1	0.569535101359096
17	RUSC1	0	1	1	0.569535101359096
17	SLC1A7	0	1	1	0.569535101359096
23	RUSC1	0	1	1	0.569535101359096
26	NUDT15	0	1	1	0.569535101359096
26	SOS1	0	1	1	0.569535101359096
2	CCT3	1	2	1	0.569535101359096
2	EMC7	0	1	1	0.569535101359096
5	DCAF17	0	1	1	0.569535101359096
5	RUSC1	0	1	1	0.569535101359096
9	WNK1	9	17	0.508741679213899	0.569544520632931
20	HDAC8	0	2	1	0.569550952990715
2	WLS	5	9	0.362077477105515	0.569553258504545
2	HHAT	4	10	0.760734507762299	0.569557508337586
11	BCCIP	0	1	1	0.569567413646977
11	BCL2L12	0	1	1	0.569567413646977
11	GPR21	0	1	1	0.569567413646977
11	MATN3	0	2	1	0.569567413646977
11	RPRD1B	0	1	1	0.569567413646977
11	TSGA13	0	1	1	0.569567413646977
17	MYNN	0	1	1	0.569567413646977
20	BCL2L12	0	1	1	0.569567413646977
20	GPR21	0	1	1	0.569567413646977
20	HOXC5	0	1	1	0.569567413646977
20	MATN3	0	1	1	0.569567413646977
20	RPRD1B	0	1	1	0.569567413646977
20	SLC30A1	0	1	1	0.569567413646977
20	TSGA13	0	1	1	0.569567413646977
23	BCCIP	0	1	1	0.569567413646977
23	BCL2L12	0	1	1	0.569567413646977
23	GPR21	0	1	1	0.569567413646977
23	HOXC5	0	1	1	0.569567413646977
23	MATN3	0	1	1	0.569567413646977
23	RPRD1B	0	1	1	0.569567413646977
23	SLC30A1	0	1	1	0.569567413646977
23	TSGA13	0	1	1	0.569567413646977
26	BRD7	0	1	1	0.569567413646977
26	CKB	0	1	1	0.569567413646977
26	IARS	0	1	1	0.569567413646977
26	MYNN	0	1	1	0.569567413646977
2	RBM8A	0	1	1	0.569567413646977
5	MYNN	0	1	1	0.569567413646977
8	MATN3	0	2	1	0.569567413646977
8	RBM8A	0	1	1	0.569567413646977
3	PHLPP1	7	13	0.464124799902367	0.569567926415086
9	ERBB4	7	15	0.810867785797017	0.569579338859872
8	ZNF334	3	5	0.425466242889479	0.569587526659422
12	CAMK2G	1	5	1	0.569589620986001
9	COL6A2	2	5	1	0.569623545947834
19	IGFN1	7	16	0.290382330653456	0.569631332611995
7	IGFN1	7	16	0.290382330653456	0.569631332611995
14	ESYT1	0	1	1	0.569650448578878
17	ESYT1	0	1	1	0.569650448578878
5	ESYT1	0	1	1	0.569650448578878
3	SHANK2	5	13	1	0.569665434048631
5	BTBD3	0	2	1	0.569681079317401
13	C9orf172	2	5	0.705462609898033	0.569691419425687
19	C9orf172	2	5	0.705462609898033	0.569691419425687
8	NTRK3	8	19	0.653497562182734	0.56971764470351
10	ARAP2	4	3	0.465393641427958	0.569719646882718
8	NYAP2	3	7	0.720113565481742	0.569729527114224
5	AQP4	0	2	1	0.5697715020537
9	GOLGA2	1	2	1	0.569772445206627
7	ESRP1	4	4	0.728322988144495	0.569780403924743
11	DHRS4	0	1	1	0.5697822275816
14	GPANK1	0	1	1	0.5697822275816
14	QSOX2	0	1	1	0.5697822275816
17	QSOX2	0	1	1	0.5697822275816
17	RHOC	0	1	1	0.5697822275816
23	DHRS4	0	1	1	0.5697822275816
5	RHOC	0	1	1	0.5697822275816
5	TMEM179	0	1	1	0.5697822275816
11	C2orf43	0	1	1	0.569799366984743
11	CC2D2B	0	1	1	0.569799366984743
11	SLC16A2	0	1	1	0.569799366984743
14	CC2D2B	0	1	1	0.569799366984743
14	HEATR4	0	1	1	0.569799366984743
14	SLC16A2	0	1	1	0.569799366984743
14	UGT3A1	0	1	1	0.569799366984743
17	CC2D2B	0	1	1	0.569799366984743
17	HEATR4	0	1	1	0.569799366984743
17	NDRG4	0	1	1	0.569799366984743
17	SLC16A2	0	1	1	0.569799366984743
17	UGT3A1	0	1	1	0.569799366984743
20	CC2D2B	0	1	1	0.569799366984743
20	RNF183	0	1	1	0.569799366984743
20	SLC16A2	0	1	1	0.569799366984743
23	CC2D2B	0	1	1	0.569799366984743
23	HPN	0	1	1	0.569799366984743
23	RNF183	0	1	1	0.569799366984743
23	SLC16A2	0	1	1	0.569799366984743
26	CC2D2B	0	1	1	0.569799366984743
26	HEATR4	0	1	1	0.569799366984743
2	CC2D2B	0	2	1	0.569799366984743
2	MTCP1	0	3	0.57535603809672	0.569799366984743
5	C2orf43	0	1	1	0.569799366984743
5	CC2D2B	0	1	1	0.569799366984743
5	SLC16A2	0	1	1	0.569799366984743
5	UGT3A1	0	1	1	0.569799366984743
8	CC2D2B	0	2	1	0.569799366984743
8	MTCP1	0	3	0.57535603809672	0.569799366984743
2	YTHDC2	2	3	0.605592433528531	0.569801900504846
11	MMP12	0	1	1	0.569802236627116
11	NPIPA1	0	1	1	0.569802236627116
11	NUDT19	0	1	1	0.569802236627116
11	PDPR	0	1	1	0.569802236627116
11	UBL4B	0	1	1	0.569802236627116
11	ZNF852	0	1	1	0.569802236627116
14	DFNB31	0	1	1	0.569802236627116
14	FREM3	0	1	1	0.569802236627116
14	LPP	0	1	1	0.569802236627116
14	MITD1	0	1	1	0.569802236627116
14	MMP12	0	1	1	0.569802236627116
14	NUDT19	0	1	1	0.569802236627116
17	FREM3	0	1	1	0.569802236627116
17	LPP	0	1	1	0.569802236627116
17	MITD1	0	1	1	0.569802236627116
17	MMP12	0	1	1	0.569802236627116
17	NUDT19	0	1	1	0.569802236627116
20	CBX4	0	1	1	0.569802236627116
20	MITD1	0	1	1	0.569802236627116
20	MMP12	0	1	1	0.569802236627116
20	NPIPA1	0	1	1	0.569802236627116
20	NUDT19	0	1	1	0.569802236627116
20	PDPR	0	1	1	0.569802236627116
23	LPP	0	1	1	0.569802236627116
23	MITD1	0	1	1	0.569802236627116
23	MMP12	0	1	1	0.569802236627116
23	NPIPA1	0	1	1	0.569802236627116
23	NUDT19	0	1	1	0.569802236627116
23	PDPR	0	1	1	0.569802236627116
23	ZNF852	0	1	1	0.569802236627116
26	MITD1	0	1	1	0.569802236627116
26	MMP12	0	1	1	0.569802236627116
26	NUDT19	0	1	1	0.569802236627116
26	PEG3	0	1	1	0.569802236627116
26	PIK3C2B	0	1	1	0.569802236627116
26	UNC45A	0	1	1	0.569802236627116
2	FREM3	0	1	1	0.569802236627116
2	MMP12	0	1	1	0.569802236627116
2	OR5K1	0	1	1	0.569802236627116
2	UBL4B	0	1	1	0.569802236627116
5	FREM3	0	1	1	0.569802236627116
5	MMP12	0	1	1	0.569802236627116
5	NUDT19	0	1	1	0.569802236627116
5	UBL4B	0	1	1	0.569802236627116
8	MMP12	0	1	1	0.569802236627116
8	NPIPA1	0	1	1	0.569802236627116
8	PDPR	0	1	1	0.569802236627116
8	UBL4B	0	1	1	0.569802236627116
7	SBK3	3	3	0.702291855334817	0.569819971350699
7	AIMP2	1	3	0.641747233771329	0.569824931786283
19	KIF1A	2	5	0.705462609898033	0.569826985625953
11	EXOSC4	0	2	1	0.569845567951866
20	EXOSC4	0	2	1	0.569845567951866
23	EXOSC4	0	2	1	0.569845567951866
8	EXOSC4	0	2	1	0.569845567951866
9	CADPS	4	12	1	0.569855859875796
7	FTSJ3	1	4	0.402912056285548	0.569884362217721
11	CCDC82	0	1	1	0.569909122996541
11	DSCR4	0	1	1	0.569909122996541
11	FAM210B	0	1	1	0.569909122996541
11	GPR82	0	1	1	0.569909122996541
11	KRT79	0	1	1	0.569909122996541
11	PDHA1	0	1	1	0.569909122996541
14	KRT79	0	1	1	0.569909122996541
17	KRT79	0	1	1	0.569909122996541
20	GPR82	0	1	1	0.569909122996541
20	KRT79	0	1	1	0.569909122996541
20	PDHA1	0	1	1	0.569909122996541
23	FAM210B	0	1	1	0.569909122996541
23	GPR82	0	1	1	0.569909122996541
23	KRT79	0	1	1	0.569909122996541
23	PDHA1	0	1	1	0.569909122996541
26	CEP57L1	0	1	1	0.569909122996541
5	CCDC82	0	1	1	0.569909122996541
5	DSCR4	0	1	1	0.569909122996541
5	KRT79	0	1	1	0.569909122996541
8	GPR82	0	1	1	0.569909122996541
8	PDHA1	0	1	1	0.569909122996541
20	TSPO2	0	1	1	0.569909237838218
23	TSPO2	0	1	1	0.569909237838218
20	LRRK2	4	8	0.512055071807788	0.569914253533386
1	FAM159A	4	3	0.465393641427958	0.569926790187191
7	FAM159A	4	3	0.465393641427958	0.569926790187191
11	TDP2	0	1	1	0.56993281841847
11	ZCCHC12	0	1	1	0.56993281841847
14	NIPAL1	0	1	1	0.56993281841847
17	NIPAL1	0	1	1	0.56993281841847
20	MAF1	0	1	1	0.56993281841847
20	NIPAL1	0	1	1	0.56993281841847
20	TDP2	0	1	1	0.56993281841847
20	ZCCHC12	0	1	1	0.56993281841847
23	NIPAL1	0	1	1	0.56993281841847
23	TDP2	0	1	1	0.56993281841847
23	ZCCHC12	0	1	1	0.56993281841847
26	TEX15	0	1	1	0.56993281841847
8	ZCCHC12	0	1	1	0.56993281841847
17	CPS1	2	6	1	0.56993382319798
3	SH3GLB1	3	3	0.359400821524126	0.569969357267312
9	SH3GLB1	3	3	0.359400821524126	0.569969357267312
11	SCN9A	1	9	0.466080094794487	0.569982976474194
7	EFEMP2	2	5	0.705462609898033	0.569993496017342
11	KLHL40	0	1	1	0.569998664544767
7	CRISPLD2	5	3	0.294591020727594	0.570005836021759
10	ANKRD23	1	3	0.641747233771329	0.570031416984029
19	ANKRD23	1	3	0.641747233771329	0.570031416984029
22	ANKRD23	1	3	0.641747233771329	0.570031416984029
3	RGS20	1	2	1	0.570049589168141
9	SIK2	3	9	1	0.570092709919589
19	TRAF1	4	3	0.465393641427958	0.570117351185439
10	BZRAP1	5	3	0.294591020727594	0.570124453444633
9	NEIL3	3	2	0.140902705528139	0.570160434543076
7	OLA1	4	3	0.465393641427958	0.570166009231174
7	SLMO2	2	6	0.478844472759943	0.570181499426939
23	DNAH1	3	7	0.720113565481742	0.570200962955217
2	SMARCA4	3	6	0.699880811179217	0.570223214365415
1	E2F8	2	6	0.478844472759943	0.570223652515708
2	DMRTA2	1	3	1	0.570237863795948
5	DMRTA2	1	3	1	0.570237863795948
11	BTC	0	1	1	0.570241311333266
11	ZFP14	0	1	1	0.570241311333266
14	CAMK2N1	0	1	1	0.570241311333266
14	FBXO41	0	1	1	0.570241311333266
14	MNT	0	1	1	0.570241311333266
17	CAMK2N1	0	1	1	0.570241311333266
17	FBXO41	0	1	1	0.570241311333266
17	MNT	0	1	1	0.570241311333266
20	BTC	0	1	1	0.570241311333266
20	CAMK2N1	0	1	1	0.570241311333266
20	EMX2	0	1	1	0.570241311333266
20	ZFP14	0	1	1	0.570241311333266
23	BTC	0	1	1	0.570241311333266
23	CAMK2N1	0	1	1	0.570241311333266
23	EMX2	0	1	1	0.570241311333266
23	ZFP14	0	1	1	0.570241311333266
26	CAMK2N1	0	1	1	0.570241311333266
2	RAB7L1	0	1	1	0.570241311333266
5	ACTL6B	0	1	1	0.570241311333266
8	RAB7L1	0	1	1	0.570241311333266
8	ZFP14	0	1	1	0.570241311333266
7	FAXC	2	5	0.705462609898033	0.570250827747525
22	COL6A5	2	5	0.705462609898033	0.570269468687449
1	EVX2	4	3	0.465393641427958	0.570282390942016
7	TDRD1	2	5	0.705462609898033	0.57028428241347
1	SLC31A1	4	7	0.767865130569912	0.57032797636126
7	SLC31A1	4	7	0.767865130569912	0.57032797636126
2	SIGLEC9	0	3	0.57535603809672	0.570354453879244
8	SIGLEC9	0	3	0.57535603809672	0.570354453879244
1	FOXN2	4	5	1	0.570358429620375
9	RXRG	3	3	0.359400821524126	0.570361517625969
8	MYO3A	3	3	0.174537424329996	0.570376743224539
7	FSD2	3	5	1	0.570386201047687
10	TRIM46	1	4	0.402912056285548	0.570386311000716
22	TRIM46	1	4	0.402912056285548	0.570386311000716
12	COPS6	0	1	1	0.570391486053659
12	CRTAP	0	1	1	0.570391486053659
15	BTBD9	0	1	1	0.570391486053659
15	COPS6	0	1	1	0.570391486053659
15	KNG1	0	1	1	0.570391486053659
18	BTBD9	0	1	1	0.570391486053659
18	COPS6	0	1	1	0.570391486053659
18	KNG1	0	1	1	0.570391486053659
21	COPS6	0	1	1	0.570391486053659
21	CRTAP	0	1	1	0.570391486053659
24	COPS6	0	1	1	0.570391486053659
24	CRTAP	0	1	1	0.570391486053659
27	COPS6	0	1	1	0.570391486053659
27	SLC6A8	0	1	1	0.570391486053659
3	FOXI1	0	1	1	0.570391486053659
3	KNG1	0	1	1	0.570391486053659
6	COPS6	0	1	1	0.570391486053659
6	KNG1	0	1	1	0.570391486053659
9	CRTAP	0	1	1	0.570391486053659
12	LDLRAD3	4	4	0.23261647426555	0.570420685613764
7	TBC1D10B	2	3	1	0.570440035278522
11	ACRV1	0	1	1	0.570459894243344
11	ARHGEF18	0	1	1	0.570459894243344
11	ATP5L2	0	1	1	0.570459894243344
11	FAM47B	0	1	1	0.570459894243344
11	GPATCH11	0	1	1	0.570459894243344
11	HTR2C	0	1	1	0.570459894243344
11	KPNA6	0	1	1	0.570459894243344
11	KRT32	0	1	1	0.570459894243344
11	MPI	0	1	1	0.570459894243344
11	PGLYRP3	0	1	1	0.570459894243344
14	ADAMTS8	0	1	1	0.570459894243344
14	F11	0	1	1	0.570459894243344
14	FAM47B	0	1	1	0.570459894243344
14	KLHDC7B	0	1	1	0.570459894243344
14	LACTB	0	1	1	0.570459894243344
17	ADAMTS8	0	1	1	0.570459894243344
17	F11	0	1	1	0.570459894243344
17	FAM47B	0	1	1	0.570459894243344
17	KLHDC7B	0	1	1	0.570459894243344
20	ACRV1	0	1	1	0.570459894243344
20	ARHGAP11B	0	1	1	0.570459894243344
20	ARHGEF18	0	1	1	0.570459894243344
20	ATP5L2	0	1	1	0.570459894243344
20	FAM47B	0	1	1	0.570459894243344
20	GPATCH11	0	1	1	0.570459894243344
20	KPNA6	0	1	1	0.570459894243344
20	KRT32	0	1	1	0.570459894243344
20	MPI	0	1	1	0.570459894243344
20	PGLYRP3	0	1	1	0.570459894243344
20	SDC1	0	1	1	0.570459894243344
23	ACRV1	0	1	1	0.570459894243344
23	ARHGEF18	0	1	1	0.570459894243344
23	ATP5L2	0	1	1	0.570459894243344
23	FAM47B	0	1	1	0.570459894243344
23	GPATCH11	0	1	1	0.570459894243344
23	KPNA6	0	1	1	0.570459894243344
23	KRT32	0	1	1	0.570459894243344
23	MPI	0	1	1	0.570459894243344
23	MTF1	0	1	1	0.570459894243344
23	PGLYRP3	0	1	1	0.570459894243344
23	SDC1	0	1	1	0.570459894243344
26	F11	0	1	1	0.570459894243344
26	FAM47B	0	1	1	0.570459894243344
26	KLHDC7B	0	1	1	0.570459894243344
26	MXRA8	0	1	1	0.570459894243344
26	TPO	0	2	1	0.570459894243344
2	FAM47B	0	1	1	0.570459894243344
2	HTR2C	0	2	1	0.570459894243344
2	IFT46	0	1	1	0.570459894243344
2	KLHDC7B	1	1	0.443120418381226	0.570459894243344
2	LACTB	0	1	1	0.570459894243344
2	VWCE	0	1	1	0.570459894243344
5	F11	0	1	1	0.570459894243344
5	FAM47B	0	1	1	0.570459894243344
5	HTR2C	0	1	1	0.570459894243344
5	KLHDC7B	0	1	1	0.570459894243344
8	ACRV1	0	1	1	0.570459894243344
8	ARHGAP11B	0	1	1	0.570459894243344
8	ARHGEF18	0	1	1	0.570459894243344
8	ATP5L2	0	1	1	0.570459894243344
8	FAM47B	0	1	1	0.570459894243344
8	HTR2C	0	2	1	0.570459894243344
8	IFT46	0	1	1	0.570459894243344
8	VWCE	0	1	1	0.570459894243344
7	SPARCL1	2	5	0.705462609898033	0.570470437872549
22	PAPPA2	2	5	0.705462609898033	0.570475444742939
6	TNKS2	0	1	1	0.570480769352318
3	UCK2	3	6	0.718261822198385	0.570481595910831
20	HMCN2	2	4	0.646886111628899	0.570503021788935
23	HMCN2	2	4	0.646886111628899	0.570503021788935
1	ZSCAN5A	5	3	0.294591020727594	0.570509383177819
7	ZSCAN5A	5	3	0.294591020727594	0.570509383177819
10	FLRT2	3	6	0.740896275457877	0.570517808046317
8	ZNF575	2	5	1	0.570523457838139
1	ANKRD34B	4	3	0.465393641427958	0.570537862558168
5	UNC13A	2	4	0.646886111628899	0.570566457052136
2	CDC42BPG	1	3	1	0.570567255968676
1	FAM171A1	2	5	0.705462609898033	0.570575377633437
7	HTT	6	11	0.627830116729052	0.570594517767965
9	WNT4	2	1	0.194799448357831	0.570602990524761
10	HECTD1	2	5	0.705462609898033	0.570608901137234
19	HR	4	3	0.465393641427958	0.570620309232582
1	CEP70	4	6	1	0.570631213526682
1	KDM4B	4	3	0.465393641427958	0.57064925051848
19	FBRSL1	3	6	0.740896275457877	0.570666393266795
11	LCN6	0	1	1	0.570677830003786
20	LCN6	0	1	1	0.570677830003786
23	LCN6	0	1	1	0.570677830003786
8	LCN6	0	1	1	0.570677830003786
7	USH2A	13	19	1	0.570689024658483
7	FAM63B	5	3	0.294591020727594	0.570689959529671
2	CSTF2	0	3	0.57535603809672	0.570690468625908
8	CSTF2	0	3	0.57535603809672	0.570690468625908
11	C11orf94	0	1	1	0.570705471173488
11	EID1	0	1	1	0.570705471173488
17	C11orf94	0	1	1	0.570705471173488
17	MME	0	1	1	0.570705471173488
20	EID1	0	1	1	0.570705471173488
20	PRDM10	0	1	1	0.570705471173488
20	TEX30	0	1	1	0.570705471173488
23	C11orf94	0	1	1	0.570705471173488
23	EID1	0	1	1	0.570705471173488
23	PRDM10	0	1	1	0.570705471173488
26	NOTCH3	0	1	1	0.570705471173488
2	RASSF9	0	1	1	0.570705471173488
5	C11orf94	0	1	1	0.570705471173488
5	GCGR	0	1	1	0.570705471173488
8	RASSF9	0	1	1	0.570705471173488
11	C10orf85	0	1	1	0.570713962730768
11	OR10C1	0	1	1	0.570713962730768
11	SDF2L1	0	1	1	0.570713962730768
14	ALG10	0	1	1	0.570713962730768
14	BICD2	0	1	1	0.570713962730768
14	GPR87	0	1	1	0.570713962730768
14	KIF12	0	1	1	0.570713962730768
14	PARD3	0	1	1	0.570713962730768
14	SDF2L1	0	1	1	0.570713962730768
17	ALG10	0	1	1	0.570713962730768
17	BICD2	0	1	1	0.570713962730768
17	GPR87	0	1	1	0.570713962730768
17	KIF12	0	1	1	0.570713962730768
17	PARD3	0	1	1	0.570713962730768
17	SDF2L1	0	1	1	0.570713962730768
20	C10orf85	0	1	1	0.570713962730768
20	OR10C1	0	1	1	0.570713962730768
20	SCUBE1	0	1	1	0.570713962730768
23	C10orf85	0	1	1	0.570713962730768
23	OR10C1	0	1	1	0.570713962730768
23	SCUBE1	0	1	1	0.570713962730768
23	SDF2L1	0	1	1	0.570713962730768
26	ARFGAP2	0	1	1	0.570713962730768
26	KIF12	0	1	1	0.570713962730768
26	SLIT2	0	1	1	0.570713962730768
2	GPR87	0	1	1	0.570713962730768
2	SDF2L1	0	1	1	0.570713962730768
5	ALG10	0	1	1	0.570713962730768
5	BICD2	0	1	1	0.570713962730768
5	ELK4	0	2	1	0.570713962730768
5	GPR87	0	1	1	0.570713962730768
5	KIF12	0	1	1	0.570713962730768
5	SDF2L1	0	1	1	0.570713962730768
8	C10orf85	0	1	1	0.570713962730768
8	OR10C1	0	1	1	0.570713962730768
3	MYO3B	9	14	0.247031908844349	0.570738027525453
11	RPP38	0	1	1	0.570743424855527
11	SLC38A6	0	1	1	0.570743424855527
11	THEGL	0	1	1	0.570743424855527
14	OPRM1	0	1	1	0.570743424855527
14	PTCHD1	0	1	1	0.570743424855527
14	RPP38	0	1	1	0.570743424855527
14	SPATA2	0	1	1	0.570743424855527
14	THEGL	0	1	1	0.570743424855527
17	CCDC66	0	1	1	0.570743424855527
17	OPRM1	0	1	1	0.570743424855527
17	PTCHD1	0	1	1	0.570743424855527
17	RPP38	0	1	1	0.570743424855527
17	SPATA2	0	1	1	0.570743424855527
17	THEGL	0	1	1	0.570743424855527
20	MICU1	0	1	1	0.570743424855527
20	RPP38	0	1	1	0.570743424855527
20	THEGL	0	1	1	0.570743424855527
20	ZNF75D	0	1	1	0.570743424855527
23	MICU1	0	1	1	0.570743424855527
23	RPP38	0	1	1	0.570743424855527
23	SLC38A6	0	1	1	0.570743424855527
23	THEGL	0	1	1	0.570743424855527
23	ZNF75D	0	1	1	0.570743424855527
26	CCDC66	0	1	1	0.570743424855527
26	TSPAN17	0	1	1	0.570743424855527
2	FAM9C	0	1	1	0.570743424855527
2	FOXH1	0	1	1	0.570743424855527
2	MS4A12	0	1	1	0.570743424855527
2	RPL29	0	1	1	0.570743424855527
2	RPP38	0	2	1	0.570743424855527
5	CCDC66	0	1	1	0.570743424855527
5	FOXH1	0	1	1	0.570743424855527
5	OPRM1	0	1	1	0.570743424855527
5	PTCHD1	0	1	1	0.570743424855527
5	RPL29	0	1	1	0.570743424855527
5	RPP38	0	1	1	0.570743424855527
5	THEGL	0	1	1	0.570743424855527
8	FAM9C	0	1	1	0.570743424855527
8	MS4A12	0	1	1	0.570743424855527
8	RPP38	0	2	1	0.570743424855527
12	TSSK1B	0	1	1	0.57079552864767
12	TWF1	0	1	1	0.57079552864767
15	AQP2	0	1	1	0.57079552864767
15	EBLN1	0	1	1	0.57079552864767
15	RPS6KA1	0	1	1	0.57079552864767
15	SLMO2	0	1	1	0.57079552864767
15	TWF1	0	1	1	0.57079552864767
18	DDX58	0	1	1	0.57079552864767
18	SLMO2	0	1	1	0.57079552864767
18	TWF1	0	1	1	0.57079552864767
21	AQP2	0	1	1	0.57079552864767
21	DPF1	0	1	1	0.57079552864767
21	TSSK1B	0	1	1	0.57079552864767
21	TTPA	0	1	1	0.57079552864767
21	TWF1	0	1	1	0.57079552864767
21	XXYLT1	0	1	1	0.57079552864767
24	TSSK1B	0	1	1	0.57079552864767
24	TTPA	0	1	1	0.57079552864767
24	TWF1	0	1	1	0.57079552864767
27	DDX58	0	1	1	0.57079552864767
27	LMF1	0	1	1	0.57079552864767
27	SERPINB11	0	1	1	0.57079552864767
3	AQP2	0	1	1	0.57079552864767
3	GADD45G	0	2	1	0.57079552864767
6	TWF1	0	1	1	0.57079552864767
9	AQP2	0	1	1	0.57079552864767
9	GADD45G	0	2	1	0.57079552864767
26	ACAD10	0	2	1	0.570808252526376
4	ETV4	2	6	0.478844472759943	0.570814920389143
23	PRRC2B	2	6	1	0.570833390100606
7	ITPR2	11	17	0.847415488299803	0.570839196570623
9	MAP3K19	1	7	0.452694781504523	0.570842203094294
3	PI4KA	1	3	1	0.570864832830131
2	PHF12	3	10	1	0.570871177873261
2	TNRC6B	6	20	1	0.57089874969826
7	ZHX3	14	10	0.143058583701942	0.570905403243691
15	MYH13	2	1	0.194799448357831	0.570935052112599
18	MYH13	2	1	0.194799448357831	0.570935052112599
6	MYH13	2	1	0.194799448357831	0.570935052112599
10	ZNF692	1	3	0.641747233771329	0.570942773061248
11	SH3BP5	2	3	0.605592433528531	0.570967764763874
9	DNAJA4	3	6	0.718261822198385	0.570969463928503
11	EPHA10	1	9	0.466080094794487	0.570972453212795
13	NCOR2	2	5	0.705462609898033	0.570990367860459
20	MCM3AP	3	6	0.699880811179217	0.570992975489485
11	LRRC3B	0	3	0.57535603809672	0.571006177113477
5	LRRC3B	0	3	0.57535603809672	0.571006177113477
2	NLRP11	1	1	0.443120418381226	0.571014744601527
12	CEP76	2	3	0.625472346671038	0.571037226516505
24	CEP76	2	3	0.625472346671038	0.571037226516505
21	ESPNL	1	3	1	0.571042131939566
11	MSH3	1	8	0.461891559693263	0.57108770551484
23	CSMD2	2	6	1	0.571101569681858
20	ITPR2	1	7	0.687244213755184	0.571109733896728
11	ATP6V0E2	0	1	1	0.571123181095651
11	LRRC24	0	1	1	0.571123181095651
11	MURC	0	1	1	0.571123181095651
11	TSPAN3	0	1	1	0.571123181095651
14	ATP6V0E2	0	1	1	0.571123181095651
14	BPIFC	0	1	1	0.571123181095651
14	C3orf70	0	1	1	0.571123181095651
14	KRT4	0	1	1	0.571123181095651
14	POLR1E	0	1	1	0.571123181095651
14	WNT5B	0	1	1	0.571123181095651
17	ATP6V0E2	0	1	1	0.571123181095651
17	BPIFC	0	1	1	0.571123181095651
17	C3orf70	0	1	1	0.571123181095651
17	CSF2RB	0	1	1	0.571123181095651
17	KRT4	0	1	1	0.571123181095651
17	POLR1E	0	1	1	0.571123181095651
17	WNT5B	0	1	1	0.571123181095651
20	LRRC24	0	1	1	0.571123181095651
20	MURC	0	1	1	0.571123181095651
20	TNNT3	0	1	1	0.571123181095651
23	ATP6V0E2	0	1	1	0.571123181095651
23	BPIFC	0	1	1	0.571123181095651
23	LRRC24	0	1	1	0.571123181095651
23	MURC	0	1	1	0.571123181095651
23	TNNT3	0	1	1	0.571123181095651
26	C3orf70	0	1	1	0.571123181095651
26	FHOD1	0	1	1	0.571123181095651
26	KRT4	0	1	1	0.571123181095651
26	POLR1E	0	1	1	0.571123181095651
26	SLC24A4	0	1	1	0.571123181095651
26	WNT5B	0	1	1	0.571123181095651
5	ATP6V0E2	0	1	1	0.571123181095651
5	CSF2RB	0	1	1	0.571123181095651
5	TSPAN3	0	1	1	0.571123181095651
11	CMKLR1	0	1	1	0.571135459482434
11	MYBL2	0	1	1	0.571135459482434
14	LRRTM2	0	1	1	0.571135459482434
14	NOD2	0	1	1	0.571135459482434
14	OXGR1	0	1	1	0.571135459482434
14	SPINK2	0	1	1	0.571135459482434
17	LRRTM2	0	1	1	0.571135459482434
17	NOD2	0	1	1	0.571135459482434
17	NOS3	0	1	1	0.571135459482434
17	OXGR1	0	1	1	0.571135459482434
20	CMKLR1	0	1	1	0.571135459482434
20	LRRTM2	0	1	1	0.571135459482434
20	OXGR1	0	1	1	0.571135459482434
20	SPINK2	0	1	1	0.571135459482434
23	CMKLR1	0	1	1	0.571135459482434
23	LRRTM2	0	1	1	0.571135459482434
23	OXGR1	0	1	1	0.571135459482434
26	NOS3	0	1	1	0.571135459482434
26	OXGR1	0	1	1	0.571135459482434
26	SPINK2	0	1	1	0.571135459482434
5	KCNE4	0	1	1	0.571135459482434
5	MYBL2	0	1	1	0.571135459482434
5	NOD2	0	1	1	0.571135459482434
5	SLC36A1	0	1	1	0.571135459482434
5	ZDHHC24	0	1	1	0.571135459482434
10	DNMBP	2	5	0.705462609898033	0.571158192313429
10	IRX6	2	6	0.478844472759943	0.571180783643383
9	CLIP4	2	4	0.678010812325993	0.571183684173351
10	ZFP62	1	3	0.641747233771329	0.571191472841445
13	ZFP62	1	3	0.641747233771329	0.571191472841445
16	ZFP62	1	3	0.641747233771329	0.571191472841445
19	ZFP62	1	3	0.641747233771329	0.571191472841445
1	ZFP62	1	3	0.641747233771329	0.571191472841445
22	ZFP62	1	3	0.641747233771329	0.571191472841445
4	ZFP62	1	3	0.641747233771329	0.571191472841445
7	ZFP62	1	3	0.641747233771329	0.571191472841445
12	NUP93	1	2	1	0.571206952197613
9	KPNA6	2	4	0.678010812325993	0.571209937522117
8	PANK2	3	4	0.378590732838539	0.571219768169283
9	WDR27	1	6	0.680088161923889	0.571224293261471
19	TP73	2	5	0.705462609898033	0.571225825154834
7	TP73	2	7	0.316158970885963	0.571225825154834
15	PLS3	0	2	1	0.571230816443016
18	PLS3	0	2	1	0.571230816443016
3	MUC22	1	3	1	0.57132939657569
9	MUC22	1	3	1	0.57132939657569
2	AKR1B1	0	2	1	0.571346825420545
2	PCIF1	2	3	0.605592433528531	0.571365607733542
11	GAMT	0	1	1	0.571386261463184
11	PEX13	0	1	1	0.571386261463184
11	TMEM88B	0	1	1	0.571386261463184
11	TNNT1	0	1	1	0.571386261463184
11	YPEL1	0	1	1	0.571386261463184
14	CLVS2	0	1	1	0.571386261463184
14	FAM175B	0	1	1	0.571386261463184
14	GAMT	0	1	1	0.571386261463184
14	GLRA1	0	1	1	0.571386261463184
14	HIP1R	0	1	1	0.571386261463184
14	MAP3K5	0	1	1	0.571386261463184
14	PEX13	0	1	1	0.571386261463184
14	SDC2	0	1	1	0.571386261463184
14	TMEM88B	0	1	1	0.571386261463184
14	TNNT1	0	1	1	0.571386261463184
17	CLVS2	0	1	1	0.571386261463184
17	FAM175B	0	1	1	0.571386261463184
17	GAMT	0	1	1	0.571386261463184
17	GLRA1	0	1	1	0.571386261463184
17	HIP1R	0	1	1	0.571386261463184
17	MAP3K5	0	1	1	0.571386261463184
17	PEX13	0	1	1	0.571386261463184
17	SDC2	0	1	1	0.571386261463184
17	TMEM88B	0	1	1	0.571386261463184
17	TNNT1	0	1	1	0.571386261463184
20	FAM175B	0	1	1	0.571386261463184
20	GAMT	0	1	1	0.571386261463184
20	MAP3K5	0	1	1	0.571386261463184
20	PEX13	0	1	1	0.571386261463184
20	SDC2	0	1	1	0.571386261463184
20	TMEM88B	0	1	1	0.571386261463184
20	TNNT1	0	1	1	0.571386261463184
23	FAM175B	0	1	1	0.571386261463184
23	GAMT	0	1	1	0.571386261463184
23	MAP3K5	0	1	1	0.571386261463184
23	PEX13	0	1	1	0.571386261463184
23	SDC2	0	1	1	0.571386261463184
23	TMEM88B	0	1	1	0.571386261463184
23	TNNT1	0	1	1	0.571386261463184
26	GAMT	0	1	1	0.571386261463184
26	PEX13	0	1	1	0.571386261463184
26	SDC2	0	1	1	0.571386261463184
26	TMEM88B	0	1	1	0.571386261463184
26	TNNT1	0	1	1	0.571386261463184
2	TMEM88B	0	1	1	0.571386261463184
2	TNNT1	0	1	1	0.571386261463184
5	CLVS2	0	1	1	0.571386261463184
5	GAMT	0	1	1	0.571386261463184
5	PEX13	0	1	1	0.571386261463184
5	TMEM88B	0	1	1	0.571386261463184
5	TNNT1	0	1	1	0.571386261463184
5	YPEL1	0	1	1	0.571386261463184
8	TMEM88B	0	1	1	0.571386261463184
8	TNNT1	0	1	1	0.571386261463184
11	AGPS	0	1	1	0.571416779548507
11	FBXO43	0	1	1	0.571416779548507
11	GTF2IRD2B	0	1	1	0.571416779548507
11	OCSTAMP	0	1	1	0.571416779548507
11	UXT	0	1	1	0.571416779548507
14	AGPS	0	1	1	0.571416779548507
14	DDX28	0	1	1	0.571416779548507
14	FBXO43	0	1	1	0.571416779548507
14	SERPINB8	0	1	1	0.571416779548507
14	UXT	0	1	1	0.571416779548507
17	AGPS	0	1	1	0.571416779548507
17	CCDC47	0	1	1	0.571416779548507
17	DDX28	0	1	1	0.571416779548507
17	FBXO43	0	1	1	0.571416779548507
17	UXT	0	1	1	0.571416779548507
20	FBXO43	0	1	1	0.571416779548507
20	SERPINB8	0	1	1	0.571416779548507
20	UXT	0	1	1	0.571416779548507
23	AGPS	0	1	1	0.571416779548507
23	FBXO43	0	1	1	0.571416779548507
23	GTF2IRD2B	0	1	1	0.571416779548507
23	OCSTAMP	0	1	1	0.571416779548507
23	UXT	0	1	1	0.571416779548507
26	GPR123	0	1	1	0.571416779548507
26	SERPINB8	0	1	1	0.571416779548507
2	DDX28	0	1	1	0.571416779548507
2	FBXO43	0	1	1	0.571416779548507
2	SERPINB8	1	1	0.443120418381226	0.571416779548507
5	AGPS	0	1	1	0.571416779548507
5	CCDC47	1	1	0.443120418381226	0.571416779548507
5	DDX28	0	1	1	0.571416779548507
5	FBXO43	0	1	1	0.571416779548507
5	UXT	0	1	1	0.571416779548507
8	FBXO43	0	1	1	0.571416779548507
8	SERPINB8	1	1	0.443120418381226	0.571416779548507
8	GBX2	5	6	0.158378867540005	0.571424381479623
2	SEC14L5	4	4	0.11790919254466	0.571426868093701
3	NR1H2	0	4	0.581964343829231	0.571467609774591
1	FBF1	2	5	0.705462609898033	0.571472307893897
6	BBC3	1	0	0.283119658119658	0.571472695604177
4	CERS6	2	5	0.705462609898033	0.571474045865096
9	PEBP4	7	19	1	0.571499670848409
19	PRDM2	2	5	0.705462609898033	0.571508184721419
8	KDM3B	2	7	1	0.571513940699923
11	FAM26D	0	1	1	0.571514972044123
11	TAF1D	0	1	1	0.571514972044123
14	CLVS1	0	1	1	0.571514972044123
14	DDX46	0	1	1	0.571514972044123
14	FAM26D	0	1	1	0.571514972044123
14	HSF2	0	1	1	0.571514972044123
14	PRKCG	0	1	1	0.571514972044123
14	PTPN22	0	1	1	0.571514972044123
14	TAF1D	0	1	1	0.571514972044123
14	TMEM178A	0	1	1	0.571514972044123
17	CLVS1	0	1	1	0.571514972044123
17	DDX46	0	1	1	0.571514972044123
17	FAM26D	0	1	1	0.571514972044123
17	HSF2	0	1	1	0.571514972044123
17	PRKCG	0	1	1	0.571514972044123
17	PTPN22	0	1	1	0.571514972044123
17	TAF1D	0	1	1	0.571514972044123
17	TMEM178A	0	1	1	0.571514972044123
20	CLVS1	0	1	1	0.571514972044123
20	FAM26D	0	1	1	0.571514972044123
20	TAF1D	0	1	1	0.571514972044123
20	TMEM178A	0	1	1	0.571514972044123
23	CLVS1	0	1	1	0.571514972044123
23	FAM26D	0	1	1	0.571514972044123
23	PRKCG	0	1	1	0.571514972044123
23	TAF1D	0	1	1	0.571514972044123
23	TMEM178A	0	1	1	0.571514972044123
26	CATSPER3	0	1	1	0.571514972044123
26	PRKCG	0	1	1	0.571514972044123
26	TAF1D	0	1	1	0.571514972044123
26	TMEM87A	0	1	1	0.571514972044123
2	FAM26D	0	1	1	0.571514972044123
5	FAM26D	0	1	1	0.571514972044123
5	PTPN22	0	1	1	0.571514972044123
5	TAF1D	0	1	1	0.571514972044123
8	FAM26D	0	1	1	0.571514972044123
1	FAM214B	3	5	1	0.571517608147006
14	TAOK3	0	1	1	0.571553471910402
17	TAOK3	0	1	1	0.571553471910402
22	SPEN	4	3	0.465393641427958	0.571556308311824
1	FGF2	2	8	0.204720221855618	0.571570354895506
7	FGF2	2	8	0.204720221855618	0.571570354895506
12	PRPF18	1	0	0.283119658119658	0.571579021315938
3	PRPF18	1	1	0.486299648064354	0.571579021315938
6	PRPF18	1	0	0.283119658119658	0.571579021315938
9	PRPF18	1	1	0.486299648064354	0.571579021315938
10	CYP2A6	1	2	1	0.571581249311699
22	CYP2A6	1	2	1	0.571581249311699
19	CRIM1	2	5	0.705462609898033	0.571589576050652
22	CRIM1	2	5	0.705462609898033	0.571589576050652
3	TOP1	1	4	1	0.571592394573988
9	TOP1	1	4	1	0.571592394573988
2	NUDT3	3	4	0.378590732838539	0.57160727741674
8	NUDT3	3	4	0.378590732838539	0.57160727741674
22	KIAA0368	2	5	0.705462609898033	0.571611195256035
12	SNX18	3	5	0.694206983625849	0.57161525652681
19	OBSCN	21	26	0.764638563738735	0.571631389879162
19	RELT	1	4	0.402912056285548	0.571641162319673
10	MSLNL	4	3	0.465393641427958	0.571644590257596
22	MSLNL	4	3	0.465393641427958	0.571644590257596
27	ATR	0	1	1	0.571645347503357
10	KCNJ2	2	5	0.705462609898033	0.571659288666487
5	HEPACAM2	0	2	1	0.571674824254759
3	ZDHHC13	2	2	0.318523005789538	0.571683126409609
10	DYNC1I2	4	4	0.728322988144495	0.571709705373981
1	POLR2M	2	4	1	0.571727464998296
7	POLR2M	2	4	1	0.571727464998296
11	GSTA3	0	1	1	0.57173474090845
11	GUSB	0	1	1	0.57173474090845
11	MT1L	0	1	1	0.57173474090845
11	OR6V1	0	1	1	0.57173474090845
11	PTGS2	0	1	1	0.57173474090845
14	C17orf112	0	1	1	0.57173474090845
14	GSTA3	0	1	1	0.57173474090845
14	GUSB	0	1	1	0.57173474090845
14	KCNJ8	0	1	1	0.57173474090845
14	LGALS8	0	1	1	0.57173474090845
14	MYO1D	0	1	1	0.57173474090845
14	SH3BP2	0	1	1	0.57173474090845
17	GSTA3	0	1	1	0.57173474090845
17	GUSB	0	1	1	0.57173474090845
17	KCNJ8	0	1	1	0.57173474090845
17	LGALS8	0	1	1	0.57173474090845
17	MYO1D	0	1	1	0.57173474090845
17	SH3BP2	0	1	1	0.57173474090845
20	C17orf112	0	1	1	0.57173474090845
20	GSTA3	0	1	1	0.57173474090845
20	GUSB	0	1	1	0.57173474090845
20	OR6V1	0	1	1	0.57173474090845
20	PTGS2	0	1	1	0.57173474090845
23	GSTA3	0	1	1	0.57173474090845
23	GUSB	0	1	1	0.57173474090845
23	NMT1	0	1	1	0.57173474090845
23	OR6V1	0	1	1	0.57173474090845
23	PTGS2	0	1	1	0.57173474090845
26	GSTA3	0	1	1	0.57173474090845
26	KCNJ8	0	1	1	0.57173474090845
26	LGALS8	0	1	1	0.57173474090845
26	MYO1D	0	1	1	0.57173474090845
26	SH3BP2	0	1	1	0.57173474090845
2	C17orf112	0	1	1	0.57173474090845
2	GSTA3	0	1	1	0.57173474090845
2	HIST1H3F	0	1	1	0.57173474090845
2	KCTD13	0	1	1	0.57173474090845
2	LGALS8	0	2	1	0.57173474090845
2	MT1L	0	1	1	0.57173474090845
5	GSTA3	0	1	1	0.57173474090845
5	GUSB	0	1	1	0.57173474090845
5	HIST1H3F	0	1	1	0.57173474090845
5	KCTD13	0	1	1	0.57173474090845
5	LGALS8	0	1	1	0.57173474090845
5	MT1L	0	1	1	0.57173474090845
8	C17orf112	0	1	1	0.57173474090845
8	GSTA3	0	1	1	0.57173474090845
8	MT1L	0	1	1	0.57173474090845
8	OR6V1	0	1	1	0.57173474090845
2	RNF123	1	5	1	0.571738966713005
8	DGKH	2	9	0.739108482859996	0.571744877757886
11	GNAL	1	0	0.253615127919911	0.571745964168357
11	FREM2	3	4	0.378590732838539	0.57174906897923
23	FREM2	3	4	0.378590732838539	0.57174906897923
10	GRM2	2	5	0.705462609898033	0.571766695985524
12	ANKRD10	0	1	1	0.571771915181889
12	CENPH	0	1	1	0.571771915181889
12	SLC5A8	0	1	1	0.571771915181889
15	B3GALNT2	0	1	1	0.571771915181889
15	C1orf192	0	1	1	0.571771915181889
15	EPN3	0	1	1	0.571771915181889
15	NDOR1	0	1	1	0.571771915181889
15	NTRK1	0	1	1	0.571771915181889
15	PSG1	0	1	1	0.571771915181889
15	SLC5A8	0	1	1	0.571771915181889
15	SLC7A7	0	1	1	0.571771915181889
15	TMC7	0	1	1	0.571771915181889
18	C1orf192	0	1	1	0.571771915181889
18	CENPH	0	1	1	0.571771915181889
18	NDOR1	0	1	1	0.571771915181889
18	NTRK1	0	1	1	0.571771915181889
18	PSG1	0	1	1	0.571771915181889
18	SLC5A8	0	1	1	0.571771915181889
18	TMC7	0	1	1	0.571771915181889
21	ANKRD10	0	1	1	0.571771915181889
21	OR2M3	0	1	1	0.571771915181889
21	SLC5A8	0	1	1	0.571771915181889
21	STOML2	0	1	1	0.571771915181889
24	ANKRD10	0	1	1	0.571771915181889
24	CENPH	0	1	1	0.571771915181889
24	NTRK1	0	1	1	0.571771915181889
24	SLC5A8	0	1	1	0.571771915181889
27	C1orf192	0	1	1	0.571771915181889
27	DMXL1	0	1	1	0.571771915181889
27	EPN3	0	1	1	0.571771915181889
27	FCGBP	0	1	1	0.571771915181889
27	OR2T27	0	1	1	0.571771915181889
3	C1orf192	0	1	1	0.571771915181889
3	FAM177A1	0	1	1	0.571771915181889
3	IGFL1	0	1	1	0.571771915181889
3	PRR9	0	2	1	0.571771915181889
3	PSG1	0	1	1	0.571771915181889
6	C1orf192	0	1	1	0.571771915181889
6	CENPH	0	1	1	0.571771915181889
6	NDOR1	0	1	1	0.571771915181889
6	PSG1	0	1	1	0.571771915181889
6	SLC5A8	0	1	1	0.571771915181889
9	ANKRD10	0	1	1	0.571771915181889
9	IGFL1	0	1	1	0.571771915181889
9	OR2M3	0	1	1	0.571771915181889
9	PRR9	0	2	1	0.571771915181889
19	FRMD4A	1	3	0.641747233771329	0.571773558891458
22	FRMD4A	1	3	0.641747233771329	0.571773558891458
9	ADAMTS17	4	15	0.611447638742857	0.571776021294733
1	WAC	3	5	1	0.571779809358856
7	WAC	3	5	1	0.571779809358856
19	IQSEC3	2	5	0.705462609898033	0.571795035423868
22	IQSEC3	2	5	0.705462609898033	0.571795035423868
7	ETNPPL	2	5	0.705462609898033	0.571806118365473
10	MAP3K11	2	5	0.705462609898033	0.571817589155148
22	MAP3K11	2	5	0.705462609898033	0.571817589155148
1	HIRA	2	7	0.316158970885963	0.571827508684528
1	LEMD1	5	7	1	0.57183019379004
12	TLN2	5	14	1	0.571839119104848
11	FAM196B	0	1	1	0.571842148236783
11	HOXD11	0	1	1	0.571842148236783
11	OR2D3	0	1	1	0.571842148236783
11	SLFN5	0	1	1	0.571842148236783
11	TIMMDC1	1	2	1	0.571842148236783
14	FOLR3	0	1	1	0.571842148236783
14	GPC2	0	1	1	0.571842148236783
14	OR2D3	0	1	1	0.571842148236783
14	SPDYA	0	1	1	0.571842148236783
14	TIMMDC1	0	1	1	0.571842148236783
14	TMEM194A	0	1	1	0.571842148236783
17	GPC2	0	1	1	0.571842148236783
17	OR2D3	0	1	1	0.571842148236783
17	SPDYA	0	1	1	0.571842148236783
17	TIMMDC1	0	1	1	0.571842148236783
17	TMEM194A	0	1	1	0.571842148236783
20	ACKR3	0	1	1	0.571842148236783
20	BTG3	0	1	1	0.571842148236783
20	SLFN5	0	1	1	0.571842148236783
20	SPDYA	0	1	1	0.571842148236783
20	TIMMDC1	0	1	1	0.571842148236783
23	ACKR3	0	1	1	0.571842148236783
23	BTG3	0	1	1	0.571842148236783
23	OR2D3	0	1	1	0.571842148236783
23	SLFN5	0	1	1	0.571842148236783
23	SPDYA	0	1	1	0.571842148236783
23	TIMMDC1	0	1	1	0.571842148236783
26	PLXNB2	0	1	1	0.571842148236783
2	FAM196B	0	1	1	0.571842148236783
2	GPC2	0	1	1	0.571842148236783
2	TIMMDC1	1	2	1	0.571842148236783
2	ZNRD1	0	1	1	0.571842148236783
5	DNAJC5	0	1	1	0.571842148236783
5	FAM196B	0	1	1	0.571842148236783
5	GPC2	0	1	1	0.571842148236783
5	HOXD11	0	1	1	0.571842148236783
5	OR2D3	0	1	1	0.571842148236783
5	TIMMDC1	1	2	1	0.571842148236783
5	TRMU	0	1	1	0.571842148236783
8	FAM196B	0	1	1	0.571842148236783
8	TIMMDC1	1	2	1	0.571842148236783
8	ZNRD1	0	1	1	0.571842148236783
15	DYNC2LI1	0	1	1	0.571854462908236
15	SLC7A9	0	1	1	0.571854462908236
18	AP3B1	0	1	1	0.571854462908236
18	DYNC2LI1	0	1	1	0.571854462908236
18	SLC7A9	0	1	1	0.571854462908236
27	ERCC2	0	1	1	0.571854462908236
27	SLC7A9	0	1	1	0.571854462908236
3	PRB2	0	1	1	0.571854462908236
6	SLC7A9	0	1	1	0.571854462908236
7	GRASP	2	5	0.705462609898033	0.571855655740081
2	LIN52	0	2	1	0.571869550347188
8	LIN52	0	2	1	0.571869550347188
12	CYTIP	0	1	1	0.571878538557282
6	CYTIP	0	1	1	0.571878538557282
9	EVX2	3	4	0.411071388996251	0.571880381007757
1	SGPP2	4	6	1	0.571898722225497
1	ANKS6	2	6	0.478844472759943	0.571901200502668
1	EPHA10	2	5	0.705462609898033	0.571914457668309
21	JAKMIP2	1	5	1	0.571942282472024
11	CERK	0	1	1	0.571955811000026
11	DCTPP1	0	1	1	0.571955811000026
11	TEX35	0	1	1	0.571955811000026
14	CERK	0	1	1	0.571955811000026
14	FXR1	0	1	1	0.571955811000026
14	RAB11FIP1	0	1	1	0.571955811000026
14	RNF10	0	1	1	0.571955811000026
14	SLC35F3	0	1	1	0.571955811000026
14	VGLL3	0	1	1	0.571955811000026
17	CERK	0	1	1	0.571955811000026
17	FXR1	0	1	1	0.571955811000026
17	RAB11FIP1	0	1	1	0.571955811000026
17	RNF10	0	1	1	0.571955811000026
17	SLC35F3	0	1	1	0.571955811000026
17	VGLL3	0	1	1	0.571955811000026
17	ZNF654	0	1	1	0.571955811000026
20	CSK	0	1	1	0.571955811000026
20	DCTPP1	0	1	1	0.571955811000026
20	SLC35F3	0	1	1	0.571955811000026
23	CERK	0	1	1	0.571955811000026
23	CSK	0	1	1	0.571955811000026
23	DCTPP1	0	1	1	0.571955811000026
23	SLC35F3	0	1	1	0.571955811000026
23	TEX35	0	1	1	0.571955811000026
26	HECTD1	0	1	1	0.571955811000026
26	SLC8B1	0	1	1	0.571955811000026
26	UACA	0	1	1	0.571955811000026
26	VGLL3	0	1	1	0.571955811000026
26	ZNF654	0	1	1	0.571955811000026
2	CERK	0	1	1	0.571955811000026
2	HIST1H3G	0	1	1	0.571955811000026
5	CERK	0	1	1	0.571955811000026
5	ZNF654	0	1	1	0.571955811000026
8	HIST1H3G	0	1	1	0.571955811000026
8	TMEM132E	3	7	0.720113565481742	0.571971444605282
11	MAN2A1	3	6	0.699880811179217	0.57197345949925
19	PPP6R1	4	3	0.465393641427958	0.571980450933758
2	TRIP11	2	7	1	0.571990632597975
7	SMPDL3B	3	5	1	0.571997668468158
24	YY1AP1	1	5	1	0.572001735456823
2	TRIB1	2	4	0.646886111628899	0.572007733559413
19	CASP7	2	5	0.705462609898033	0.572018379025938
7	CASP7	2	5	0.705462609898033	0.572018379025938
3	MSH4	0	1	1	0.572024373159517
6	EHD4	0	2	1	0.572024373159517
19	TRPM3	2	5	0.705462609898033	0.572041869264868
10	MNAT1	1	4	0.402912056285548	0.57204369202719
1	CYFIP1	2	5	0.705462609898033	0.572056535428701
12	PITPNM2	1	6	0.680088161923889	0.572059304429938
4	CRYBG3	2	5	0.705462609898033	0.572061446571893
1	TMEM170B	2	6	0.478844472759943	0.572069578034972
7	TMEM170B	2	6	0.478844472759943	0.572069578034972
26	NUP210	0	1	1	0.572097659497182
3	RPS7	0	1	1	0.572098455242046
9	RPS7	0	1	1	0.572098455242046
9	PRUNE2	6	8	0.237673820113442	0.572101955826136
16	COL5A3	4	3	0.465393641427958	0.572132699425679
20	PIEZO1	6	9	0.228687819397867	0.572155740060436
11	ASB7	0	1	1	0.572162745997364
11	CYP2F1	0	1	1	0.572162745997364
11	ZNF479	0	1	1	0.572162745997364
14	TRIM33	0	1	1	0.572162745997364
17	TRIM33	0	1	1	0.572162745997364
17	ZNF479	0	1	1	0.572162745997364
20	ASB7	0	1	1	0.572162745997364
23	ASB7	0	1	1	0.572162745997364
23	ZNF479	0	1	1	0.572162745997364
26	ANKRD17	0	1	1	0.572162745997364
26	ENTPD4	0	1	1	0.572162745997364
26	ZNF479	0	1	1	0.572162745997364
5	CYP2F1	0	1	1	0.572162745997364
5	ZNF479	0	1	1	0.572162745997364
18	TNRC6A	0	1	1	0.572165429152326
1	NCAPD3	2	5	0.705462609898033	0.572170589826148
3	LHX1	2	5	1	0.572212499439116
9	LHX1	2	5	1	0.572212499439116
19	KCNH2	4	3	0.465393641427958	0.572214716767762
22	KCNH2	4	3	0.465393641427958	0.572214716767762
1	PPIG	2	5	0.705462609898033	0.572221727859393
8	PHLPP1	7	15	0.463353122080306	0.572269120206847
7	RPS6KB1	6	4	0.338485460437487	0.572311196990303
11	GRAMD1B	2	7	1	0.572324620140277
5	GRAMD1B	2	7	1	0.572324620140277
10	CHIC2	0	1	1	0.572329665341606
10	FAM216A	0	1	1	0.572329665341606
13	C7orf60	0	1	1	0.572329665341606
13	EXOC6B	0	1	1	0.572329665341606
13	GAS2L2	0	1	1	0.572329665341606
13	LGSN	0	1	1	0.572329665341606
16	C7orf60	0	1	1	0.572329665341606
16	EXOC6B	0	1	1	0.572329665341606
16	GAS2L2	0	1	1	0.572329665341606
16	LGSN	0	1	1	0.572329665341606
19	C7orf60	0	1	1	0.572329665341606
19	CHIC2	0	1	1	0.572329665341606
19	FAM216A	0	1	1	0.572329665341606
1	ATIC	0	1	1	0.572329665341606
1	CCT5	0	2	0.511272541389285	0.572329665341606
22	C7orf60	0	1	1	0.572329665341606
22	CHIC2	0	1	1	0.572329665341606
22	FAM216A	0	1	1	0.572329665341606
25	EXOC6B	0	1	1	0.572329665341606
25	KANK1	0	1	1	0.572329665341606
4	ETNK1	0	1	1	0.572329665341606
4	GAS2L2	0	1	1	0.572329665341606
4	ISOC2	0	1	1	0.572329665341606
4	LGSN	0	1	1	0.572329665341606
4	SNX9	0	1	1	0.572329665341606
7	CHIC2	0	1	1	0.572329665341606
8	TMEM219	1	0	0.253615127919911	0.572345563924059
6	OPRL1	0	1	1	0.572347573235629
19	SCFD2	3	4	1	0.572353289483595
22	SCFD2	3	4	1	0.572353289483595
10	IFT140	2	5	0.705462609898033	0.572358019126594
19	IFT140	2	5	0.705462609898033	0.572358019126594
22	IFT140	2	5	0.705462609898033	0.572358019126594
7	IFT140	2	5	0.705462609898033	0.572358019126594
1	SEZ6L2	2	7	0.316158970885963	0.572365801013303
7	SEZ6L2	2	7	0.316158970885963	0.572365801013303
7	C2orf40	2	5	0.705462609898033	0.572375907693619
19	SEMA4A	1	4	0.402912056285548	0.572380007473864
22	SEMA4A	1	4	0.402912056285548	0.572380007473864
25	HRNR	1	3	0.641747233771329	0.572383335025029
10	TTC30B	4	3	0.465393641427958	0.572383519053656
19	TTC30B	4	3	0.465393641427958	0.572383519053656
22	TTC30B	4	3	0.465393641427958	0.572383519053656
7	TTC30B	4	3	0.465393641427958	0.572383519053656
1	TMEM98	4	3	0.465393641427958	0.572412276707995
7	TMEM98	4	3	0.465393641427958	0.572412276707995
3	ARHGEF12	7	13	0.464124799902367	0.57244072411265
20	CDCA7L	0	2	1	0.572453992566808
19	MAP1B	4	3	0.465393641427958	0.57246185929872
2	MTHFR	1	3	1	0.572495305970689
5	MTHFR	1	3	1	0.572495305970689
7	RANBP3	5	5	0.750991225764713	0.572516298430919
10	SH3RF2	2	5	0.705462609898033	0.572526908182372
14	RNF219	0	1	1	0.572533598991481
2	RNF219	0	1	1	0.572533598991481
1	AGO3	6	5	0.542376249221667	0.572549787617121
1	TMEM184B	4	5	1	0.57256280877142
8	LY6H	0	2	1	0.572568458372159
11	GPX3	0	1	1	0.572569863276559
11	KCNK4	0	2	1	0.572569863276559
11	LEAP2	0	1	1	0.572569863276559
14	GDA	0	1	1	0.572569863276559
14	LOXL1	0	1	1	0.572569863276559
14	RAF1	0	1	1	0.572569863276559
14	ZNF433	0	1	1	0.572569863276559
17	GDA	0	1	1	0.572569863276559
17	LOXL1	0	1	1	0.572569863276559
17	RAF1	0	1	1	0.572569863276559
17	ZNF433	0	1	1	0.572569863276559
20	GDA	0	1	1	0.572569863276559
20	GPX3	0	1	1	0.572569863276559
20	LSMEM2	0	1	1	0.572569863276559
20	ZNRF3	0	1	1	0.572569863276559
23	GDA	0	1	1	0.572569863276559
23	GPX3	0	1	1	0.572569863276559
23	KCNK4	0	1	1	0.572569863276559
23	LOXL1	0	1	1	0.572569863276559
23	LSMEM2	0	1	1	0.572569863276559
26	NIPA2	0	1	1	0.572569863276559
26	ZNF433	0	1	1	0.572569863276559
2	GABRR1	0	1	1	0.572569863276559
5	LEAP2	0	1	1	0.572569863276559
5	RAF1	0	1	1	0.572569863276559
13	OTOGL	2	5	0.705462609898033	0.572585680976014
7	TBC1D9B	2	5	0.705462609898033	0.572595907546925
27	IGSF1	0	1	1	0.572609492357199
7	DDX51	2	5	0.705462609898033	0.572629630314231
10	WDR27	1	3	0.641747233771329	0.572634473960565
2	MAPT	3	4	0.378590732838539	0.572641479770833
8	MAPT	3	4	0.378590732838539	0.572641479770833
9	MAST2	8	12	0.313711583562637	0.572651847587301
6	COL28A1	2	3	0.625472346671038	0.572672946939301
20	C10orf107	0	1	1	0.572681265664088
23	C10orf107	0	1	1	0.572681265664088
10	TIE1	2	5	0.705462609898033	0.57270317065685
19	TIE1	2	5	0.705462609898033	0.57270317065685
22	TIE1	2	5	0.705462609898033	0.57270317065685
10	ZCCHC2	2	5	0.705462609898033	0.572728527207721
13	CC2D1B	2	5	0.705462609898033	0.572743424152304
9	ADRA2B	1	6	0.680088161923889	0.572784477127633
10	TNFRSF21	2	5	0.705462609898033	0.572802264901118
1	ARMC9	3	6	0.740896275457877	0.572821262608623
19	KIAA1217	2	5	0.705462609898033	0.572822541758281
22	KIAA1217	2	5	0.705462609898033	0.572822541758281
8	HIPK2	8	14	0.223284091713944	0.572822990654863
7	RABEP2	2	5	0.705462609898033	0.572843879161157
11	MT4	0	1	1	0.572853552232307
11	NPBWR1	0	1	1	0.572853552232307
11	PTX3	0	1	1	0.572853552232307
11	RGL4	0	1	1	0.572853552232307
11	ZBTB34	0	1	1	0.572853552232307
14	ANKRD6	0	1	1	0.572853552232307
14	BIVM	0	1	1	0.572853552232307
17	ANKRD6	0	1	1	0.572853552232307
17	BIVM	0	1	1	0.572853552232307
20	BHLHE41	0	1	1	0.572853552232307
20	MT4	0	1	1	0.572853552232307
20	RGL4	0	1	1	0.572853552232307
20	ZBTB34	0	1	1	0.572853552232307
23	BHLHE41	0	1	1	0.572853552232307
23	MT4	0	1	1	0.572853552232307
23	NPBWR1	0	1	1	0.572853552232307
23	PTX3	0	1	1	0.572853552232307
23	RGL4	0	1	1	0.572853552232307
23	ZBTB34	0	1	1	0.572853552232307
26	BIVM	0	1	1	0.572853552232307
26	RNPEP	0	1	1	0.572853552232307
2	BIVM	0	1	1	0.572853552232307
2	C16orf87	0	1	1	0.572853552232307
5	BIVM	0	1	1	0.572853552232307
5	NABP1	0	1	1	0.572853552232307
8	C16orf87	0	1	1	0.572853552232307
8	RGL4	0	1	1	0.572853552232307
11	DRG1	0	1	1	0.572854434203762
11	OR1C1	0	1	1	0.572854434203762
11	OR5C1	0	1	1	0.572854434203762
11	PTMA	2	1	0.160024443779039	0.572854434203762
11	TTC36	1	1	0.443120418381226	0.572854434203762
11	ZNF358	0	1	1	0.572854434203762
14	DRG1	0	1	1	0.572854434203762
14	OR1C1	0	1	1	0.572854434203762
14	TGM3	0	1	1	0.572854434203762
14	ZNF358	0	1	1	0.572854434203762
17	DRG1	0	1	1	0.572854434203762
17	OR1C1	0	1	1	0.572854434203762
17	TGM3	0	1	1	0.572854434203762
17	ZNF358	0	1	1	0.572854434203762
20	DRG1	0	1	1	0.572854434203762
20	OR1C1	0	1	1	0.572854434203762
20	RBM18	0	1	1	0.572854434203762
20	TTC36	0	1	1	0.572854434203762
20	ZNF358	0	1	1	0.572854434203762
23	C14orf39	0	1	1	0.572854434203762
23	DRG1	0	1	1	0.572854434203762
23	OR1C1	0	1	1	0.572854434203762
23	OR5C1	0	1	1	0.572854434203762
23	RBM18	0	1	1	0.572854434203762
23	TTC36	0	1	1	0.572854434203762
23	ZNF358	0	1	1	0.572854434203762
26	UIMC1	0	1	1	0.572854434203762
2	OR1C1	0	1	1	0.572854434203762
2	ZNF358	0	1	1	0.572854434203762
5	DRG1	0	1	1	0.572854434203762
5	OR1C1	0	1	1	0.572854434203762
5	PTMA	2	1	0.160024443779039	0.572854434203762
5	ZNF358	0	1	1	0.572854434203762
8	OR1C1	0	1	1	0.572854434203762
8	TTC36	1	2	1	0.572854434203762
8	ZNF358	0	1	1	0.572854434203762
11	MPP5	3	3	0.174537424329996	0.572857698049242
7	PARP12	2	5	0.705462609898033	0.572862896591743
3	PITPNC1	7	13	0.464124799902367	0.572873492779874
9	PITPNC1	7	13	0.464124799902367	0.572873492779874
8	UNC5D	3	2	0.106773968104463	0.572878518664378
23	PIK3AP1	0	1	1	0.57288331695197
7	KIAA1432	3	4	1	0.572886936043538
14	CRMP1	0	1	1	0.572887337940826
14	DCTD	0	1	1	0.572887337940826
17	CRMP1	0	1	1	0.572887337940826
17	DCTD	0	1	1	0.572887337940826
20	MICU2	0	1	1	0.572887337940826
23	MICU2	0	1	1	0.572887337940826
23	TAB2	0	1	1	0.572887337940826
26	ASB11	0	1	1	0.572887337940826
2	PIAS2	1	1	0.443120418381226	0.572887337940826
2	SELE	0	1	1	0.572887337940826
2	TNFRSF14	0	1	1	0.572887337940826
5	CRMP1	0	1	1	0.572887337940826
5	DENND6A	0	1	1	0.572887337940826
20	NUP37	1	6	0.685835403907235	0.572889185425701
7	TMEM200C	2	5	0.705462609898033	0.572895035583207
8	ENC1	3	3	0.174537424329996	0.572902848569303
2	IMP3	0	1	1	0.572907358712267
2	ZNF436	0	1	1	0.572907358712267
19	LAMA2	4	3	0.465393641427958	0.572924208897243
7	TRIB3	2	5	0.705462609898033	0.57293075594559
11	OR2AG1	0	1	1	0.572934091735128
14	IGSF9	0	1	1	0.572934091735128
14	RFPL4AL1	0	1	1	0.572934091735128
17	IGSF9	0	1	1	0.572934091735128
20	IGSF9	0	1	1	0.572934091735128
20	OR2AG1	0	1	1	0.572934091735128
23	IGSF9	0	1	1	0.572934091735128
23	OR2AG1	0	1	1	0.572934091735128
26	AASS	0	1	1	0.572934091735128
2	AXDND1	0	1	1	0.572934091735128
2	RFPL4AL1	0	1	1	0.572934091735128
8	OR2AG1	0	1	1	0.572934091735128
10	CCDC147	2	6	0.478844472759943	0.572956830444606
23	LRRTM4	0	1	1	0.572965340142006
7	CHD3	8	8	0.613651745793101	0.572965625456838
3	NTRK3	6	18	0.821646468066944	0.572974418884566
1	CORIN	4	4	0.728322988144495	0.573028139965086
4	COBL	2	5	0.705462609898033	0.573031292837042
7	ELFN2	4	10	0.416444720760028	0.573032105890553
7	MFNG	4	3	0.465393641427958	0.573033632540727
11	CECR6	0	2	1	0.573086734054232
12	CLCF1	0	1	1	0.573120179118467
12	SH3GL1	0	1	1	0.573120179118467
12	TEX13B	0	1	1	0.573120179118467
12	TEX38	0	1	1	0.573120179118467
12	VPS26A	0	1	1	0.573120179118467
15	COA4	0	1	1	0.573120179118467
15	EEPD1	0	1	1	0.573120179118467
15	FAM71F1	0	1	1	0.573120179118467
15	INTS8	0	1	1	0.573120179118467
15	LRRC17	0	1	1	0.573120179118467
15	PEX11B	0	1	1	0.573120179118467
15	TEX13B	0	1	1	0.573120179118467
15	VPS26A	0	1	1	0.573120179118467
18	COA4	0	1	1	0.573120179118467
18	EEPD1	0	1	1	0.573120179118467
18	FAM71F1	0	1	1	0.573120179118467
18	INTS8	0	1	1	0.573120179118467
18	LRRC17	0	1	1	0.573120179118467
18	PEX11B	0	1	1	0.573120179118467
18	TEX13B	0	1	1	0.573120179118467
18	VPS26A	0	1	1	0.573120179118467
21	EIF2B3	0	1	1	0.573120179118467
21	SH3GL1	0	1	1	0.573120179118467
21	TEX13B	0	1	1	0.573120179118467
21	TEX38	0	1	1	0.573120179118467
21	VPS26A	0	1	1	0.573120179118467
24	COA4	0	1	1	0.573120179118467
24	EIF2B3	0	1	1	0.573120179118467
24	SH3GL1	0	1	1	0.573120179118467
24	TEX13B	0	1	1	0.573120179118467
24	TEX38	0	1	1	0.573120179118467
24	VPS26A	0	1	1	0.573120179118467
27	INTS8	0	1	1	0.573120179118467
27	TEX13B	0	1	1	0.573120179118467
3	TEX13B	0	1	1	0.573120179118467
6	CDC25A	0	1	1	0.573120179118467
6	CLCF1	0	1	1	0.573120179118467
6	LRRC17	0	1	1	0.573120179118467
6	TEX13B	0	1	1	0.573120179118467
6	VPS26A	0	1	1	0.573120179118467
9	TEX13B	0	1	1	0.573120179118467
9	TEX38	0	1	1	0.573120179118467
9	SCAF4	4	9	0.766170040377498	0.573123647974181
2	SEPT8	3	4	0.378590732838539	0.573162086331189
14	KIAA0368	0	1	1	0.573165166791471
14	SVOP	0	1	1	0.573165166791471
17	KIAA0368	0	1	1	0.573165166791471
17	SVOP	0	1	1	0.573165166791471
20	NDUFB3	0	1	1	0.573165166791471
23	NDUFB3	0	1	1	0.573165166791471
26	DACH1	0	1	1	0.573165166791471
2	ORM1	0	1	1	0.573165166791471
2	OSGIN2	0	2	1	0.573165166791471
5	SVOP	0	1	1	0.573165166791471
5	TXNIP	0	1	1	0.573165166791471
8	ORM1	0	1	1	0.573165166791471
9	PTGIS	2	8	0.733559364394733	0.57318317842942
7	COG3	4	3	0.465393641427958	0.573190061910006
6	ETV5	3	5	0.694206983625849	0.573201353539458
12	ACTR1B	0	1	1	0.573211623114524
12	CCNE2	1	1	0.486299648064354	0.573211623114524
12	DPM1	0	2	1	0.573211623114524
12	EBAG9	0	1	1	0.573211623114524
12	NHLRC2	0	1	1	0.573211623114524
12	OMA1	0	1	1	0.573211623114524
12	TOMM22	0	1	1	0.573211623114524
15	CCDC50	0	1	1	0.573211623114524
15	CDH2	0	1	1	0.573211623114524
15	DPM1	0	1	1	0.573211623114524
15	UQCC1	0	1	1	0.573211623114524
18	CCDC50	0	1	1	0.573211623114524
18	CDH2	0	1	1	0.573211623114524
18	DISP2	0	1	1	0.573211623114524
18	DPM1	0	1	1	0.573211623114524
18	EDC4	0	1	1	0.573211623114524
18	SDR9C7	0	1	1	0.573211623114524
18	UQCC1	0	1	1	0.573211623114524
21	CCDC50	0	1	1	0.573211623114524
21	DPM1	0	1	1	0.573211623114524
21	EBAG9	0	1	1	0.573211623114524
21	NHLH1	0	1	1	0.573211623114524
21	OMA1	0	1	1	0.573211623114524
21	TOMM22	0	1	1	0.573211623114524
24	CCDC50	0	1	1	0.573211623114524
24	DPM1	0	1	1	0.573211623114524
24	EBAG9	0	1	1	0.573211623114524
24	NHLH1	0	1	1	0.573211623114524
24	OMA1	0	1	1	0.573211623114524
24	TOMM22	0	1	1	0.573211623114524
27	ACTN1	0	1	1	0.573211623114524
27	UQCC1	0	1	1	0.573211623114524
3	NHLRC2	0	1	1	0.573211623114524
6	ACTR1B	0	1	1	0.573211623114524
6	CCNE2	1	1	0.486299648064354	0.573211623114524
6	CMTM4	0	1	1	0.573211623114524
6	CNR2	0	1	1	0.573211623114524
6	DPM1	0	2	1	0.573211623114524
6	DUSP6	0	1	1	0.573211623114524
6	MAD1L1	0	1	1	0.573211623114524
6	NHLRC2	0	1	1	0.573211623114524
6	SDR9C7	0	1	1	0.573211623114524
6	WNT4	0	1	1	0.573211623114524
9	TOMM22	0	1	1	0.573211623114524
12	ATP1A1	1	1	0.486299648064354	0.57321646211727
12	LPAR5	0	1	1	0.57321646211727
12	LTBR	1	1	0.486299648064354	0.57321646211727
12	LYPD6	0	1	1	0.57321646211727
12	MAP2K3	0	1	1	0.57321646211727
12	PDE6G	0	1	1	0.57321646211727
15	CYP26A1	0	1	1	0.57321646211727
15	DAG1	0	1	1	0.57321646211727
15	LPAR5	0	1	1	0.57321646211727
15	SLC9B2	0	1	1	0.57321646211727
18	CLDN18	0	1	1	0.57321646211727
18	DAG1	0	1	1	0.57321646211727
18	FAM63A	0	1	1	0.57321646211727
18	LPAR5	0	1	1	0.57321646211727
18	SLC9B2	0	1	1	0.57321646211727
21	DAG1	0	1	1	0.57321646211727
21	HNRNPC	0	1	1	0.57321646211727
21	LPAR5	0	1	1	0.57321646211727
21	LRRC58	0	1	1	0.57321646211727
21	MAP2K3	0	1	1	0.57321646211727
21	OR4M2	0	1	1	0.57321646211727
21	PDE6G	0	1	1	0.57321646211727
24	DAG1	0	1	1	0.57321646211727
24	FAM63A	0	1	1	0.57321646211727
24	LPAR5	0	1	1	0.57321646211727
24	MAP2K3	0	1	1	0.57321646211727
24	PDE6G	0	1	1	0.57321646211727
27	ITGA11	0	1	1	0.57321646211727
27	MOCOS	0	1	1	0.57321646211727
27	PBX4	0	1	1	0.57321646211727
27	PDSS1	0	1	1	0.57321646211727
27	SLC9B2	0	1	1	0.57321646211727
3	BCL2L12	0	1	1	0.57321646211727
3	LTBR	1	1	0.486299648064354	0.57321646211727
6	ATP1A1	1	1	0.486299648064354	0.57321646211727
6	CLDN18	0	1	1	0.57321646211727
6	LPAR5	0	1	1	0.57321646211727
6	LTBR	1	1	0.486299648064354	0.57321646211727
6	LYPD6	0	1	1	0.57321646211727
6	SLC9B2	0	1	1	0.57321646211727
9	LTBR	1	1	0.486299648064354	0.57321646211727
9	OR4M2	0	1	1	0.57321646211727
12	CYGB	0	1	1	0.573228910358961
3	EEF1D	1	1	0.486299648064354	0.573228910358961
3	NQO1	0	1	1	0.573228910358961
6	CYGB	0	1	1	0.573228910358961
9	EEF1D	1	1	0.486299648064354	0.573228910358961
2	MPP5	3	5	0.425466242889479	0.5732492409135
11	VAX2	0	1	1	0.57327694629517
14	CLDN11	0	1	1	0.57327694629517
14	F3	0	1	1	0.57327694629517
14	ITGB3BP	0	1	1	0.57327694629517
14	LRRC26	0	1	1	0.57327694629517
17	CLDN11	0	1	1	0.57327694629517
17	F3	0	1	1	0.57327694629517
17	ITGB3BP	0	1	1	0.57327694629517
17	LRRC26	0	1	1	0.57327694629517
20	BZW1	0	1	1	0.57327694629517
20	CLDN11	0	1	1	0.57327694629517
20	HIST1H2AD	0	1	1	0.57327694629517
20	ITGB3BP	0	1	1	0.57327694629517
20	VAX2	0	1	1	0.57327694629517
23	BZW1	0	1	1	0.57327694629517
23	CLDN11	0	1	1	0.57327694629517
23	HIST1H2AD	0	1	1	0.57327694629517
23	ITGB3BP	0	1	1	0.57327694629517
23	VAX2	0	1	1	0.57327694629517
26	CLDN11	0	1	1	0.57327694629517
2	LRRC26	0	1	1	0.57327694629517
5	ACOT13	0	1	1	0.57327694629517
5	F3	0	1	1	0.57327694629517
5	LRRC26	0	1	1	0.57327694629517
1	IQGAP3	2	5	0.705462609898033	0.573296173459284
7	TRNT1	2	5	0.705462609898033	0.573304318123637
10	NOM1	2	5	0.705462609898033	0.573310841280251
19	NOM1	2	5	0.705462609898033	0.573310841280251
22	NOM1	2	5	0.705462609898033	0.573310841280251
7	NOM1	3	5	1	0.573310841280251
1	ZNF536	10	13	1	0.573322421738492
10	ZSCAN2	2	5	0.705462609898033	0.573333021440915
16	MYO7A	2	5	0.705462609898033	0.573344100534807
7	ZNF384	2	5	0.705462609898033	0.573356946806411
16	SSH2	2	5	0.705462609898033	0.573361065433707
14	SH3TC2	0	2	1	0.573366353426099
10	LPHN3	2	5	0.705462609898033	0.573366708459194
4	LPHN3	2	5	0.705462609898033	0.573366708459194
10	PODNL1	3	3	0.702291855334817	0.573373313733637
7	FAM65A	9	10	0.648783949372602	0.57339189366185
11	OR51F2	0	2	1	0.573416213264055
14	OR51F2	0	2	1	0.573416213264055
17	OR51F2	0	2	1	0.573416213264055
20	OR51F2	0	2	1	0.573416213264055
23	OR51F2	0	2	1	0.573416213264055
2	OR51F2	0	2	1	0.573416213264055
5	OR51F2	0	2	1	0.573416213264055
8	OR51F2	0	2	1	0.573416213264055
22	RADIL	1	8	0.0873672656800455	0.57341736965472
9	MUL1	1	5	1	0.573426598926042
9	RELT	1	5	1	0.573431252454777
11	CSPG5	0	1	1	0.573433728410749
11	SRI	0	1	1	0.573433728410749
14	BMPER	0	1	1	0.573433728410749
14	CHAF1A	0	1	1	0.573433728410749
14	MRPS10	0	1	1	0.573433728410749
14	NCAPH	0	1	1	0.573433728410749
14	PDE1B	0	1	1	0.573433728410749
14	PSTPIP2	0	1	1	0.573433728410749
14	ZDHHC8	0	1	1	0.573433728410749
17	BMPER	0	1	1	0.573433728410749
17	CHAF1A	0	1	1	0.573433728410749
17	MRPS10	0	1	1	0.573433728410749
17	NCAPH	0	1	1	0.573433728410749
17	PDE1B	0	1	1	0.573433728410749
17	PSTPIP2	0	1	1	0.573433728410749
17	SLC39A10	0	1	1	0.573433728410749
17	ZDHHC8	0	1	1	0.573433728410749
20	CSPG5	0	1	1	0.573433728410749
20	SRI	0	1	1	0.573433728410749
23	CSPG5	0	1	1	0.573433728410749
23	PDE1B	0	1	1	0.573433728410749
23	SLC39A10	0	1	1	0.573433728410749
23	SRI	0	1	1	0.573433728410749
26	ANKRD53	0	1	1	0.573433728410749
26	BMPER	0	1	1	0.573433728410749
26	MBOAT7	0	2	1	0.573433728410749
26	MRPS10	0	1	1	0.573433728410749
26	PSTPIP2	0	1	1	0.573433728410749
26	UNC93B1	0	1	1	0.573433728410749
26	ZNF74	0	1	1	0.573433728410749
2	ALDH2	0	1	1	0.573433728410749
2	MRPS10	0	1	1	0.573433728410749
5	CHAF1A	0	1	1	0.573433728410749
5	CSPG5	0	1	1	0.573433728410749
5	MRPS10	0	1	1	0.573433728410749
5	NCAPH	0	1	1	0.573433728410749
5	PSTPIP2	0	1	1	0.573433728410749
8	ALDH2	0	1	1	0.573433728410749
8	SRI	0	2	1	0.573433728410749
7	GPRIN3	6	6	0.770482436122896	0.573455884924674
12	CUX2	7	10	0.276658070976635	0.573467506879577
11	PSMG2	0	1	1	0.57347346423653
11	REEP6	0	1	1	0.57347346423653
11	SNN	0	1	1	0.57347346423653
11	ZNF93	0	1	1	0.57347346423653
14	ABHD3	0	1	1	0.57347346423653
14	MZT2A	0	1	1	0.57347346423653
17	ABHD3	0	1	1	0.57347346423653
20	PSMG2	0	1	1	0.57347346423653
20	RFFL	0	1	1	0.57347346423653
23	PSMG2	0	1	1	0.57347346423653
23	REEP6	0	1	1	0.57347346423653
23	RFFL	0	1	1	0.57347346423653
23	ZNF93	0	1	1	0.57347346423653
26	MZT2A	0	1	1	0.57347346423653
2	ITLN2	0	1	1	0.57347346423653
5	ABHD3	0	1	1	0.57347346423653
5	SNN	0	1	1	0.57347346423653
24	RALGAPA1	1	5	1	0.573479437831483
2	GPRIN3	3	4	0.378590732838539	0.573484371323369
3	DNMT3A	7	20	1	0.573500250503596
1	VSX2	2	5	0.705462609898033	0.573500490091313
23	COL5A3	2	5	1	0.573508778192108
20	CSF1R	0	1	1	0.573519557624139
9	FRZB	3	4	0.411071388996251	0.573535041443494
7	ITGB3	3	6	0.740896275457877	0.573536537335111
1	PLEKHA6	13	14	0.559261407083648	0.573543347618586
20	NT5DC3	0	1	1	0.573564493246364
1	RIF1	2	5	0.705462609898033	0.573566130428713
10	C10orf71	2	5	0.705462609898033	0.573566146277877
22	C10orf71	2	5	0.705462609898033	0.573566146277877
1	PDIK1L	2	5	0.705462609898033	0.573566745774244
7	PDIK1L	2	5	0.705462609898033	0.573566745774244
7	KANK3	2	6	0.478844472759943	0.573570725673407
8	ADGB	1	7	0.687244213755184	0.573579106891335
19	MCTP2	1	4	0.402912056285548	0.573581300114417
22	MCTP2	1	4	0.402912056285548	0.573581300114417
19	C20orf194	2	5	0.705462609898033	0.573599104948204
22	C20orf194	2	5	0.705462609898033	0.573599104948204
21	SCYL1	1	6	0.680088161923889	0.573604356653166
11	EXOG	1	1	0.443120418381226	0.573610122227427
11	GOLGA8H	0	1	1	0.573610122227427
11	KIF2B	0	1	1	0.573610122227427
11	RALA	0	1	1	0.573610122227427
11	SLC17A4	0	1	1	0.573610122227427
14	AKR1C1	0	1	1	0.573610122227427
14	CPA5	0	1	1	0.573610122227427
14	GOLGA8H	0	1	1	0.573610122227427
14	GPN1	0	1	1	0.573610122227427
14	OSR1	0	1	1	0.573610122227427
14	RHPN1	0	1	1	0.573610122227427
14	TNNI3	0	2	1	0.573610122227427
14	YTHDF2	0	1	1	0.573610122227427
17	AKR1C1	0	1	1	0.573610122227427
17	CPA5	0	1	1	0.573610122227427
17	GOLGA8H	0	1	1	0.573610122227427
17	GPN1	0	1	1	0.573610122227427
17	OSR1	0	1	1	0.573610122227427
17	RHPN1	0	1	1	0.573610122227427
17	TNNI3	0	2	1	0.573610122227427
17	YTHDF2	0	1	1	0.573610122227427
20	CPA5	0	1	1	0.573610122227427
20	EXOG	0	1	1	0.573610122227427
20	KIF2B	0	1	1	0.573610122227427
20	SLC17A4	0	1	1	0.573610122227427
20	ZNF711	0	1	1	0.573610122227427
23	CPA5	0	1	1	0.573610122227427
23	EXOG	0	1	1	0.573610122227427
23	GOLGA8H	0	1	1	0.573610122227427
23	KIF2B	0	1	1	0.573610122227427
23	SLC17A4	0	1	1	0.573610122227427
23	ZNF711	0	1	1	0.573610122227427
26	CPA5	0	1	1	0.573610122227427
26	GCNT3	0	1	1	0.573610122227427
2	GOLGA8H	0	1	1	0.573610122227427
2	RHPN1	1	1	0.443120418381226	0.573610122227427
2	TNNI3	0	2	1	0.573610122227427
5	GOLGA8H	0	1	1	0.573610122227427
5	GPN1	0	1	1	0.573610122227427
5	RALA	0	1	1	0.573610122227427
5	RHPN1	1	1	0.443120418381226	0.573610122227427
5	SLC25A29	0	1	1	0.573610122227427
5	TNNI3	0	2	1	0.573610122227427
8	KIF2B	0	1	1	0.573610122227427
8	SLC17A4	0	1	1	0.573610122227427
10	IGSF22	2	5	0.705462609898033	0.573626497438536
10	SLC12A4	4	3	0.465393641427958	0.573635088613289
1	SH3BP5	3	7	0.531594305762812	0.573635711819904
20	CAPN10	0	2	1	0.573636887633557
8	CAPN10	0	2	1	0.573636887633557
1	CASS4	1	3	0.641747233771329	0.573645136737395
11	FLVCR2	0	2	1	0.573660484633843
23	FLVCR2	0	2	1	0.573660484633843
7	TDP1	4	3	0.465393641427958	0.573671767275643
12	CDC20B	0	1	1	0.573674833176305
3	CYP2U1	0	1	1	0.573674833176305
12	MAGEB2	0	1	1	0.5736811714376
12	PFDN2	0	1	1	0.5736811714376
15	EVC	0	1	1	0.5736811714376
15	FBXO30	0	1	1	0.5736811714376
15	GNG10	0	1	1	0.5736811714376
15	SLC6A7	0	1	1	0.5736811714376
18	EVC	0	1	1	0.5736811714376
18	FBXO30	0	1	1	0.5736811714376
18	RPS6KL1	0	1	1	0.5736811714376
18	SLC6A7	0	1	1	0.5736811714376
21	CD302	0	1	1	0.5736811714376
21	GNG10	0	1	1	0.5736811714376
21	MAGEB2	0	1	1	0.5736811714376
24	MAGEB2	0	1	1	0.5736811714376
27	ATM	0	1	1	0.5736811714376
3	PFDN2	0	1	1	0.5736811714376
6	EVC	0	1	1	0.5736811714376
6	PFDN2	0	1	1	0.5736811714376
6	RPS6KL1	0	1	1	0.5736811714376
9	CD302	0	1	1	0.5736811714376
9	MAGEB2	0	1	1	0.5736811714376
9	PFDN2	0	1	1	0.5736811714376
19	ARHGAP23	4	3	0.465393641427958	0.57368170529645
22	ARHGAP23	4	3	0.465393641427958	0.57368170529645
19	SCUBE3	2	5	0.705462609898033	0.573687608045711
1	FSTL3	2	5	0.705462609898033	0.573692955926758
7	FSTL3	2	5	0.705462609898033	0.573692955926758
8	MSRB3	4	6	0.284421057999965	0.573726275108259
10	ANKS3	2	2	1	0.573734768744234
19	ANKS3	2	2	1	0.573734768744234
22	ANKS3	2	2	1	0.573734768744234
7	ANKS3	2	3	1	0.573734768744234
7	NRDE2	2	5	0.705462609898033	0.573752537058583
8	SH3PXD2A	7	21	1	0.573752879543327
3	SMDT1	0	1	1	0.573772299324629
6	SKP2	0	1	1	0.573772299324629
19	MMP15	4	3	0.465393641427958	0.573787528718934
11	WFDC1	0	1	1	0.573795049137082
14	IRX1	0	1	1	0.573795049137082
17	IRX1	0	1	1	0.573795049137082
23	WFDC1	0	1	1	0.573795049137082
26	IRX1	0	1	1	0.573795049137082
2	IRX1	1	1	0.443120418381226	0.573795049137082
5	IRX1	0	1	1	0.573795049137082
10	MAP3K19	1	4	0.402912056285548	0.573811236679483
19	LPHN2	2	5	0.705462609898033	0.57385646801227
8	DYRK3	1	5	1	0.573860217466603
10	SLC7A6	2	5	0.705462609898033	0.573872544191466
7	TLR9	2	8	0.204720221855618	0.573880178454928
1	C10orf76	11	11	0.516813051693736	0.573882617655572
9	NEDD4L	4	15	0.611447638742857	0.573891316878404
7	N4BP1	5	6	1	0.573932299684417
9	TMEM180	3	2	0.140902705528139	0.573961102705969
3	PPA1	1	5	1	0.573969129552423
14	ZNF155	0	2	1	0.574015783388094
17	ZNF155	0	2	1	0.574015783388094
2	ZNF155	0	2	1	0.574015783388094
5	ZNF155	0	2	1	0.574015783388094
13	HMCN1	2	5	0.705462609898033	0.574016653887368
16	HMCN1	2	5	0.705462609898033	0.574016653887368
20	PTH2R	1	4	1	0.574034278371127
3	XIRP2	1	6	0.680088161923889	0.574036207691786
7	DLG2	29	35	0.696561181359857	0.574045237869113
4	NTNG1	2	5	0.705462609898033	0.574045271382625
11	FAM91A1	0	1	1	0.574065648540243
23	FAM91A1	0	1	1	0.574065648540243
11	CCNC	0	1	1	0.574081714952
11	ZFYVE19	0	1	1	0.574081714952
14	ANKEF1	0	1	1	0.574081714952
14	COL9A3	0	1	1	0.574081714952
14	FAM151A	0	1	1	0.574081714952
14	GAD1	0	1	1	0.574081714952
14	INPP5D	0	1	1	0.574081714952
14	RAPGEF1	0	1	1	0.574081714952
14	SERINC1	0	1	1	0.574081714952
14	VPS18	0	1	1	0.574081714952
17	ANKEF1	0	1	1	0.574081714952
17	COL9A3	0	1	1	0.574081714952
17	FAM151A	0	1	1	0.574081714952
17	GAD1	0	1	1	0.574081714952
17	INPP5D	0	1	1	0.574081714952
17	RAPGEF1	0	1	1	0.574081714952
17	SERINC1	0	1	1	0.574081714952
17	VPS18	0	1	1	0.574081714952
20	ADORA2A	0	1	1	0.574081714952
20	GAD1	0	1	1	0.574081714952
20	INPP5D	0	1	1	0.574081714952
20	MBNL3	0	1	1	0.574081714952
20	ZFYVE19	0	1	1	0.574081714952
23	ADORA2A	0	1	1	0.574081714952
23	GAD1	0	1	1	0.574081714952
23	INPP5D	0	1	1	0.574081714952
23	MBNL3	0	1	1	0.574081714952
23	ZFYVE19	0	1	1	0.574081714952
26	COL9A3	0	1	1	0.574081714952
26	SERINC1	0	1	1	0.574081714952
26	VPS18	0	1	1	0.574081714952
2	CCNC	0	1	1	0.574081714952
2	FAM151A	0	1	1	0.574081714952
5	CCNC	0	1	1	0.574081714952
5	COL9A3	0	1	1	0.574081714952
5	FAM151A	0	1	1	0.574081714952
5	USP11	0	1	1	0.574081714952
5	VPS18	0	1	1	0.574081714952
3	WDR27	1	5	1	0.57408246902036
9	AFAP1L2	4	9	0.766170040377498	0.574117380312107
8	PPP2R5A	4	9	0.74801367113155	0.574146838261688
26	OBSCN	1	6	0.685835403907235	0.574158809243477
7	THOC5	2	5	0.705462609898033	0.574172982216668
11	NECAB3	0	1	1	0.574173963169465
20	NECAB3	0	1	1	0.574173963169465
23	NECAB3	0	1	1	0.574173963169465
8	NECAB3	0	3	0.57535603809672	0.574173963169465
5	PARP10	0	1	1	0.574177359025388
1	UHRF2	5	3	0.294591020727594	0.574181096908517
7	UHRF2	5	3	0.294591020727594	0.574181096908517
1	ENSA	3	5	1	0.574198000599709
7	ENSA	3	5	1	0.574198000599709
7	EDEM1	3	3	0.702291855334817	0.574201302438838
8	FRMPD3	2	6	1	0.574207951773932
11	IL1RAPL2	0	1	1	0.574211727118645
11	TMEM207	0	1	1	0.574211727118645
14	CELF2	0	1	1	0.574211727118645
14	EGLN3	0	1	1	0.574211727118645
17	CELF2	0	1	1	0.574211727118645
17	EGLN3	0	1	1	0.574211727118645
20	APOL4	0	1	1	0.574211727118645
20	CELF2	0	1	1	0.574211727118645
20	IL1RAPL2	0	1	1	0.574211727118645
23	CELF2	0	1	1	0.574211727118645
23	IL1RAPL2	0	1	1	0.574211727118645
5	TMEM207	0	1	1	0.574211727118645
8	APOL4	0	1	1	0.574211727118645
7	OGFOD1	3	3	0.702291855334817	0.574216332268824
5	MOV10	2	1	0.160024443779039	0.574219555150755
23	CCDC171	2	9	0.739108482859996	0.574228168736128
1	SLC24A1	2	5	0.705462609898033	0.574231664987374
19	ZNF334	4	3	0.465393641427958	0.574236524630479
12	MST1	1	3	1	0.574250499743516
9	MST1	1	3	1	0.574250499743516
7	PLEKHD1	2	5	0.705462609898033	0.574286264150184
20	FXYD2	0	2	1	0.574289057837005
23	FXYD2	0	2	1	0.574289057837005
3	MMAA	0	3	0.562749700440216	0.57429422209011
3	TRH	1	0	0.283119658119658	0.57429422209011
9	MMAA	0	3	0.562749700440216	0.57429422209011
9	TRH	1	0	0.283119658119658	0.57429422209011
7	SLC17A1	2	5	0.705462609898033	0.574299723395594
10	MAST1	2	5	0.705462609898033	0.574301507291765
22	MAST1	2	5	0.705462609898033	0.574301507291765
1	HECA	7	5	0.379198343853497	0.574307415390356
7	HECA	7	5	0.379198343853497	0.574307415390356
4	UBR1	4	3	0.465393641427958	0.574309391543745
7	GAS1	4	3	0.465393641427958	0.574322395080241
5	TPM1	0	2	1	0.574322731132853
10	EBF4	2	5	0.705462609898033	0.574326399461024
1	SLCO3A1	10	12	0.829078046334829	0.574328726674187
11	OR10Z1	0	1	1	0.57436328094379
14	BBS2	0	1	1	0.57436328094379
14	ORC6	0	1	1	0.57436328094379
17	BBS2	0	1	1	0.57436328094379
17	ORC6	0	1	1	0.57436328094379
17	SKIDA1	0	1	1	0.57436328094379
20	OR10Z1	0	1	1	0.57436328094379
20	ORC6	0	1	1	0.57436328094379
23	OR10Z1	0	1	1	0.57436328094379
23	ORC6	0	1	1	0.57436328094379
2	CYP4F22	0	2	1	0.57436328094379
8	OR10Z1	0	1	1	0.57436328094379
8	PDS5B	3	6	0.699880811179217	0.574367904580039
11	RASL10B	0	2	1	0.574368311462647
8	CORO6	1	2	1	0.574381742575463
19	SHANK2	2	5	0.705462609898033	0.574402807291359
22	SHANK2	2	5	0.705462609898033	0.574402807291359
7	SEPT10	3	5	1	0.574424438550516
2	ROBO3	2	6	1	0.57443159482906
3	BDP1	1	6	0.680088161923889	0.574431788431634
2	TRPM6	2	5	1	0.574434724907008
1	FAM212B	2	7	0.316158970885963	0.574459658176757
1	CTNNB1	8	9	0.805926378317946	0.574473853190837
7	CTNNB1	8	9	0.805926378317946	0.574473853190837
4	RBFOX2	4	3	0.465393641427958	0.574475409883215
1	STAU1	3	5	1	0.574485764329758
1	FAM149B1	1	5	0.410525989006265	0.574493716445533
1	GATA6	4	9	0.574369772312397	0.574495189160191
1	IER5L	5	5	0.750991225764713	0.574495350106478
3	AKT1	1	1	0.486299648064354	0.574497371271647
7	CCDC14	4	3	0.465393641427958	0.574501448977449
3	SLC9A4	2	1	0.194799448357831	0.574522540159716
3	ARHGEF6	1	0	0.283119658119658	0.574523535439995
9	ARHGEF6	1	0	0.283119658119658	0.574523535439995
10	PTPN1	3	4	1	0.57453350202268
1	INPP5F	5	4	0.506116574036035	0.574543860978494
9	IQUB	1	6	0.680088161923889	0.574545622442795
11	ARFRP1	0	1	1	0.574554477318754
11	MAPK14	0	1	1	0.574554477318754
11	OCM2	0	1	1	0.574554477318754
14	ARFRP1	0	1	1	0.574554477318754
14	MTMR6	0	1	1	0.574554477318754
14	OCM2	0	1	1	0.574554477318754
14	PPP1R26	0	1	1	0.574554477318754
14	TGFB1	0	1	1	0.574554477318754
17	ARFRP1	0	1	1	0.574554477318754
17	MTMR6	0	1	1	0.574554477318754
17	OCM2	0	1	1	0.574554477318754
17	PPP1R26	0	1	1	0.574554477318754
17	TGFB1	0	1	1	0.574554477318754
20	ARFRP1	0	1	1	0.574554477318754
20	OCM2	0	1	1	0.574554477318754
23	ARFRP1	0	1	1	0.574554477318754
23	OCM2	0	1	1	0.574554477318754
26	MTMR6	0	1	1	0.574554477318754
26	TGFB1	0	1	1	0.574554477318754
2	ARFRP1	0	1	1	0.574554477318754
2	OCM2	0	1	1	0.574554477318754
5	ARFRP1	0	1	1	0.574554477318754
5	MAPK14	0	1	1	0.574554477318754
5	MTMR6	0	1	1	0.574554477318754
5	OCM2	0	1	1	0.574554477318754
8	ARFRP1	0	1	1	0.574554477318754
8	OCM2	0	1	1	0.574554477318754
4	EPHA6	2	5	0.705462609898033	0.574562175021648
19	MAP3K19	1	4	0.402912056285548	0.574583349326006
1	UBE2E3	4	4	0.728322988144495	0.574596781194572
7	UBE2E3	4	4	0.728322988144495	0.574596781194572
1	DTX3	1	5	0.410525989006265	0.574601195549614
2	FFAR4	0	1	1	0.574612700183998
11	C1orf186	0	1	1	0.574614406831752
11	HEMK1	0	1	1	0.574614406831752
11	ZBTB12	0	2	1	0.574614406831752
14	C1orf186	0	1	1	0.574614406831752
14	CTGF	0	1	1	0.574614406831752
14	KCNN4	0	1	1	0.574614406831752
14	SAFB2	0	1	1	0.574614406831752
17	C1orf186	0	1	1	0.574614406831752
17	CTGF	0	1	1	0.574614406831752
17	KCNN4	0	1	1	0.574614406831752
17	SAFB2	0	1	1	0.574614406831752
20	C1orf186	0	1	1	0.574614406831752
20	ZBTB12	0	1	1	0.574614406831752
23	C1orf186	0	1	1	0.574614406831752
23	ZBTB12	0	1	1	0.574614406831752
26	BRWD1	0	1	1	0.574614406831752
26	GALE	0	1	1	0.574614406831752
26	HEATR5B	0	1	1	0.574614406831752
5	C1orf186	0	1	1	0.574614406831752
5	CTGF	0	1	1	0.574614406831752
5	HEMK1	0	1	1	0.574614406831752
5	KCNN4	0	1	1	0.574614406831752
8	ZBTB12	0	2	1	0.574614406831752
2	CCDC90B	0	2	1	0.574626335516193
10	GRIP1	2	5	0.705462609898033	0.574630141402876
11	METTL21C	0	1	1	0.574642016605104
14	C12orf5	0	1	1	0.574642016605104
14	DAP3	0	1	1	0.574642016605104
14	SPATA16	0	1	1	0.574642016605104
14	TMEM169	0	1	1	0.574642016605104
17	C12orf5	0	1	1	0.574642016605104
17	DAP3	0	1	1	0.574642016605104
17	SPATA16	0	1	1	0.574642016605104
20	METTL21C	0	1	1	0.574642016605104
23	METTL21C	0	1	1	0.574642016605104
26	C12orf5	0	1	1	0.574642016605104
26	PSG2	0	1	1	0.574642016605104
2	DNAJA1	0	1	1	0.574642016605104
2	OR1J1	0	1	1	0.574642016605104
2	ZCCHC17	1	1	0.443120418381226	0.574642016605104
5	DAP3	0	1	1	0.574642016605104
5	RAB12	0	1	1	0.574642016605104
8	DNAJA1	0	1	1	0.574642016605104
8	METTL21C	0	1	1	0.574642016605104
8	ZCCHC17	1	1	0.443120418381226	0.574642016605104
14	ZNF746	0	2	1	0.574653709010087
20	ZNF746	0	2	1	0.574653709010087
22	COL4A4	4	3	0.465393641427958	0.574656651365985
1	KCNK2	4	4	0.728322988144495	0.574660953311598
3	MYADM	0	1	1	0.574673704527763
10	PPP1R13L	2	5	0.705462609898033	0.574675354449715
7	PPP1R13L	2	5	0.705462609898033	0.574675354449715
11	COQ4	0	1	1	0.57469831210696
14	COQ4	0	1	1	0.57469831210696
17	COQ4	0	1	1	0.57469831210696
20	COQ4	0	1	1	0.57469831210696
23	COQ4	0	1	1	0.57469831210696
2	COQ4	0	1	1	0.57469831210696
5	COQ4	0	1	1	0.57469831210696
8	COQ4	0	1	1	0.57469831210696
10	PLCH2	2	5	0.705462609898033	0.57472051376719
22	PLCH2	2	5	0.705462609898033	0.57472051376719
11	OPTC	0	2	1	0.574722074518415
22	KALRN	2	5	0.705462609898033	0.574733232341744
11	CTSA	0	1	1	0.574734467859894
11	OR5R1	1	1	0.443120418381226	0.574734467859894
11	RBM11	0	1	1	0.574734467859894
11	TMPRSS11D	0	1	1	0.574734467859894
20	MB21D2	0	1	1	0.574734467859894
20	NAA35	0	1	1	0.574734467859894
20	OR5R1	1	1	0.443120418381226	0.574734467859894
20	RBM11	0	1	1	0.574734467859894
23	CTSA	0	1	1	0.574734467859894
23	MB21D2	0	1	1	0.574734467859894
23	NAA35	0	1	1	0.574734467859894
23	OR5R1	1	1	0.443120418381226	0.574734467859894
23	RBM11	0	1	1	0.574734467859894
26	CNTRL	0	1	1	0.574734467859894
26	SYNJ2	0	1	1	0.574734467859894
2	FAM76A	0	1	1	0.574734467859894
2	GPATCH1	0	1	1	0.574734467859894
2	TMPRSS11D	0	2	1	0.574734467859894
5	HDDC2	0	1	1	0.574734467859894
5	MAP9	0	1	1	0.574734467859894
5	TMPRSS11D	0	1	1	0.574734467859894
8	OR5R1	1	1	0.443120418381226	0.574734467859894
8	RBM11	0	1	1	0.574734467859894
8	TMPRSS11D	0	2	1	0.574734467859894
9	TGM2	1	7	0.452694781504523	0.574741964626937
12	UPB1	0	1	1	0.574747680975865
3	CABYR	0	1	1	0.574747680975865
3	CFLAR	1	0	0.283119658119658	0.574747680975865
6	UPB1	0	1	1	0.574747680975865
10	DERA	2	5	0.705462609898033	0.574756302683985
19	SPOPL	0	2	0.511272541389285	0.574759221913344
22	SPOPL	0	2	0.511272541389285	0.574759221913344
3	PCIF1	1	3	1	0.574765063140541
10	NYNRIN	2	5	0.705462609898033	0.574787450382676
1	CARD10	4	3	0.465393641427958	0.574792742289907
11	TMEM55B	0	2	1	0.574803665957621
20	TMEM55B	0	2	1	0.574803665957621
23	TMEM55B	0	2	1	0.574803665957621
4	LRRC4C	2	5	0.705462609898033	0.574823276617222
9	BMP3	1	4	1	0.574831608478502
12	ELK1	0	1	1	0.574835986591864
12	PIGM	0	1	1	0.574835986591864
12	PROL1	0	1	1	0.574835986591864
12	PUF60	0	1	1	0.574835986591864
15	AQP8	0	1	1	0.574835986591864
15	CCDC30	0	1	1	0.574835986591864
15	IDH1	0	1	1	0.574835986591864
15	PIGM	0	1	1	0.574835986591864
15	PROL1	0	1	1	0.574835986591864
15	SLC35A4	0	1	1	0.574835986591864
15	ZDHHC12	0	1	1	0.574835986591864
18	CCDC30	0	1	1	0.574835986591864
18	IDH1	0	1	1	0.574835986591864
18	PIGM	0	1	1	0.574835986591864
18	PROL1	0	1	1	0.574835986591864
18	PUF60	0	1	1	0.574835986591864
18	SLC35A4	0	1	1	0.574835986591864
18	WARS	0	1	1	0.574835986591864
18	ZDHHC12	0	1	1	0.574835986591864
21	AQP8	0	1	1	0.574835986591864
21	CCDC91	0	1	1	0.574835986591864
21	ELK1	0	1	1	0.574835986591864
21	MID2	0	1	1	0.574835986591864
21	PIGM	0	1	1	0.574835986591864
21	PROL1	0	1	1	0.574835986591864
24	CCDC91	0	1	1	0.574835986591864
24	ELK1	0	1	1	0.574835986591864
24	MID2	0	1	1	0.574835986591864
24	PIGM	0	1	1	0.574835986591864
24	PROL1	0	1	1	0.574835986591864
24	PUF60	0	1	1	0.574835986591864
27	CCDC30	0	1	1	0.574835986591864
27	PCNT	0	1	1	0.574835986591864
27	PROL1	0	1	1	0.574835986591864
27	SP110	0	1	1	0.574835986591864
3	AQP8	0	1	1	0.574835986591864
3	KLHL40	0	2	1	0.574835986591864
3	OR1L8	0	1	1	0.574835986591864
3	PROL1	0	1	1	0.574835986591864
3	ZDHHC12	0	1	1	0.574835986591864
6	CCDC30	0	1	1	0.574835986591864
6	GREM2	0	1	1	0.574835986591864
6	IDH1	0	1	1	0.574835986591864
6	PIGM	0	1	1	0.574835986591864
6	PROL1	0	1	1	0.574835986591864
6	PUF60	0	1	1	0.574835986591864
6	SLC35A4	0	1	1	0.574835986591864
6	TMCC3	0	1	1	0.574835986591864
6	WARS	0	1	1	0.574835986591864
6	ZDHHC12	0	1	1	0.574835986591864
9	AQP8	0	1	1	0.574835986591864
9	ELK1	0	1	1	0.574835986591864
9	PROL1	0	1	1	0.574835986591864
11	GPHN	0	3	0.57535603809672	0.574839726854995
5	GPHN	0	3	0.57535603809672	0.574839726854995
19	ITGA10	2	5	0.705462609898033	0.574846723498566
4	FHOD1	1	5	0.410525989006265	0.57485911762325
7	CAMSAP3	2	5	0.705462609898033	0.57486993650243
8	RBM4	1	3	1	0.574870302741689
4	VSIG10	4	1	0.169142584966479	0.57487896217455
4	VDR	4	3	0.465393641427958	0.574889889151207
19	RTTN	4	3	0.465393641427958	0.574916549248928
11	SH3PXD2A	3	7	0.720113565481742	0.574918136148103
7	CKB	4	3	0.465393641427958	0.57493403863068
16	SPDL1	1	3	0.641747233771329	0.574945640210698
12	CCDC102A	0	2	1	0.574961063152717
12	FAM183A	0	1	1	0.574961063152717
12	HMOX1	0	1	1	0.574961063152717
12	PMP2	0	1	1	0.574961063152717
12	SERPINE3	0	1	1	0.574961063152717
15	C11orf35	0	1	1	0.574961063152717
15	FAM183A	0	1	1	0.574961063152717
15	PCSK2	0	1	1	0.574961063152717
15	PRKDC	0	1	1	0.574961063152717
15	RPIA	0	1	1	0.574961063152717
15	SERPINE3	0	1	1	0.574961063152717
18	C11orf35	0	1	1	0.574961063152717
18	FAM183A	0	1	1	0.574961063152717
18	PCSK2	0	1	1	0.574961063152717
18	PRKDC	0	1	1	0.574961063152717
18	RPIA	0	1	1	0.574961063152717
18	SERPINE3	0	1	1	0.574961063152717
21	CCDC102A	0	2	1	0.574961063152717
21	FAM183A	0	1	1	0.574961063152717
21	PCSK2	0	1	1	0.574961063152717
21	PMP2	0	1	1	0.574961063152717
21	RPIA	0	1	1	0.574961063152717
24	CCDC102A	0	2	1	0.574961063152717
24	FAM183A	0	1	1	0.574961063152717
24	HMOX1	0	1	1	0.574961063152717
24	PCSK2	0	1	1	0.574961063152717
24	PMP2	0	1	1	0.574961063152717
24	RPIA	0	1	1	0.574961063152717
24	SERPINE3	0	1	1	0.574961063152717
27	APTX	0	1	1	0.574961063152717
27	OR1L3	0	1	1	0.574961063152717
27	SERPINE3	0	1	1	0.574961063152717
3	C11orf35	0	1	1	0.574961063152717
3	FAM183A	0	1	1	0.574961063152717
3	SERPINE3	0	1	1	0.574961063152717
6	C11orf35	0	1	1	0.574961063152717
6	FAM183A	0	1	1	0.574961063152717
6	PRKDC	0	1	1	0.574961063152717
6	SERPINE3	0	1	1	0.574961063152717
9	FAM183A	0	1	1	0.574961063152717
9	PMP2	0	1	1	0.574961063152717
20	AFAP1L1	1	5	1	0.574976879421972
23	AFAP1L1	1	5	1	0.574976879421972
7	TMEM198	2	5	0.705462609898033	0.574980274530184
7	TMCC3	4	4	0.728322988144495	0.574985468734558
7	TMEM135	5	4	0.506116574036035	0.574995024163937
11	ZNF519	0	1	1	0.574997791123137
14	CERCAM	0	1	1	0.574997791123137
14	CHKB	0	1	1	0.574997791123137
14	HELT	0	1	1	0.574997791123137
14	MIA3	0	1	1	0.574997791123137
14	NOC2L	0	1	1	0.574997791123137
14	SENP1	0	1	1	0.574997791123137
14	SLCO1B1	0	1	1	0.574997791123137
14	ZDHHC4	0	1	1	0.574997791123137
14	ZNF519	0	1	1	0.574997791123137
17	CERCAM	0	1	1	0.574997791123137
17	MIA3	0	1	1	0.574997791123137
17	NOC2L	0	1	1	0.574997791123137
17	SLCO1B1	0	1	1	0.574997791123137
17	ZDHHC4	0	1	1	0.574997791123137
17	ZNF519	0	1	1	0.574997791123137
20	HELT	0	1	1	0.574997791123137
20	ZNF519	0	1	1	0.574997791123137
23	ZNF519	0	1	1	0.574997791123137
2	CHKB	0	1	1	0.574997791123137
2	NOC2L	0	1	1	0.574997791123137
2	NUP35	0	1	1	0.574997791123137
2	ZDHHC4	0	1	1	0.574997791123137
2	ZNF519	0	1	1	0.574997791123137
5	BPHL	0	1	1	0.574997791123137
5	NOC2L	0	1	1	0.574997791123137
5	SLCO1B1	0	1	1	0.574997791123137
5	ZDHHC4	0	1	1	0.574997791123137
5	ZNF519	0	1	1	0.574997791123137
8	ZNF519	0	1	1	0.574997791123137
12	COX6B2	0	1	1	0.57500831744123
12	OR2AK2	0	1	1	0.57500831744123
15	ARHGAP30	0	1	1	0.57500831744123
15	CAPN3	0	1	1	0.57500831744123
15	COX6B2	0	1	1	0.57500831744123
15	MAGI1	0	1	1	0.57500831744123
15	PARD6B	0	1	1	0.57500831744123
15	RLN3	0	1	1	0.57500831744123
15	USF2	0	1	1	0.57500831744123
18	ARHGAP30	0	1	1	0.57500831744123
18	CAPN3	0	1	1	0.57500831744123
18	CENPN	0	1	1	0.57500831744123
18	COX6B2	0	1	1	0.57500831744123
18	MAGI1	0	1	1	0.57500831744123
18	PARD6B	0	1	1	0.57500831744123
18	USF2	0	1	1	0.57500831744123
21	CDK5RAP3	0	1	1	0.57500831744123
21	COX6B2	0	1	1	0.57500831744123
21	OR2AK2	0	1	1	0.57500831744123
24	CDK5RAP3	0	1	1	0.57500831744123
24	COX6B2	0	1	1	0.57500831744123
24	OR2AK2	0	1	1	0.57500831744123
27	ARHGAP30	0	1	1	0.57500831744123
27	ULK4	0	1	1	0.57500831744123
3	COX6B2	0	1	1	0.57500831744123
3	RLN3	0	1	1	0.57500831744123
3	SPATA3	0	1	1	0.57500831744123
6	COX6B2	0	1	1	0.57500831744123
6	MARCH1	0	1	1	0.57500831744123
9	COX6B2	0	1	1	0.57500831744123
9	OR2AK2	0	1	1	0.57500831744123
9	SPATA3	0	1	1	0.57500831744123
3	PAK2	4	6	0.481301880494689	0.575016036985897
1	NFATC1	2	5	0.705462609898033	0.575017660589405
13	ROS1	2	5	0.705462609898033	0.575033490848914
16	ROS1	2	5	0.705462609898033	0.575033490848914
10	MAN2A2	2	5	0.705462609898033	0.575044458745481
22	MAN2A2	2	5	0.705462609898033	0.575044458745481
11	SH3KBP1	4	4	0.11790919254466	0.575054033784874
4	COL2A1	2	5	0.705462609898033	0.575055800782188
12	ZNF182	0	2	1	0.575056003649466
21	ZNF182	0	2	1	0.575056003649466
24	ZNF182	0	2	1	0.575056003649466
10	MLC1	4	3	0.465393641427958	0.575059732870401
19	MLC1	4	3	0.465393641427958	0.575059732870401
22	MLC1	4	3	0.465393641427958	0.575059732870401
7	MLC1	4	3	0.465393641427958	0.575059732870401
1	CCDC88A	9	13	1	0.575063396113245
3	TLE4	3	13	0.577047068459897	0.575066515734739
19	IKBKAP	2	5	0.705462609898033	0.575090331963202
7	SLC38A10	2	5	0.705462609898033	0.575096609988653
9	KDM2A	8	13	0.330555483969449	0.57510540484096
3	UQCC1	3	5	0.694206983625849	0.575110483954906
11	P4HA3	0	1	1	0.575116821639392
2	KRT32	0	1	1	0.575116821639392
5	P4HA3	0	1	1	0.575116821639392
21	PDE3A	1	6	0.680088161923889	0.575156979077768
14	CCNK	0	1	1	0.575159150835498
17	CCNK	0	1	1	0.575159150835498
12	HHATL	0	1	1	0.575169237473573
12	HSD3B2	0	1	1	0.575169237473573
15	HHATL	0	1	1	0.575169237473573
15	RNF212	0	1	1	0.575169237473573
18	HHATL	0	1	1	0.575169237473573
18	RNF212	0	1	1	0.575169237473573
21	HHATL	0	1	1	0.575169237473573
21	HSD3B2	0	1	1	0.575169237473573
21	RNF212	0	1	1	0.575169237473573
24	HHATL	0	1	1	0.575169237473573
24	HSD3B2	0	1	1	0.575169237473573
24	RNF212	0	1	1	0.575169237473573
27	OTUD7A	0	1	1	0.575169237473573
27	RNF212	0	1	1	0.575169237473573
27	TRPM1	0	1	1	0.575169237473573
3	ADH6	0	1	1	0.575169237473573
6	HHATL	0	1	1	0.575169237473573
9	HSD3B2	0	1	1	0.575169237473573
10	KIF1A	2	5	0.705462609898033	0.575176304424215
22	RICTOR	5	4	0.506116574036035	0.575191427616113
26	MCTP2	0	1	1	0.575197664808615
10	SLC27A3	2	4	1	0.575200333057608
7	SLC27A3	2	4	1	0.575200333057608
7	CASC1	3	3	0.702291855334817	0.575206743286079
9	PSMD2	2	3	0.625472346671038	0.575223735780737
8	CEP192	3	7	0.720113565481742	0.575256888433345
9	ARMC10	2	5	1	0.575260049459395
7	MTRF1L	2	5	0.705462609898033	0.575270948488432
11	LANCL1	0	2	1	0.575273044492529
20	LANCL1	0	2	1	0.575273044492529
23	LANCL1	0	2	1	0.575273044492529
8	LANCL1	1	3	1	0.575273044492529
10	TULP2	1	3	0.641747233771329	0.575284539436285
22	TULP2	1	3	0.641747233771329	0.575284539436285
10	PPP3CC	4	5	1	0.575288379142059
11	NOP16	0	1	1	0.575289623055305
11	OPRD1	0	1	1	0.575289623055305
11	UTP15	0	1	1	0.575289623055305
14	OPRD1	0	1	1	0.575289623055305
14	UTP15	0	1	1	0.575289623055305
14	ZSWIM3	0	1	1	0.575289623055305
17	OPRD1	0	1	1	0.575289623055305
17	UTP15	0	1	1	0.575289623055305
17	ZSWIM3	0	1	1	0.575289623055305
20	NOP16	0	1	1	0.575289623055305
20	OPRD1	0	1	1	0.575289623055305
20	UTP15	0	1	1	0.575289623055305
20	ZSWIM3	0	1	1	0.575289623055305
23	NOP16	0	1	1	0.575289623055305
23	OPRD1	0	1	1	0.575289623055305
23	UTP15	0	1	1	0.575289623055305
23	ZSWIM3	0	1	1	0.575289623055305
2	UTP15	0	1	1	0.575289623055305
5	OPRD1	0	1	1	0.575289623055305
5	UTP15	0	1	1	0.575289623055305
8	UTP15	0	1	1	0.575289623055305
14	IGF2BP3	0	2	1	0.575290704233234
17	IGF2BP3	0	2	1	0.575290704233234
1	KCNS2	2	5	0.705462609898033	0.57529084113677
7	KCNS2	2	5	0.705462609898033	0.57529084113677
23	RBFOX1	0	2	1	0.575316318662875
10	HTR3A	2	5	0.705462609898033	0.575336996397067
2	GFRA3	0	2	1	0.575349751157303
5	GFRA3	0	2	1	0.575349751157303
8	FBXO21	3	7	0.720113565481742	0.575360970510588
7	C3orf58	6	7	0.785026517861637	0.575370152416418
10	SLC35F1	4	3	0.465393641427958	0.575395375174626
20	DHFR	1	8	0.461891559693263	0.575405590577195
8	DHFR	1	10	0.307179891829962	0.575405590577195
1	GORASP2	2	5	0.705462609898033	0.575422462296867
4	PDE3A	4	5	1	0.575425919901738
1	CBX7	3	7	0.531594305762812	0.57543651291267
7	CBX7	3	7	0.531594305762812	0.57543651291267
20	CACNA1G	4	4	0.11790919254466	0.57546063785075
12	HIST1H4B	0	1	1	0.575471809371055
15	EIF3D	0	1	1	0.575471809371055
15	HIST1H4B	0	1	1	0.575471809371055
15	LTK	0	1	1	0.575471809371055
15	TOPORS	0	1	1	0.575471809371055
18	EIF3D	0	1	1	0.575471809371055
18	HIST1H4B	0	1	1	0.575471809371055
18	LTK	0	1	1	0.575471809371055
18	TOPORS	0	1	1	0.575471809371055
21	HIST1H4B	0	1	1	0.575471809371055
24	FRRS1	0	1	1	0.575471809371055
24	HIST1H4B	0	1	1	0.575471809371055
27	TRMT13	0	1	1	0.575471809371055
3	HIST1H4B	0	1	1	0.575471809371055
3	ZNF296	0	1	1	0.575471809371055
6	EIF3D	0	1	1	0.575471809371055
6	HIST1H4B	0	1	1	0.575471809371055
6	LTK	0	1	1	0.575471809371055
6	TOPORS	0	1	1	0.575471809371055
9	HIST1H4B	0	1	1	0.575471809371055
7	FASTK	4	3	0.465393641427958	0.575472987538403
3	TMIGD1	3	3	0.359400821524126	0.575476881300601
9	TMIGD1	3	3	0.359400821524126	0.575476881300601
7	MCM10	4	3	0.465393641427958	0.575481207218324
14	TMEM232	0	2	1	0.575487830486643
17	TMEM232	0	2	1	0.575487830486643
7	PTPN2	3	6	0.740896275457877	0.575498815760445
15	C1RL	0	1	1	0.575510280359461
15	SPTLC1	0	1	1	0.575510280359461
15	SSPO	0	1	1	0.575510280359461
18	C1RL	0	1	1	0.575510280359461
18	SPTLC1	0	1	1	0.575510280359461
21	BIRC7	0	1	1	0.575510280359461
21	FBXO46	0	1	1	0.575510280359461
21	SSPO	0	1	1	0.575510280359461
24	FBXO46	0	1	1	0.575510280359461
27	C1RL	0	1	1	0.575510280359461
27	SSPO	0	1	1	0.575510280359461
3	C1RL	0	2	1	0.575510280359461
3	HSBP1L1	0	1	1	0.575510280359461
6	C1RL	0	2	1	0.575510280359461
6	SPTLC1	0	2	1	0.575510280359461
9	HSBP1L1	0	1	1	0.575510280359461
11	BYSL	0	1	1	0.575525677284501
11	GCHFR	0	1	1	0.575525677284501
11	OR52M1	0	1	1	0.575525677284501
11	PIGP	0	1	1	0.575525677284501
11	PIGX	0	1	1	0.575525677284501
11	PRPS1	0	1	1	0.575525677284501
14	C19orf53	0	1	1	0.575525677284501
14	FANCD2OS	0	1	1	0.575525677284501
14	MANSC1	0	1	1	0.575525677284501
14	MECP2	0	1	1	0.575525677284501
14	PCGF1	0	1	1	0.575525677284501
14	PLXDC1	0	1	1	0.575525677284501
14	PPM1E	0	1	1	0.575525677284501
14	RBM10	0	1	1	0.575525677284501
14	SRXN1	0	1	1	0.575525677284501
17	C19orf53	0	1	1	0.575525677284501
17	FANCD2OS	0	1	1	0.575525677284501
17	MECP2	0	1	1	0.575525677284501
17	MET	0	1	1	0.575525677284501
17	PCGF1	0	1	1	0.575525677284501
17	PLXDC1	0	1	1	0.575525677284501
17	PPM1E	0	1	1	0.575525677284501
17	RBM10	0	1	1	0.575525677284501
17	SRXN1	0	1	1	0.575525677284501
20	BYSL	0	1	1	0.575525677284501
20	GCHFR	0	1	1	0.575525677284501
20	MECP2	0	1	1	0.575525677284501
20	NGDN	0	1	1	0.575525677284501
20	OR52M1	0	1	1	0.575525677284501
20	PCGF1	0	1	1	0.575525677284501
20	PIGP	0	1	1	0.575525677284501
20	RBM10	0	1	1	0.575525677284501
23	BYSL	0	1	1	0.575525677284501
23	GCHFR	0	1	1	0.575525677284501
23	MCCC2	0	1	1	0.575525677284501
23	MECP2	0	1	1	0.575525677284501
23	NGDN	0	1	1	0.575525677284501
23	OR52M1	0	1	1	0.575525677284501
23	PCGF1	0	1	1	0.575525677284501
23	PIGP	0	1	1	0.575525677284501
23	RBM10	0	1	1	0.575525677284501
26	ATP8B2	0	1	1	0.575525677284501
26	MECP2	0	1	1	0.575525677284501
26	PLXDC1	0	1	1	0.575525677284501
26	PPM1E	0	1	1	0.575525677284501
26	SH2D2A	0	1	1	0.575525677284501
26	SRXN1	0	1	1	0.575525677284501
2	C19orf53	0	1	1	0.575525677284501
2	CKMT1B	0	1	1	0.575525677284501
2	FANCD2OS	0	1	1	0.575525677284501
2	PIGX	0	2	1	0.575525677284501
5	C19orf53	0	1	1	0.575525677284501
5	FANCD2OS	0	1	1	0.575525677284501
5	PIGX	0	1	1	0.575525677284501
5	PRPS1	0	1	1	0.575525677284501
5	SRXN1	0	1	1	0.575525677284501
5	ZC3HAV1	0	1	1	0.575525677284501
8	BYSL	0	1	1	0.575525677284501
8	GCHFR	0	1	1	0.575525677284501
8	OR52M1	0	1	1	0.575525677284501
8	PIGX	0	2	1	0.575525677284501
1	TMEM156	2	5	0.705462609898033	0.575528441803312
7	TMEM156	2	5	0.705462609898033	0.575528441803312
1	ANXA4	4	3	0.465393641427958	0.575530042908668
2	TWIST1	3	8	1	0.575545169891399
8	CCDC88B	3	6	0.699880811179217	0.575551906388144
1	ZBTB4	1	6	0.249340765454958	0.575555002702347
7	ADHFE1	5	4	0.506116574036035	0.575578057318506
9	PRSS12	2	2	0.318523005789538	0.57560296271549
1	PPP1R12A	11	4	0.0177304383916926	0.575606520399902
1	EPHA5	4	3	0.465393641427958	0.575620787089447
1	HOXA13	9	3	0.0354368278576322	0.575634634709986
7	HOXA13	9	3	0.0354368278576322	0.575634634709986
10	PTPRR	4	4	0.728322988144495	0.575653912517691
19	SNX18	2	5	0.705462609898033	0.57565454377496
22	SNX18	2	5	0.705462609898033	0.57565454377496
8	ATRNL1	6	9	0.228687819397867	0.575673530846723
19	DVL1	2	5	0.705462609898033	0.575714722780043
7	DVL1	2	5	0.705462609898033	0.575714722780043
7	PRPSAP1	4	5	1	0.575714766783756
12	ABLIM3	1	7	0.452694781504523	0.575715335592104
14	CCNY	0	2	1	0.575715858345295
17	CCNY	0	2	1	0.575715858345295
20	CCNY	0	2	1	0.575715858345295
23	CCNY	0	2	1	0.575715858345295
12	PTPRN2	3	4	0.411071388996251	0.575718264278793
1	ALDH1A1	10	12	0.829078046334829	0.575722995239315
10	MED24	2	3	1	0.575744993041247
12	DDX58	2	2	0.318523005789538	0.575760087927055
1	FOXD3	5	7	1	0.575766631061761
8	ZCCHC6	3	5	0.425466242889479	0.575770571660088
8	CTNNA3	9	21	0.527470782449961	0.575780233306595
17	LRCH4	0	1	1	0.575785322997805
1	ITPR2	8	12	1	0.575792799491628
10	ST7	4	4	0.728322988144495	0.575806603110538
4	ST7	4	4	0.728322988144495	0.575806603110538
7	DCST1	3	5	1	0.575815324881077
14	KPNA1	0	1	1	0.575827317427583
14	TMCO3	0	1	1	0.575827317427583
14	WDR16	0	1	1	0.575827317427583
17	HTR1F	0	1	1	0.575827317427583
17	KPNA1	0	1	1	0.575827317427583
20	KPNA1	0	1	1	0.575827317427583
20	NSMF	0	1	1	0.575827317427583
20	TMCO3	0	1	1	0.575827317427583
23	KPNA1	0	1	1	0.575827317427583
26	DAPK1	0	1	1	0.575827317427583
5	HTR1F	0	1	1	0.575827317427583
21	PAPPA2	3	6	0.718261822198385	0.575828094931502
2	PTH1R	1	6	0.685835403907235	0.575836229573937
1	RXFP1	2	5	0.705462609898033	0.575846216332125
6	SCN11A	1	3	1	0.575864612801504
19	CAMSAP1	4	3	0.465393641427958	0.575867823500961
7	GRAMD1A	2	5	0.705462609898033	0.575878488640942
9	MAD2L1BP	0	2	1	0.575908311510983
14	NLRP14	0	1	1	0.575917780914209
11	CPA4	0	1	1	0.575921456543224
11	TMEM241	0	1	1	0.575921456543224
14	CPA4	0	1	1	0.575921456543224
14	TMEM241	0	1	1	0.575921456543224
14	TRIOBP	0	1	1	0.575921456543224
17	CPA4	0	1	1	0.575921456543224
17	TMEM241	0	1	1	0.575921456543224
17	TRIOBP	0	1	1	0.575921456543224
20	CPA4	0	1	1	0.575921456543224
20	MRPS31	0	1	1	0.575921456543224
20	TMEM241	0	1	1	0.575921456543224
23	CPA4	0	1	1	0.575921456543224
23	MRPS31	0	1	1	0.575921456543224
23	TMEM241	0	1	1	0.575921456543224
26	CPA4	0	1	1	0.575921456543224
26	TMEM241	0	1	1	0.575921456543224
26	TRIOBP	0	1	1	0.575921456543224
2	DRC1	0	1	1	0.575921456543224
2	PROC	0	2	1	0.575921456543224
5	CPA4	0	1	1	0.575921456543224
5	TMEM241	0	1	1	0.575921456543224
8	PROC	0	2	1	0.575921456543224
1	TBC1D31	2	5	0.705462609898033	0.575932568731085
10	FAM200B	4	3	0.465393641427958	0.57593423777981
19	FAM200B	4	3	0.465393641427958	0.57593423777981
22	FAM200B	4	3	0.465393641427958	0.57593423777981
7	FAM200B	4	3	0.465393641427958	0.57593423777981
2	PRR7	4	7	0.483988901939904	0.575935829736461
1	CLDN19	3	4	1	0.57594103872788
7	CLDN19	3	4	1	0.57594103872788
11	ADCY6	1	3	1	0.575958864673713
5	SDE2	0	1	1	0.575968070318834
2	FYB	4	7	0.483988901939904	0.575979881156129
19	LRP12	4	3	0.465393641427958	0.575990176325521
8	SFMBT1	3	10	1	0.576001247441918
13	CHRNA3	1	1	1	0.576001927756201
16	CHRNA3	1	1	1	0.576001927756201
25	CHRNA3	1	1	1	0.576001927756201
4	CHRNA3	1	1	1	0.576001927756201
19	UBR3	2	5	0.705462609898033	0.57600606195536
22	UBR3	2	5	0.705462609898033	0.57600606195536
11	GPR89B	0	1	1	0.576017948754761
14	CCDC19	0	1	1	0.576017948754761
14	GPR89B	0	1	1	0.576017948754761
17	CCDC19	0	1	1	0.576017948754761
17	GPR89B	0	1	1	0.576017948754761
20	BTBD6	0	1	1	0.576017948754761
20	GPR89B	0	1	1	0.576017948754761
20	VSTM2L	0	1	1	0.576017948754761
23	GPR89B	0	1	1	0.576017948754761
23	VSTM2L	0	1	1	0.576017948754761
26	CCDC19	0	1	1	0.576017948754761
26	HMX1	0	1	1	0.576017948754761
2	GPR89B	0	1	1	0.576017948754761
5	CCDC19	0	1	1	0.576017948754761
5	GPR89B	0	1	1	0.576017948754761
5	MRRF	0	2	1	0.576017948754761
8	BTBD6	0	1	1	0.576017948754761
8	GPR89B	0	1	1	0.576017948754761
4	IGF2BP1	2	6	0.478844472759943	0.576031014807798
1	POGK	2	5	0.705462609898033	0.576031954832787
1	IL15	1	2	1	0.5760383508512
7	IL15	1	2	1	0.5760383508512
7	PLEKHA1	6	5	0.542376249221667	0.576046238062881
11	GFRA4	0	1	1	0.576046884746698
11	ORAI3	0	1	1	0.576046884746698
11	RRP1	0	1	1	0.576046884746698
17	PLA2G4F	0	1	1	0.576046884746698
20	RRP1	0	1	1	0.576046884746698
23	GFRA4	0	1	1	0.576046884746698
23	ORAI3	0	1	1	0.576046884746698
23	RRP1	0	1	1	0.576046884746698
26	HNRNPF	0	1	1	0.576046884746698
2	SCML2	0	1	1	0.576046884746698
5	EPC2	0	1	1	0.576046884746698
8	RRP1	0	1	1	0.576046884746698
4	ROBO3	3	4	1	0.576081150072949
10	MVB12B	2	10	0.0828160411824569	0.576082791372374
4	MVB12B	2	10	0.0828160411824569	0.576082791372374
7	TMEM115	1	1	1	0.576093112587797
10	DLEC1	4	3	0.465393641427958	0.57611227960138
22	DLEC1	4	3	0.465393641427958	0.57611227960138
11	ZNF383	0	2	1	0.576114987763908
20	ZNF383	0	2	1	0.576114987763908
23	ZNF383	0	2	1	0.576114987763908
8	ZNF383	0	2	1	0.576114987763908
1	RALGAPA2	9	13	1	0.576117177048671
12	RALGAPA1	1	5	1	0.576118139955908
1	KIAA2026	3	5	1	0.576125497844979
7	NUP85	2	5	0.705462609898033	0.576132679694324
10	CAPN3	3	5	1	0.576140111724217
2	PTS	0	2	1	0.576155385384045
11	GRIK2	1	5	1	0.576163998920691
5	LSM4	0	2	1	0.576168779344357
2	NHSL1	5	20	0.645807776689503	0.576187770647786
2	KIAA0355	3	7	0.720113565481742	0.576191764329941
11	RAB43	0	1	1	0.576192888089866
8	BRD2	2	12	0.536762460376403	0.576212245699216
12	OTOGL	3	5	0.694206983625849	0.576216957175812
11	KIF16B	2	5	1	0.576232246872055
7	BANP	2	5	0.705462609898033	0.576235942732247
15	SPG11	1	6	0.680088161923889	0.576236119260531
18	SPG11	1	6	0.680088161923889	0.576236119260531
6	SPG11	1	6	0.680088161923889	0.576236119260531
10	ZNF90	4	3	0.465393641427958	0.576247860564686
22	ZNF90	4	3	0.465393641427958	0.576247860564686
11	ADAM30	0	1	1	0.576252889032554
11	CKMT1A	0	1	1	0.576252889032554
11	NMRK1	0	1	1	0.576252889032554
11	OR6P1	0	1	1	0.576252889032554
11	TTLL1	0	1	1	0.576252889032554
14	OR6P1	0	1	1	0.576252889032554
14	PPCS	0	1	1	0.576252889032554
14	RAD9B	0	1	1	0.576252889032554
14	RGS9BP	0	1	1	0.576252889032554
14	RPP14	0	1	1	0.576252889032554
14	SERAC1	0	1	1	0.576252889032554
17	OR6P1	0	1	1	0.576252889032554
17	PPCS	0	1	1	0.576252889032554
17	RAD9B	0	1	1	0.576252889032554
17	RGS9BP	0	1	1	0.576252889032554
17	RPP14	0	1	1	0.576252889032554
17	SERAC1	0	1	1	0.576252889032554
17	WDR47	0	1	1	0.576252889032554
20	ADAM30	0	1	1	0.576252889032554
20	C7orf65	0	1	1	0.576252889032554
20	CKMT1A	0	1	1	0.576252889032554
20	NMRK1	0	1	1	0.576252889032554
20	OR6P1	0	1	1	0.576252889032554
20	RGS9BP	0	1	1	0.576252889032554
20	TTLL1	0	1	1	0.576252889032554
23	ADAM30	0	1	1	0.576252889032554
23	CKMT1A	0	1	1	0.576252889032554
23	NMRK1	0	1	1	0.576252889032554
23	OR6P1	0	1	1	0.576252889032554
23	PPCS	0	1	1	0.576252889032554
23	RGS9BP	0	1	1	0.576252889032554
23	TTLL1	0	1	1	0.576252889032554
26	BCAP29	0	1	1	0.576252889032554
26	LHCGR	0	1	1	0.576252889032554
26	RPP14	0	1	1	0.576252889032554
26	WDR47	0	1	1	0.576252889032554
26	ZNF812	0	1	1	0.576252889032554
2	CUTA	0	1	1	0.576252889032554
2	OR6P1	0	1	1	0.576252889032554
2	RAD9B	0	1	1	0.576252889032554
5	CUTA	0	1	1	0.576252889032554
5	OR6P1	0	1	1	0.576252889032554
5	RAD9B	0	1	1	0.576252889032554
5	RPP14	0	1	1	0.576252889032554
5	SERAC1	0	1	1	0.576252889032554
8	ADAM30	1	1	0.443120418381226	0.576252889032554
8	C7orf65	0	1	1	0.576252889032554
8	CKMT1A	0	2	1	0.576252889032554
8	OR6P1	0	1	1	0.576252889032554
8	TTLL1	0	2	1	0.576252889032554
11	NGF	0	3	0.57535603809672	0.576279391762379
11	SKA2	0	2	1	0.576279391762379
11	TGIF1	0	1	1	0.576279391762379
14	CAMKK2	0	1	1	0.576279391762379
14	HOXA5	0	1	1	0.576279391762379
14	KCNAB3	0	1	1	0.576279391762379
14	TGIF1	0	1	1	0.576279391762379
14	UNCX	0	1	1	0.576279391762379
17	CAMKK2	0	1	1	0.576279391762379
17	KCNAB3	0	1	1	0.576279391762379
17	KIAA1462	0	1	1	0.576279391762379
17	TGIF1	0	1	1	0.576279391762379
17	UNCX	0	1	1	0.576279391762379
23	KCNAB3	0	1	1	0.576279391762379
23	TGIF1	0	1	1	0.576279391762379
23	UNCX	0	1	1	0.576279391762379
23	ZNF219	0	1	1	0.576279391762379
26	EVC2	0	1	1	0.576279391762379
26	TPSG1	0	1	1	0.576279391762379
2	NGF	1	7	0.687244213755184	0.576279391762379
2	WFDC6	0	1	1	0.576279391762379
5	CDC42EP4	0	1	1	0.576279391762379
5	NGF	0	3	0.57535603809672	0.576279391762379
5	SKA2	0	2	1	0.576279391762379
5	TGIF1	0	1	1	0.576279391762379
8	NGF	1	7	0.687244213755184	0.576279391762379
8	WFDC6	0	1	1	0.576279391762379
7	SLC34A2	2	5	0.705462609898033	0.576281469127461
4	PRICKLE1	2	7	0.316158970885963	0.576308373274228
19	RGS3	4	3	0.465393641427958	0.576311475880706
5	ARHGEF2	3	6	0.699880811179217	0.57631965272277
1	CUL5	2	5	0.705462609898033	0.576321064602159
2	ZDHHC3	0	1	1	0.576330888161804
6	PAAF1	0	1	1	0.5763374824478
10	RSBN1	2	5	0.705462609898033	0.576355490344555
11	EMP3	0	1	1	0.576365943336354
11	ERI2	0	1	1	0.576365943336354
14	ARL6IP6	0	1	1	0.576365943336354
14	ERI2	0	1	1	0.576365943336354
14	MGRN1	0	1	1	0.576365943336354
14	NAP1L1	0	1	1	0.576365943336354
14	OSBP2	0	1	1	0.576365943336354
14	PPAP2C	0	1	1	0.576365943336354
14	SLC25A46	0	1	1	0.576365943336354
14	SPOP	0	1	1	0.576365943336354
14	TNFRSF10C	0	1	1	0.576365943336354
17	ARL6IP6	0	1	1	0.576365943336354
17	EMP3	0	1	1	0.576365943336354
17	ERI2	0	1	1	0.576365943336354
17	MGRN1	0	1	1	0.576365943336354
17	OSBP2	0	1	1	0.576365943336354
17	PPAP2C	0	1	1	0.576365943336354
17	SLC25A46	0	1	1	0.576365943336354
17	SPOP	0	1	1	0.576365943336354
20	ARL6IP6	0	1	1	0.576365943336354
20	ERI2	0	1	1	0.576365943336354
20	SPOP	0	1	1	0.576365943336354
20	TNFRSF10C	0	1	1	0.576365943336354
20	ZNF259	0	1	1	0.576365943336354
23	ARL6IP6	0	1	1	0.576365943336354
23	EMP3	0	1	1	0.576365943336354
23	ERI2	0	1	1	0.576365943336354
23	SPOP	0	1	1	0.576365943336354
23	ZNF259	0	1	1	0.576365943336354
26	COL28A1	0	1	1	0.576365943336354
26	ERI2	0	1	1	0.576365943336354
26	NDUFB4	0	1	1	0.576365943336354
26	SPOP	0	1	1	0.576365943336354
26	TPGS1	0	1	1	0.576365943336354
2	AUNIP	0	1	1	0.576365943336354
2	ERI2	0	1	1	0.576365943336354
2	IGSF6	0	1	1	0.576365943336354
2	RBMX	0	2	1	0.576365943336354
2	SAMD9L	0	1	1	0.576365943336354
5	EMP3	0	1	1	0.576365943336354
5	ERI2	0	1	1	0.576365943336354
5	PPAP2C	0	1	1	0.576365943336354
5	RBMX	0	1	1	0.576365943336354
8	ERI2	0	1	1	0.576365943336354
8	IGSF6	0	1	1	0.576365943336354
7	NPM3	3	5	1	0.576376736561866
3	N4BP2L2	1	5	1	0.576381202763454
7	GPR4	2	5	0.705462609898033	0.576396598992386
8	TANGO2	3	6	0.699880811179217	0.57639925685204
3	DPP6	3	5	0.694206983625849	0.57639941605165
19	PRDM13	3	3	0.702291855334817	0.57641623901096
10	CCDC85A	4	4	0.728322988144495	0.576430941251956
20	COL6A3	3	8	1	0.576467045677424
1	DUOX1	7	5	0.379198343853497	0.576473205915887
2	KCNK10	3	6	0.699880811179217	0.576481218344286
1	TNPO1	2	6	0.478844472759943	0.57648631944258
21	SEMA7A	3	2	0.140902705528139	0.576493289820656
21	AEBP2	1	6	0.680088161923889	0.576499664899776
8	ASGR2	0	1	1	0.576526426468322
20	CDKN1B	0	2	1	0.576527681496816
19	PNMT	2	5	0.705462609898033	0.576547464363305
19	MUL1	1	4	0.402912056285548	0.576561123152242
22	MUL1	1	4	0.402912056285548	0.576561123152242
12	AGAP3	3	1	0.0710758909261235	0.576565027364749
11	CLK3	0	1	1	0.576575864278538
23	CLK3	0	1	1	0.576575864278538
9	ENOSF1	1	4	1	0.576577521932332
8	ACOT11	3	2	0.106773968104463	0.576582700065755
11	RPS6KC1	1	6	0.685835403907235	0.576609396836841
9	FIG4	2	4	0.678010812325993	0.576617021451187
7	MFSD6	4	3	0.465393641427958	0.57662094335152
11	AARSD1	0	1	1	0.576630479350412
11	MYL12B	0	1	1	0.576630479350412
11	PRSS22	0	1	1	0.576630479350412
14	AARSD1	0	1	1	0.576630479350412
17	AARSD1	0	1	1	0.576630479350412
20	AARSD1	0	1	1	0.576630479350412
20	PRSS22	0	1	1	0.576630479350412
23	AARSD1	0	1	1	0.576630479350412
23	PRSS22	0	1	1	0.576630479350412
26	AARSD1	0	1	1	0.576630479350412
2	AARSD1	0	1	1	0.576630479350412
2	C6orf141	0	1	1	0.576630479350412
2	PGPEP1L	0	1	1	0.576630479350412
5	AARSD1	0	1	1	0.576630479350412
5	MYL12B	0	1	1	0.576630479350412
5	SLC7A1	0	1	1	0.576630479350412
8	AARSD1	0	1	1	0.576630479350412
8	C6orf141	0	1	1	0.576630479350412
8	PRSS22	0	1	1	0.576630479350412
7	ERP44	7	16	0.290382330653456	0.576635879347661
1	FLRT2	5	6	1	0.576652146480648
7	TRIM28	2	6	0.478844472759943	0.576655283260748
19	WDR43	2	5	0.705462609898033	0.57666313813604
7	WDR43	2	5	0.705462609898033	0.57666313813604
10	PIAS1	2	5	0.705462609898033	0.57667027473979
1	DSC1	2	6	0.478844472759943	0.576681673350044
2	WDR47	1	4	1	0.576682539769528
1	TPPP3	1	3	0.641747233771329	0.576687288104052
1	TINAGL1	4	4	0.728322988144495	0.576689546896224
3	CDC45	0	1	1	0.576704503250619
11	CERS2	0	2	1	0.576715985657268
8	CERS2	0	3	0.57535603809672	0.576715985657268
11	LMTK3	2	6	1	0.576720875128065
20	LMTK3	2	6	1	0.576720875128065
23	LMTK3	2	6	1	0.576720875128065
20	CALHM2	0	2	1	0.576720950205503
8	CALHM2	0	2	1	0.576720950205503
3	TCF7L2	10	24	0.848331257188334	0.57672484593774
14	RYK	0	1	1	0.576736890626388
17	RYK	0	1	1	0.576736890626388
14	CREBZF	0	1	1	0.576746594924109
11	SCFD2	2	7	1	0.576769221009556
7	USP36	2	5	0.705462609898033	0.576774720644443
10	FEZ2	2	7	0.316158970885963	0.576794037189036
2	SERPINF2	0	1	1	0.576821236205142
8	SERPINF2	0	1	1	0.576821236205142
11	GLT6D1	0	2	1	0.576822496163393
14	GLT6D1	0	2	1	0.576822496163393
17	GLT6D1	0	2	1	0.576822496163393
20	GLT6D1	0	2	1	0.576822496163393
23	GLT6D1	0	2	1	0.576822496163393
2	GLT6D1	0	2	1	0.576822496163393
5	GLT6D1	0	2	1	0.576822496163393
8	GLT6D1	0	2	1	0.576822496163393
10	RAB44	2	5	0.705462609898033	0.576829168793226
21	MAGI2	3	3	0.359400821524126	0.576831661993224
24	MAGI2	3	3	0.359400821524126	0.576831661993224
18	NBEAL2	3	4	0.411071388996251	0.576840495558569
6	NBEAL2	3	4	0.411071388996251	0.576840495558569
8	CCT4	2	5	1	0.576840858796942
3	HERC3	3	3	0.359400821524126	0.576843284243371
11	IFRD2	3	1	0.0524416543236321	0.576848927089128
8	IFRD2	3	1	0.0524416543236321	0.576848927089128
22	PAPLN	4	4	0.728322988144495	0.576892377730029
12	EFCAB10	0	1	1	0.576895370655711
12	FAM212A	0	1	1	0.576895370655711
12	GRHL1	0	1	1	0.576895370655711
12	LYRM5	0	1	1	0.576895370655711
12	MC4R	0	1	1	0.576895370655711
15	EFCAB10	0	1	1	0.576895370655711
15	FAM212A	0	1	1	0.576895370655711
15	MC4R	0	1	1	0.576895370655711
15	USF1	0	1	1	0.576895370655711
18	EFCAB10	0	1	1	0.576895370655711
18	FAM212A	0	1	1	0.576895370655711
18	MC4R	0	1	1	0.576895370655711
18	USF1	0	1	1	0.576895370655711
21	EFCAB10	0	1	1	0.576895370655711
21	FAM212A	0	1	1	0.576895370655711
21	MC4R	0	1	1	0.576895370655711
21	USF1	0	1	1	0.576895370655711
24	EFCAB10	0	1	1	0.576895370655711
24	FAM212A	0	1	1	0.576895370655711
24	HAAO	0	1	1	0.576895370655711
24	LYRM5	0	1	1	0.576895370655711
24	MC4R	0	1	1	0.576895370655711
24	USF1	0	1	1	0.576895370655711
27	DRD5	0	1	1	0.576895370655711
27	EFCAB10	0	1	1	0.576895370655711
27	FAM212A	0	1	1	0.576895370655711
27	GPR32	0	1	1	0.576895370655711
27	PIKFYVE	0	1	1	0.576895370655711
27	RGPD4	0	1	1	0.576895370655711
27	STARD10	0	1	1	0.576895370655711
3	MC4R	0	1	1	0.576895370655711
6	EFCAB10	0	1	1	0.576895370655711
6	FAM212A	0	1	1	0.576895370655711
6	GRHL1	0	1	1	0.576895370655711
6	MC4R	0	1	1	0.576895370655711
9	MC4R	0	1	1	0.576895370655711
8	SEPT8	3	4	0.378590732838539	0.576904510968854
11	HNRNPUL1	0	2	1	0.576905185621422
5	HNRNPUL1	0	2	1	0.576905185621422
1	CLASP1	9	15	0.681405808142942	0.576930008938969
11	IRF8	0	1	1	0.576938478461054
11	SRL	0	1	1	0.576938478461054
11	ZNF428	0	2	1	0.576938478461054
14	BEST3	0	1	1	0.576938478461054
14	DUSP9	0	1	1	0.576938478461054
14	IQCK	0	1	1	0.576938478461054
14	SPRED3	0	1	1	0.576938478461054
17	BEST3	0	1	1	0.576938478461054
17	DUSP9	0	1	1	0.576938478461054
17	IQCK	0	1	1	0.576938478461054
17	SPRED3	0	1	1	0.576938478461054
17	SRL	0	1	1	0.576938478461054
20	IQCK	0	1	1	0.576938478461054
20	ZNF428	0	1	1	0.576938478461054
23	IQCK	0	1	1	0.576938478461054
23	SRL	0	1	1	0.576938478461054
23	ZNF428	0	1	1	0.576938478461054
26	DUSP9	0	1	1	0.576938478461054
26	EPRS	0	1	1	0.576938478461054
26	SRL	0	1	1	0.576938478461054
2	RRP15	0	1	1	0.576938478461054
2	SLC24A5	0	1	1	0.576938478461054
5	DUSP9	0	1	1	0.576938478461054
5	IRF8	0	1	1	0.576938478461054
5	RRP15	0	1	1	0.576938478461054
5	SPRED3	0	3	0.57535603809672	0.576938478461054
5	SRL	0	1	1	0.576938478461054
8	SLC24A5	0	1	1	0.576938478461054
8	ZNF428	1	2	1	0.576938478461054
17	LPO	0	1	1	0.576938711816375
5	FAM126B	1	1	0.443120418381226	0.576945680408853
10	ADSSL1	4	3	0.465393641427958	0.576947084064649
19	ADSSL1	4	3	0.465393641427958	0.576947084064649
22	ADSSL1	4	3	0.465393641427958	0.576947084064649
11	AFTPH	2	6	1	0.576954448727719
13	CACNA1H	2	5	0.705462609898033	0.576954787203546
10	ENO1	2	5	0.705462609898033	0.576965171798198
7	OSBPL1A	3	8	0.372283431981603	0.576968326167203
7	CNGB3	4	3	0.465393641427958	0.576975557996366
11	ESX1	0	2	1	0.576985618168067
20	ESX1	0	2	1	0.576985618168067
23	ESX1	0	2	1	0.576985618168067
8	ESX1	0	2	1	0.576985618168067
8	WNT11	5	5	0.134006502987774	0.576998456926637
11	TRAPPC10	0	1	1	0.577012645656641
20	TRAPPC10	0	1	1	0.577012645656641
23	TRAPPC10	0	1	1	0.577012645656641
4	HMGA1	2	7	0.316158970885963	0.577027549471222
3	ALS2	3	4	0.411071388996251	0.577052176749352
10	ATG7	3	5	1	0.577053038587573
12	PLA2G4E	1	4	1	0.577053632405607
20	SUGCT	0	1	1	0.577056524056328
23	SUGCT	0	1	1	0.577056524056328
8	ZNF184	0	3	0.57535603809672	0.577057574485388
21	RALGAPA1	1	6	0.680088161923889	0.577070073862593
12	CEP19	0	1	1	0.577072729924861
12	GATA3	0	2	1	0.577072729924861
15	GNPTG	0	1	1	0.577072729924861
15	GRK6	0	1	1	0.577072729924861
18	GNPTG	0	1	1	0.577072729924861
18	GRK6	0	1	1	0.577072729924861
18	SP100	0	1	1	0.577072729924861
21	CEP19	0	1	1	0.577072729924861
24	CEP19	0	1	1	0.577072729924861
27	GNPTG	0	1	1	0.577072729924861
27	SP100	0	1	1	0.577072729924861
6	C9orf72	0	1	1	0.577072729924861
6	GATA3	0	2	1	0.577072729924861
6	GNPTG	0	1	1	0.577072729924861
9	CEP19	0	1	1	0.577072729924861
11	MAGEB17	0	1	1	0.57707857495138
20	MAGEB17	0	1	1	0.57707857495138
23	MAGEB17	0	1	1	0.57707857495138
8	MAGEB17	0	1	1	0.57707857495138
19	RELN	8	13	0.824822092046436	0.577080407443406
11	CXCR1	0	2	1	0.577092502549822
14	CXCR1	0	2	1	0.577092502549822
17	CXCR1	0	2	1	0.577092502549822
20	CXCR1	0	2	1	0.577092502549822
23	CXCR1	0	2	1	0.577092502549822
2	CXCR1	0	2	1	0.577092502549822
5	CXCR1	0	2	1	0.577092502549822
8	CXCR1	0	2	1	0.577092502549822
10	DPH6	4	3	0.465393641427958	0.577095981753168
1	USH1C	5	4	0.506116574036035	0.57712767518846
10	RIN3	2	5	0.705462609898033	0.577132711209539
8	NTHL1	0	2	1	0.577137262126859
20	ZSCAN5C	0	2	1	0.577138179056001
8	ZSCAN5C	0	2	1	0.577138179056001
1	DUS2	4	6	1	0.57713998687435
7	DUS2	4	6	1	0.57713998687435
9	PDGFRA	1	1	0.486299648064354	0.577151853816855
11	GRIA3	0	2	1	0.577155320601022
5	GRIA3	0	2	1	0.577155320601022
11	HARS2	0	1	1	0.577183143920743
14	GALNT2	0	1	1	0.577183143920743
14	TCTEX1D4	0	1	1	0.577183143920743
17	GALNT2	0	1	1	0.577183143920743
17	TCTEX1D4	0	1	1	0.577183143920743
17	ZNF287	0	1	1	0.577183143920743
20	AMD1	0	1	1	0.577183143920743
20	CAMK2A	0	1	1	0.577183143920743
20	GALNT2	0	1	1	0.577183143920743
20	HARS2	0	1	1	0.577183143920743
20	TCTEX1D4	0	1	1	0.577183143920743
23	AMD1	0	1	1	0.577183143920743
23	GALNT2	0	1	1	0.577183143920743
23	HARS2	0	1	1	0.577183143920743
23	TCTEX1D4	0	1	1	0.577183143920743
26	GALNT2	0	1	1	0.577183143920743
26	STARD7	0	1	1	0.577183143920743
2	GMNC	0	1	1	0.577183143920743
5	RACGAP1	0	1	1	0.577183143920743
8	GMNC	0	1	1	0.577183143920743
12	RAB40AL	0	1	1	0.577185012977734
12	TMEM225	0	1	1	0.577185012977734
15	DDX18	0	1	1	0.577185012977734
15	MASP1	0	1	1	0.577185012977734
15	RAB40AL	0	1	1	0.577185012977734
15	RHCG	0	1	1	0.577185012977734
15	TMEM225	0	1	1	0.577185012977734
18	DDX18	0	1	1	0.577185012977734
18	FASTKD1	0	1	1	0.577185012977734
18	MASP1	0	1	1	0.577185012977734
18	RAB40AL	0	1	1	0.577185012977734
18	RHCG	0	1	1	0.577185012977734
18	TMEM225	0	1	1	0.577185012977734
21	DHRS7C	0	1	1	0.577185012977734
21	TMEM225	0	1	1	0.577185012977734
24	RAB40AL	0	1	1	0.577185012977734
24	TMEM225	0	1	1	0.577185012977734
27	C16orf58	0	1	1	0.577185012977734
27	RAB40AL	0	1	1	0.577185012977734
27	RHCG	0	1	1	0.577185012977734
27	RYK	0	1	1	0.577185012977734
3	DDX18	0	1	1	0.577185012977734
3	FAM171B	0	2	1	0.577185012977734
3	RAB40AL	0	1	1	0.577185012977734
3	TMEM225	0	1	1	0.577185012977734
6	DDX18	0	1	1	0.577185012977734
6	FASTKD1	0	1	1	0.577185012977734
6	RAB40AL	0	1	1	0.577185012977734
6	RHCG	0	1	1	0.577185012977734
6	TMEM225	0	1	1	0.577185012977734
9	FAM171B	0	2	1	0.577185012977734
9	TMEM225	0	1	1	0.577185012977734
6	GSE1	1	6	0.680088161923889	0.577185914839711
19	SETDB1	2	5	0.705462609898033	0.577197996872771
22	DSCAM	2	5	0.705462609898033	0.577204156880675
15	FAM120B	0	1	1	0.577213162013789
15	PARP11	0	1	1	0.577213162013789
18	FAM120B	0	1	1	0.577213162013789
18	PARP11	0	1	1	0.577213162013789
18	RHBDL1	0	1	1	0.577213162013789
21	EMP2	0	1	1	0.577213162013789
21	MOSPD3	0	1	1	0.577213162013789
21	PARP11	0	1	1	0.577213162013789
21	UFM1	0	1	1	0.577213162013789
24	EMP2	0	1	1	0.577213162013789
24	PARP11	0	1	1	0.577213162013789
27	FAM120B	0	1	1	0.577213162013789
27	NOP9	0	1	1	0.577213162013789
27	PARP11	0	1	1	0.577213162013789
27	ZNF865	0	1	1	0.577213162013789
3	RNF215	0	1	1	0.577213162013789
6	RHBDL1	0	1	1	0.577213162013789
6	RNF215	0	1	1	0.577213162013789
11	OR6C4	0	2	1	0.577222444025777
20	OR6C4	0	2	1	0.577222444025777
23	OR6C4	0	2	1	0.577222444025777
8	OR6C4	0	2	1	0.577222444025777
20	ZNF676	0	2	1	0.57722809913022
8	ZNF676	0	2	1	0.57722809913022
2	NEIL3	0	1	1	0.577231794260882
7	MCHR1	2	5	0.705462609898033	0.577238187724302
7	DNAH14	15	19	0.861388975725787	0.577238718309255
8	ELF1	3	6	0.699880811179217	0.57725608593269
11	DEFB125	0	1	1	0.57727341014577
11	OR8K3	0	1	1	0.57727341014577
14	CX3CL1	0	1	1	0.57727341014577
14	OR8K3	0	1	1	0.57727341014577
14	UBTD1	0	1	1	0.57727341014577
17	CX3CL1	0	1	1	0.57727341014577
17	OR8K3	0	1	1	0.57727341014577
17	UBTD1	0	1	1	0.57727341014577
20	DEFB125	0	1	1	0.57727341014577
20	DMRT1	0	1	1	0.57727341014577
23	DEFB125	0	1	1	0.57727341014577
23	DMRT1	0	1	1	0.57727341014577
23	OR8K3	0	1	1	0.57727341014577
26	LRP1B	0	1	1	0.57727341014577
26	MPRIP	0	1	1	0.57727341014577
26	OR8K3	0	1	1	0.57727341014577
2	OR8K3	0	1	1	0.57727341014577
5	CX3CL1	0	1	1	0.57727341014577
5	OR8K3	0	1	1	0.57727341014577
8	DLG4	2	7	1	0.577275610646321
21	ZNF609	3	4	0.411071388996251	0.577279135324299
11	DEFB121	0	1	1	0.577280316272209
11	HIRIP3	0	1	1	0.577280316272209
11	OR52E6	0	1	1	0.577280316272209
14	FHL2	0	1	1	0.577280316272209
14	HIRIP3	0	1	1	0.577280316272209
14	OR52E6	0	1	1	0.577280316272209
17	HIRIP3	0	1	1	0.577280316272209
17	OR52E6	0	1	1	0.577280316272209
20	DEFB121	0	1	1	0.577280316272209
20	HIRIP3	0	1	1	0.577280316272209
20	OR52E6	0	1	1	0.577280316272209
20	TMEM260	0	1	1	0.577280316272209
23	DEFB121	0	1	1	0.577280316272209
23	HIRIP3	0	1	1	0.577280316272209
23	OR52E6	0	1	1	0.577280316272209
23	TMEM260	0	1	1	0.577280316272209
26	GP1BA	0	1	1	0.577280316272209
26	TENM4	0	1	1	0.577280316272209
2	GLYATL2	0	1	1	0.577280316272209
2	OR52E6	0	1	1	0.577280316272209
5	HIRIP3	0	1	1	0.577280316272209
5	OR52E6	0	1	1	0.577280316272209
8	OR52E6	0	1	1	0.577280316272209
21	SULF1	3	3	0.359400821524126	0.577287259540306
12	HPDL	0	1	1	0.577308816777809
15	FMO1	0	1	1	0.577308816777809
15	HPDL	0	1	1	0.577308816777809
15	PPOX	0	1	1	0.577308816777809
15	TRDMT1	0	1	1	0.577308816777809
18	HPDL	0	1	1	0.577308816777809
18	PPOX	0	1	1	0.577308816777809
18	TRDMT1	0	1	1	0.577308816777809
21	CHST9	0	1	1	0.577308816777809
21	FMO1	0	1	1	0.577308816777809
21	HPDL	0	1	1	0.577308816777809
24	CHST9	0	1	1	0.577308816777809
24	HPDL	0	1	1	0.577308816777809
27	CNGA1	0	1	1	0.577308816777809
27	HPDL	0	1	1	0.577308816777809
27	ZNF304	0	1	1	0.577308816777809
3	HPDL	0	1	1	0.577308816777809
6	HPDL	0	1	1	0.577308816777809
6	PPOX	0	1	1	0.577308816777809
6	TRDMT1	0	1	1	0.577308816777809
9	HPDL	0	1	1	0.577308816777809
12	MLLT4	1	7	0.452694781504523	0.577310771454037
11	TBC1D7	0	1	1	0.577313482181044
5	TBC1D7	0	1	1	0.577313482181044
8	ZNF197	0	2	1	0.577313482181044
20	CELF3	0	1	1	0.577320740270533
10	POMT1	2	6	0.478844472759943	0.577334767327518
22	POMT1	2	5	0.705462609898033	0.577334767327518
8	MICAL3	5	17	1	0.577338946490638
14	MAN2C1	0	1	1	0.577343581677765
17	MAN2C1	0	1	1	0.577343581677765
5	MAN2C1	0	1	1	0.577343581677765
9	TRIM22	1	6	0.680088161923889	0.57734531692694
1	LARP1	8	11	1	0.577345320931864
19	PARD3B	4	3	0.465393641427958	0.577347532791996
4	FOXB1	4	3	0.465393641427958	0.577370070561678
10	NFYC	3	5	1	0.57737682313455
9	SEL1L3	4	5	0.281118303419594	0.577382901857777
8	PRR7	4	7	0.483988901939904	0.577383101885601
12	DRP2	0	1	1	0.577402572078681
12	GBAS	0	1	1	0.577402572078681
12	ZNF30	0	1	1	0.577402572078681
15	ALDH5A1	0	1	1	0.577402572078681
15	DRP2	0	1	1	0.577402572078681
15	GALNT6	0	1	1	0.577402572078681
15	GBAS	0	1	1	0.577402572078681
15	GBP1	0	1	1	0.577402572078681
15	ZNF30	0	1	1	0.577402572078681
18	ALDH5A1	0	1	1	0.577402572078681
18	DRP2	0	1	1	0.577402572078681
18	GALNT6	0	1	1	0.577402572078681
18	GBAS	0	1	1	0.577402572078681
18	PCK2	0	1	1	0.577402572078681
18	ZNF30	0	1	1	0.577402572078681
21	ALDH5A1	0	1	1	0.577402572078681
21	DPY30	0	1	1	0.577402572078681
21	DRP2	0	1	1	0.577402572078681
21	GALNT6	0	1	1	0.577402572078681
21	GBAS	0	1	1	0.577402572078681
24	ALDH5A1	0	1	1	0.577402572078681
24	DPY30	0	1	1	0.577402572078681
24	DRP2	0	1	1	0.577402572078681
24	GALNT6	0	1	1	0.577402572078681
24	GBAS	0	1	1	0.577402572078681
24	ZNF30	0	1	1	0.577402572078681
27	ALDH5A1	0	1	1	0.577402572078681
27	DRP2	0	1	1	0.577402572078681
27	GALNT6	0	1	1	0.577402572078681
27	GBAS	0	1	1	0.577402572078681
27	JAKMIP2	0	1	1	0.577402572078681
27	RNF145	0	1	1	0.577402572078681
27	TLN2	0	1	1	0.577402572078681
27	TMEM232	0	1	1	0.577402572078681
3	EXOG	0	1	1	0.577402572078681
6	DRP2	0	1	1	0.577402572078681
6	GBAS	0	1	1	0.577402572078681
6	ZNF30	0	1	1	0.577402572078681
3	ITGAV	2	1	0.194799448357831	0.577436329994048
9	ITGAV	2	1	0.194799448357831	0.577436329994048
10	POLRMT	4	3	0.465393641427958	0.577453808634672
22	POLRMT	4	3	0.465393641427958	0.577453808634672
2	IL1RAP	3	6	0.699880811179217	0.577486509582631
7	CNTRL	9	11	0.822912936643113	0.577493072780854
1	TNIP1	4	3	0.465393641427958	0.577500420394509
9	EPN3	3	4	0.411071388996251	0.577503976022941
11	SH3D21	0	4	0.577251770069503	0.577527970930201
20	SH3D21	0	4	0.577251770069503	0.577527970930201
23	SH3D21	0	4	0.577251770069503	0.577527970930201
11	VN1R4	0	1	1	0.577531974415015
20	VN1R4	0	1	1	0.577531974415015
23	VN1R4	0	1	1	0.577531974415015
8	VN1R4	0	1	1	0.577531974415015
2	TXNDC11	2	5	1	0.577539823051057
7	RIOK1	4	3	0.465393641427958	0.577546689590407
8	GCG	3	4	0.378590732838539	0.577549664902042
11	C16orf95	0	1	1	0.577573975645957
11	C1orf198	0	1	1	0.577573975645957
11	CLEC3B	0	1	1	0.577573975645957
11	OR5W2	0	1	1	0.577573975645957
11	TFAP4	0	1	1	0.577573975645957
14	C1orf198	0	1	1	0.577573975645957
14	CEL	0	1	1	0.577573975645957
14	CLEC3B	0	1	1	0.577573975645957
14	DPCD	0	1	1	0.577573975645957
14	OR5W2	0	1	1	0.577573975645957
14	SLC4A10	0	1	1	0.577573975645957
14	TFAP4	0	1	1	0.577573975645957
17	C1orf198	0	1	1	0.577573975645957
17	CEL	0	1	1	0.577573975645957
17	CLEC3B	0	1	1	0.577573975645957
17	DPCD	0	1	1	0.577573975645957
17	OR5W2	0	1	1	0.577573975645957
17	SLC4A10	0	1	1	0.577573975645957
17	TFAP4	0	1	1	0.577573975645957
20	C1orf198	0	1	1	0.577573975645957
20	DPCD	0	1	1	0.577573975645957
20	OR5W2	0	1	1	0.577573975645957
20	TFAP4	0	1	1	0.577573975645957
23	C1orf198	0	1	1	0.577573975645957
23	CLEC3B	0	1	1	0.577573975645957
23	DPCD	0	1	1	0.577573975645957
23	OR5W2	0	1	1	0.577573975645957
23	TFAP4	0	1	1	0.577573975645957
26	ADM2	0	1	1	0.577573975645957
2	OR5W2	0	1	1	0.577573975645957
5	C16orf95	0	1	1	0.577573975645957
5	C1orf198	0	1	1	0.577573975645957
5	CEL	0	1	1	0.577573975645957
5	CLEC3B	0	1	1	0.577573975645957
5	OR5W2	0	1	1	0.577573975645957
5	TFAP4	0	1	1	0.577573975645957
8	OR5W2	0	1	1	0.577573975645957
7	L3MBTL1	4	3	0.465393641427958	0.577585170887209
5	XYLT1	2	3	0.605592433528531	0.577608798303067
9	SLC12A4	3	3	0.359400821524126	0.577610836014468
2	CAPN1	0	1	1	0.577618732778712
10	SCAPER	4	3	0.465393641427958	0.577621906673075
3	TMEM167A	0	1	1	0.577633569122503
9	TMEM167A	0	1	1	0.577633569122503
10	ZNF644	2	6	0.478844472759943	0.577635806563615
7	ACVRL1	2	5	0.705462609898033	0.577668758943024
14	MLX	0	2	1	0.577672204879971
17	MLX	0	2	1	0.577672204879971
26	MLX	0	2	1	0.577672204879971
2	MLX	0	2	1	0.577672204879971
5	MLX	0	2	1	0.577672204879971
20	LMO7	3	7	0.720113565481742	0.577681033632915
2	SGMS2	4	8	0.512055071807788	0.577688179920675
8	SGMS2	4	8	0.512055071807788	0.577688179920675
1	INTU	4	3	0.465393641427958	0.577688243608677
7	INTU	4	3	0.465393641427958	0.577688243608677
12	HMX1	1	3	1	0.577691842728952
14	FAM135A	0	2	1	0.57769423915621
17	FAM135A	0	2	1	0.57769423915621
5	FAM135A	0	2	1	0.57769423915621
24	NRCAM	3	3	0.359400821524126	0.577703286708229
10	UNC13D	2	5	0.705462609898033	0.577721516214903
1	PPIE	3	5	1	0.577735857918112
7	SLC16A9	7	8	0.795651896005229	0.577758920476402
8	OLFML2B	2	6	1	0.577767075323348
15	NBEAL2	3	5	0.694206983625849	0.577779357060531
9	PIK3C2B	6	13	0.797838070342225	0.577796344043963
1	ZNF532	2	5	0.705462609898033	0.577810993162828
9	ZCCHC4	1	5	1	0.57781139332829
11	FAM71E1	0	1	1	0.57781263913046
14	ZNF653	0	1	1	0.57781263913046
17	TMEM44	0	1	1	0.57781263913046
17	ZNF653	0	1	1	0.57781263913046
20	FAM71E1	0	1	1	0.57781263913046
23	FAM71E1	0	1	1	0.57781263913046
26	BCAM	0	1	1	0.57781263913046
26	MIIP	0	1	1	0.57781263913046
26	TBC1D32	0	1	1	0.57781263913046
26	ZNF653	0	1	1	0.57781263913046
12	ETV5	3	6	0.718261822198385	0.577846928826226
11	GFRA2	0	1	1	0.577854426826583
11	KCTD21	0	1	1	0.577854426826583
14	ABL1	0	1	1	0.577854426826583
14	HS6ST3	0	1	1	0.577854426826583
14	KCTD21	0	1	1	0.577854426826583
14	RIOK2	0	1	1	0.577854426826583
14	S100A2	0	1	1	0.577854426826583
14	SLC25A11	0	1	1	0.577854426826583
14	UMOD	0	1	1	0.577854426826583
14	WDR13	0	1	1	0.577854426826583
17	HS6ST3	0	1	1	0.577854426826583
17	KCTD21	0	1	1	0.577854426826583
17	RIOK2	0	1	1	0.577854426826583
17	S100A2	0	1	1	0.577854426826583
17	SLC25A11	0	1	1	0.577854426826583
17	SSB	0	1	1	0.577854426826583
17	UMOD	0	1	1	0.577854426826583
17	WDR13	0	1	1	0.577854426826583
20	RIOK2	0	1	1	0.577854426826583
23	KCTD21	0	1	1	0.577854426826583
23	RIOK2	0	1	1	0.577854426826583
26	ANAPC5	0	1	1	0.577854426826583
26	UMOD	0	1	1	0.577854426826583
2	CYB5R1	0	1	1	0.577854426826583
2	DCTPP1	0	1	1	0.577854426826583
2	POLD2	0	1	1	0.577854426826583
2	S100A2	0	1	1	0.577854426826583
2	UMOD	0	1	1	0.577854426826583
5	CYB5R1	0	1	1	0.577854426826583
5	GFRA2	0	1	1	0.577854426826583
5	KCTD21	0	1	1	0.577854426826583
5	POLD2	0	1	1	0.577854426826583
5	S100A2	0	1	1	0.577854426826583
5	SSB	0	1	1	0.577854426826583
5	UMOD	0	1	1	0.577854426826583
5	WDR13	0	1	1	0.577854426826583
23	CELSR1	1	9	0.466080094794487	0.577867621849503
16	CSMD3	4	3	0.465393641427958	0.577875988414446
10	CBLN4	0	1	1	0.577903539591413
10	CWC25	0	1	1	0.577903539591413
10	RAP1A	2	2	1	0.577903539591413
10	SRP9	0	1	1	0.577903539591413
10	ZNF417	0	1	1	0.577903539591413
13	SRP9	0	1	1	0.577903539591413
13	ZNF350	0	1	1	0.577903539591413
16	SRP9	0	1	1	0.577903539591413
16	ZNF350	0	1	1	0.577903539591413
19	CBLN4	0	1	1	0.577903539591413
19	CWC25	0	1	1	0.577903539591413
19	GALNT16	0	1	1	0.577903539591413
19	KBTBD8	0	1	1	0.577903539591413
19	PCMT1	0	1	1	0.577903539591413
19	SRP9	0	1	1	0.577903539591413
19	ZNF417	0	1	1	0.577903539591413
1	ZNF350	0	1	1	0.577903539591413
22	CBLN4	0	1	1	0.577903539591413
22	CWC25	0	1	1	0.577903539591413
22	GALNT16	0	1	1	0.577903539591413
22	KBTBD8	0	1	1	0.577903539591413
22	PCMT1	0	1	1	0.577903539591413
22	SRP9	0	1	1	0.577903539591413
22	ZNF417	0	1	1	0.577903539591413
25	PIEZO2	0	1	1	0.577903539591413
25	ZNF350	0	1	1	0.577903539591413
4	RAP1A	2	2	1	0.577903539591413
4	SRP9	0	1	1	0.577903539591413
4	ZNF350	0	1	1	0.577903539591413
7	ZNF417	0	1	1	0.577903539591413
8	ZFPL1	0	1	1	0.577906624061446
10	LMF2	1	3	0.641747233771329	0.577919460931899
22	LMF2	1	3	0.641747233771329	0.577919460931899
1	PBLD	3	4	1	0.577924029294518
7	PBLD	3	4	1	0.577924029294518
2	HDAC3	0	2	1	0.577925759627207
11	DDX53	0	2	1	0.577926442378901
23	DDX53	0	2	1	0.577926442378901
11	TBC1D10B	1	3	1	0.577933772478959
2	COL26A1	4	7	0.483988901939904	0.577943873567118
7	EGR2	9	8	0.460202965800759	0.577948873129409
7	INTS3	3	6	0.740896275457877	0.577957954885648
14	CSNK2A3	0	1	1	0.577967143442121
17	CSNK2A3	0	1	1	0.577967143442121
26	CSNK2A3	0	2	1	0.577967143442121
2	CSNK2A3	0	1	1	0.577967143442121
5	CSNK2A3	0	1	1	0.577967143442121
1	PPM1J	4	3	0.465393641427958	0.577979344951153
7	PPM1J	4	3	0.465393641427958	0.577979344951153
19	CEP70	4	7	0.767865130569912	0.578011681937675
11	ANKDD1B	0	1	1	0.578018017848402
11	C16orf97	0	1	1	0.578018017848402
11	TECR	0	1	1	0.578018017848402
14	EPCAM	0	1	1	0.578018017848402
14	GAS2	0	1	1	0.578018017848402
14	NVL	0	1	1	0.578018017848402
14	SLC5A6	0	1	1	0.578018017848402
17	GAS2	0	1	1	0.578018017848402
17	NVL	0	1	1	0.578018017848402
17	SLC5A6	0	1	1	0.578018017848402
20	ANKDD1B	0	1	1	0.578018017848402
20	GAS2	0	1	1	0.578018017848402
20	TECR	0	1	1	0.578018017848402
23	ANKDD1B	0	1	1	0.578018017848402
23	GAS2	0	1	1	0.578018017848402
23	SERINC5	0	1	1	0.578018017848402
23	TECR	0	1	1	0.578018017848402
26	ANKRD11	0	1	1	0.578018017848402
26	GAS2	0	1	1	0.578018017848402
26	KIAA1161	0	1	1	0.578018017848402
26	ZNF582	0	1	1	0.578018017848402
2	GPR101	0	1	1	0.578018017848402
5	C16orf97	0	1	1	0.578018017848402
5	LPAR3	0	1	1	0.578018017848402
5	NVL	0	1	1	0.578018017848402
5	SLC5A6	0	1	1	0.578018017848402
8	GPR101	0	1	1	0.578018017848402
12	GRM4	3	5	0.694206983625849	0.578030550941784
10	ANKRD18A	2	5	0.705462609898033	0.578034137270628
22	ANKRD18A	2	5	0.705462609898033	0.578034137270628
1	MIER3	4	6	1	0.578037645838426
1	LHX2	9	7	0.311215476335748	0.578039735092638
19	DSC1	2	5	0.705462609898033	0.57804232772125
22	DSC1	2	5	0.705462609898033	0.57804232772125
3	CLIC5	3	6	0.718261822198385	0.578085259254744
8	C5	3	5	0.425466242889479	0.578087060305823
7	WBP11	5	3	0.294591020727594	0.578115855410119
11	EBLN1	0	1	1	0.578133585945032
11	JAGN1	0	1	1	0.578133585945032
14	CLUH	0	1	1	0.578133585945032
14	EHD1	0	1	1	0.578133585945032
14	GGCT	0	1	1	0.578133585945032
14	WDTC1	0	1	1	0.578133585945032
14	YTHDF3	0	1	1	0.578133585945032
17	CLUH	0	1	1	0.578133585945032
17	EHD1	0	1	1	0.578133585945032
17	GGCT	0	1	1	0.578133585945032
17	WDTC1	0	1	1	0.578133585945032
17	YTHDF3	0	1	1	0.578133585945032
20	EHD1	0	1	1	0.578133585945032
20	GLYATL2	0	1	1	0.578133585945032
20	JAGN1	0	1	1	0.578133585945032
20	SULT4A1	0	1	1	0.578133585945032
20	YTHDF3	0	1	1	0.578133585945032
23	EBLN1	0	1	1	0.578133585945032
23	EHD1	0	1	1	0.578133585945032
23	JAGN1	0	1	1	0.578133585945032
23	SULT4A1	0	1	1	0.578133585945032
23	YTHDF3	0	1	1	0.578133585945032
26	CASC1	0	1	1	0.578133585945032
26	GGCT	0	1	1	0.578133585945032
2	CXCL17	0	2	1	0.578133585945032
5	GGCT	0	1	1	0.578133585945032
5	MID2	0	1	1	0.578133585945032
8	CXCL17	0	2	1	0.578133585945032
9	KIF7	3	5	0.694206983625849	0.578144623361984
2	VAPB	3	4	0.378590732838539	0.578144924215922
8	VAPB	3	4	0.378590732838539	0.578144924215922
12	PHF8	0	2	1	0.578150722368035
24	PHF8	0	2	1	0.578150722368035
11	FABP1	0	1	1	0.578157295564508
20	FABP1	0	1	1	0.578157295564508
23	FABP1	0	1	1	0.578157295564508
8	FABP1	0	1	1	0.578157295564508
5	LARGE	3	6	0.699880811179217	0.57817565455811
11	CCDC38	0	1	1	0.578179788966701
14	LRRC8B	0	1	1	0.578179788966701
17	LRRC8B	0	1	1	0.578179788966701
20	DYNLRB2	0	1	1	0.578179788966701
20	SGOL2	0	1	1	0.578179788966701
23	DYNLRB2	0	1	1	0.578179788966701
26	RUNDC3B	0	1	1	0.578179788966701
26	TMEM26	0	1	1	0.578179788966701
5	CCDC38	0	1	1	0.578179788966701
5	LRRC8B	0	2	1	0.578179788966701
12	CAPN14	2	1	0.194799448357831	0.578183908783763
21	CAPN14	2	1	0.194799448357831	0.578183908783763
24	CAPN14	2	1	0.194799448357831	0.578183908783763
8	MAP4K3	1	10	0.307179891829962	0.578187232639182
7	SDHB	4	3	0.465393641427958	0.578196392808725
21	TAP1	1	4	1	0.578196743686441
21	USP6NL	1	6	0.680088161923889	0.578206440202266
11	HKR1	0	1	1	0.578214823262522
11	PHYH	0	1	1	0.578214823262522
11	RASSF4	0	1	1	0.578214823262522
11	TAS2R50	0	1	1	0.578214823262522
11	ZNF674	0	1	1	0.578214823262522
14	AFP	0	1	1	0.578214823262522
14	N4BP2	0	1	1	0.578214823262522
14	NKAPL	0	1	1	0.578214823262522
14	PHYH	0	1	1	0.578214823262522
14	SNCB	0	1	1	0.578214823262522
14	TAS2R50	0	1	1	0.578214823262522
14	ZNF674	0	1	1	0.578214823262522
14	ZNF682	0	1	1	0.578214823262522
17	AFP	0	1	1	0.578214823262522
17	FRS2	0	1	1	0.578214823262522
17	N4BP2	0	1	1	0.578214823262522
17	NKAPL	0	1	1	0.578214823262522
17	PHYH	0	1	1	0.578214823262522
17	SNCB	0	1	1	0.578214823262522
17	TAS2R50	0	1	1	0.578214823262522
17	ZNF674	0	1	1	0.578214823262522
20	OR10G9	0	1	1	0.578214823262522
20	PHYH	0	1	1	0.578214823262522
20	RASSF4	0	1	1	0.578214823262522
20	SNCB	0	1	1	0.578214823262522
20	TAS2R50	0	1	1	0.578214823262522
20	ZNF674	0	1	1	0.578214823262522
20	ZNF682	0	1	1	0.578214823262522
23	FRS2	0	1	1	0.578214823262522
23	HKR1	0	1	1	0.578214823262522
23	PHYH	0	1	1	0.578214823262522
23	RASSF4	0	1	1	0.578214823262522
23	SNCB	0	1	1	0.578214823262522
23	TAS2R50	0	1	1	0.578214823262522
23	ZNF674	0	1	1	0.578214823262522
26	AFP	0	1	1	0.578214823262522
26	EDRF1	0	1	1	0.578214823262522
26	PHYH	0	1	1	0.578214823262522
26	TINF2	0	1	1	0.578214823262522
26	ZNF674	0	1	1	0.578214823262522
2	B3GNTL1	0	1	1	0.578214823262522
2	NKAPL	0	1	1	0.578214823262522
2	NLRP13	0	1	1	0.578214823262522
2	PHYH	0	1	1	0.578214823262522
2	ZNF674	0	1	1	0.578214823262522
2	ZNF682	0	2	1	0.578214823262522
5	AFP	0	1	1	0.578214823262522
5	NKAPL	0	1	1	0.578214823262522
5	PHYH	0	1	1	0.578214823262522
5	TAS2R50	0	1	1	0.578214823262522
5	TECPR1	0	1	1	0.578214823262522
5	ZNF674	0	1	1	0.578214823262522
8	B3GNTL1	0	1	1	0.578214823262522
8	OR10G9	0	1	1	0.578214823262522
8	PHYH	0	1	1	0.578214823262522
8	ZNF674	0	1	1	0.578214823262522
8	ZNF682	0	2	1	0.578214823262522
8	ERH	0	2	1	0.578232123495547
7	ALG5	4	3	0.465393641427958	0.578238707467298
11	ACACB	2	8	1	0.578243174058043
20	ACACB	2	8	1	0.578243174058043
23	ACACB	2	8	1	0.578243174058043
7	FADS2	4	4	0.728322988144495	0.57824471255622
20	PAIP1	0	1	1	0.578247055987772
1	ARHGAP5	4	4	0.728322988144495	0.578247167402716
14	SLAIN2	0	2	1	0.578251023595771
17	SLAIN2	0	2	1	0.578251023595771
21	ABLIM3	1	4	1	0.578265912874528
24	ABLIM3	1	4	1	0.578265912874528
17	GGA3	0	2	1	0.57829460968118
8	RPGRIP1	3	4	0.378590732838539	0.578302592332731
10	REPIN1	2	6	0.478844472759943	0.578305891500503
7	REPIN1	2	6	0.478844472759943	0.578305891500503
12	EIF3K	0	1	1	0.578307106002946
12	GDF9	0	1	1	0.578307106002946
12	GPR31	0	1	1	0.578307106002946
15	ACVR1C	0	1	1	0.578307106002946
15	ANAPC4	0	1	1	0.578307106002946
15	EIF3K	0	1	1	0.578307106002946
15	GDF9	0	1	1	0.578307106002946
15	NPPA	0	1	1	0.578307106002946
18	ACVR1C	0	1	1	0.578307106002946
18	ANAPC4	0	1	1	0.578307106002946
18	EIF3K	0	1	1	0.578307106002946
18	GDF9	0	1	1	0.578307106002946
18	NPPA	0	1	1	0.578307106002946
21	EIF3K	0	1	1	0.578307106002946
21	GDF9	0	1	1	0.578307106002946
21	GPR31	0	1	1	0.578307106002946
24	EIF3K	0	1	1	0.578307106002946
24	GDF9	0	1	1	0.578307106002946
24	GPR31	0	1	1	0.578307106002946
3	ANAPC4	0	1	1	0.578307106002946
3	GDF9	0	1	1	0.578307106002946
3	GLTP	0	1	1	0.578307106002946
3	NPPA	0	1	1	0.578307106002946
3	PIP5KL1	0	1	1	0.578307106002946
6	ANAPC4	0	1	1	0.578307106002946
6	EIF3K	0	1	1	0.578307106002946
6	GDF9	0	1	1	0.578307106002946
6	NPPA	0	1	1	0.578307106002946
6	PIP5KL1	0	1	1	0.578307106002946
9	GDF9	0	1	1	0.578307106002946
9	GPR31	0	1	1	0.578307106002946
1	MVD	2	5	0.705462609898033	0.578312419983489
9	VASH2	3	4	0.411071388996251	0.578317279652806
9	ADPGK	2	9	0.737299891676448	0.578318497078633
8	SV2B	5	11	0.568274188509253	0.578337269216772
23	KIAA0100	3	6	0.699880811179217	0.578354047329272
12	GANC	2	3	0.625472346671038	0.578358902449737
24	GANC	2	3	0.625472346671038	0.578358902449737
7	NUTF2	3	2	0.655644970392269	0.578368596956995
7	CCT7	4	1	0.169142584966479	0.57837660628524
11	ANKUB1	0	1	1	0.578384649648063
11	LAMTOR5	0	1	1	0.578384649648063
11	LCE3E	0	1	1	0.578384649648063
14	LAMTOR5	0	1	1	0.578384649648063
14	LCE3E	0	1	1	0.578384649648063
14	SGCA	0	1	1	0.578384649648063
17	LAMTOR5	0	1	1	0.578384649648063
17	LCE3E	0	1	1	0.578384649648063
17	SGCA	0	1	1	0.578384649648063
20	ANKUB1	0	1	1	0.578384649648063
20	LAMTOR5	0	1	1	0.578384649648063
20	LCE3E	0	1	1	0.578384649648063
23	ANKUB1	0	1	1	0.578384649648063
23	LAMTOR5	0	1	1	0.578384649648063
23	LCE3E	0	1	1	0.578384649648063
26	LCE3E	0	1	1	0.578384649648063
26	PEX12	0	1	1	0.578384649648063
2	C1orf134	0	2	1	0.578384649648063
2	LCE3E	0	1	1	0.578384649648063
5	LAMTOR5	0	1	1	0.578384649648063
5	LCE3E	0	1	1	0.578384649648063
8	C1orf134	0	2	1	0.578384649648063
8	LCE3E	0	1	1	0.578384649648063
7	HIF1AN	1	2	1	0.578422205353043
11	ARF6	0	1	1	0.578430632740026
14	GPER1	0	1	1	0.578430632740026
14	R3HCC1L	0	1	1	0.578430632740026
14	USP53	0	1	1	0.578430632740026
17	GPER1	0	1	1	0.578430632740026
17	R3HCC1L	0	1	1	0.578430632740026
17	USP53	0	1	1	0.578430632740026
20	ARF6	0	1	1	0.578430632740026
20	NUTF2	0	1	1	0.578430632740026
23	ARF6	0	1	1	0.578430632740026
23	NUTF2	0	1	1	0.578430632740026
23	PPP2R5D	0	1	1	0.578430632740026
26	KIAA1239	0	1	1	0.578430632740026
26	R3HCC1L	0	1	1	0.578430632740026
26	USP53	0	1	1	0.578430632740026
2	GPER1	0	1	1	0.578430632740026
2	IGHMBP2	0	1	1	0.578430632740026
5	GPER1	0	1	1	0.578430632740026
5	USP53	0	1	1	0.578430632740026
14	MRGPRX3	0	2	1	0.578440027009633
17	MRGPRX3	0	2	1	0.578440027009633
5	MRGPRX3	0	2	1	0.578440027009633
8	TMEM2	3	14	0.582518152808429	0.578442966234252
8	SLC1A6	1	7	0.687244213755184	0.57846423459423
21	WDR96	3	5	0.694206983625849	0.578466947637351
14	NEURL1B	0	2	1	0.578478230158011
17	NEURL1B	0	2	1	0.578478230158011
8	MICU3	3	4	0.378590732838539	0.578491832020934
1	CDH18	2	5	0.705462609898033	0.578500110245256
20	FAM20B	0	2	1	0.578501016678609
12	PDE6A	1	5	1	0.578501079505055
21	PDE6A	1	5	1	0.578501079505055
24	PDE6A	1	5	1	0.578501079505055
1	RSPO3	9	8	0.460202965800759	0.578518372566517
11	ESR2	0	1	1	0.578533175608243
11	FOXD4L6	0	1	1	0.578533175608243
11	GZMK	0	2	1	0.578533175608243
14	CCDC37	0	1	1	0.578533175608243
14	FOXD4L6	0	1	1	0.578533175608243
14	SUGT1	0	1	1	0.578533175608243
14	TMEM209	0	1	1	0.578533175608243
17	CCDC37	0	1	1	0.578533175608243
17	FOXD4L6	0	1	1	0.578533175608243
17	TMEM209	0	1	1	0.578533175608243
20	FOXD4L6	0	1	1	0.578533175608243
20	GSG1L	0	1	1	0.578533175608243
20	GZMK	0	1	1	0.578533175608243
20	SUGT1	0	1	1	0.578533175608243
23	ESR2	0	1	1	0.578533175608243
23	FOXD4L6	0	1	1	0.578533175608243
23	GSG1L	0	1	1	0.578533175608243
23	GZMK	0	1	1	0.578533175608243
26	CCDC37	0	1	1	0.578533175608243
26	FASTK	0	1	1	0.578533175608243
26	FOXD4L6	0	1	1	0.578533175608243
2	FOXD4L6	0	1	1	0.578533175608243
5	CCDC37	0	1	1	0.578533175608243
5	FOXD4L6	0	1	1	0.578533175608243
5	TMEM209	0	1	1	0.578533175608243
8	FOXD4L6	0	1	1	0.578533175608243
8	GZMK	0	3	0.57535603809672	0.578533175608243
7	PDE4C	4	3	0.465393641427958	0.578541670360556
7	MYO7A	8	14	0.66588518860171	0.578574242947824
9	FOXN1	1	4	1	0.578602366537863
9	CUX2	13	24	0.354695664910821	0.578605866417114
9	CCAR2	1	5	1	0.578628511405367
9	MTMR7	3	5	0.694206983625849	0.578633898527724
9	SMG7	4	16	0.615811498273046	0.578639438995933
7	PTK2	12	10	0.27904933545406	0.578649845152176
7	SLC26A9	2	7	0.316158970885963	0.578663427270736
19	ZNF845	2	1	0.577305425211903	0.578665480787737
7	ZNF845	2	1	0.577305425211903	0.578665480787737
3	WDR7	3	4	0.411071388996251	0.578665796526954
7	NRG1	18	23	0.872956020534363	0.578705447705012
14	TFCP2	0	2	1	0.578709274343396
17	TFCP2	0	2	1	0.578709274343396
9	SMTNL2	3	5	0.694206983625849	0.578713432729094
11	PALM2	2	4	0.646886111628899	0.578721544837857
5	PALM2	2	4	0.646886111628899	0.578721544837857
11	CCDC9	0	1	1	0.578724736744339
11	CCL20	0	1	1	0.578724736744339
11	NAIF1	0	1	1	0.578724736744339
11	ZDHHC6	0	1	1	0.578724736744339
14	CCDC9	0	1	1	0.578724736744339
14	CCL20	0	1	1	0.578724736744339
14	DNAJC30	0	1	1	0.578724736744339
14	SCN2B	0	1	1	0.578724736744339
14	THOP1	0	1	1	0.578724736744339
17	CCDC9	0	1	1	0.578724736744339
17	CCL20	0	1	1	0.578724736744339
17	DNAJC30	0	1	1	0.578724736744339
17	SCN2B	0	1	1	0.578724736744339
17	THOP1	0	1	1	0.578724736744339
20	CCDC9	0	1	1	0.578724736744339
20	CCL20	0	1	1	0.578724736744339
20	NAIF1	0	1	1	0.578724736744339
20	ZDHHC6	0	1	1	0.578724736744339
23	CCDC9	0	1	1	0.578724736744339
23	CCL20	0	1	1	0.578724736744339
23	NAIF1	0	1	1	0.578724736744339
23	ZDHHC6	0	1	1	0.578724736744339
26	CDR2L	0	1	1	0.578724736744339
2	FSCN3	0	2	1	0.578724736744339
2	PRR15L	0	1	1	0.578724736744339
2	SMPDL3A	0	1	1	0.578724736744339
5	CASC4	0	2	1	0.578724736744339
5	CCDC9	0	1	1	0.578724736744339
5	CCL20	0	1	1	0.578724736744339
5	DNAJC30	0	1	1	0.578724736744339
5	GALNT10	0	1	1	0.578724736744339
5	PRR15L	0	1	1	0.578724736744339
8	SMPDL3A	0	1	1	0.578724736744339
10	SLC9C2	2	3	1	0.578732542625511
7	C17orf72	2	5	0.705462609898033	0.578740427044248
1	WFS1	4	3	0.465393641427958	0.578752588992947
11	ITPR3	1	7	0.687244213755184	0.578757031784334
12	CBLN4	0	1	1	0.578769005221943
12	CWC25	0	1	1	0.578769005221943
12	RAP1A	0	2	1	0.578769005221943
12	SRP9	0	1	1	0.578769005221943
12	ZNF417	0	1	1	0.578769005221943
15	SRP9	0	1	1	0.578769005221943
15	ZNF350	0	1	1	0.578769005221943
18	SRP9	0	1	1	0.578769005221943
18	ZNF350	0	1	1	0.578769005221943
21	CBLN4	0	1	1	0.578769005221943
21	CWC25	0	1	1	0.578769005221943
21	GALNT16	0	1	1	0.578769005221943
21	KBTBD8	0	1	1	0.578769005221943
21	PCMT1	0	1	1	0.578769005221943
21	SRP9	0	1	1	0.578769005221943
21	ZNF417	0	1	1	0.578769005221943
24	CBLN4	0	1	1	0.578769005221943
24	CWC25	0	1	1	0.578769005221943
24	GALNT16	0	1	1	0.578769005221943
24	KBTBD8	0	1	1	0.578769005221943
24	PCMT1	0	1	1	0.578769005221943
24	SRP9	0	1	1	0.578769005221943
24	ZNF417	0	1	1	0.578769005221943
27	PIEZO2	0	1	1	0.578769005221943
27	ZNF350	0	1	1	0.578769005221943
3	ZNF350	0	1	1	0.578769005221943
6	RAP1A	0	2	1	0.578769005221943
6	SRP9	0	1	1	0.578769005221943
6	ZNF350	0	1	1	0.578769005221943
9	ZNF417	0	1	1	0.578769005221943
11	ZNF587B	0	2	1	0.5787697195176
14	ZNF587B	0	2	1	0.5787697195176
17	ZNF587B	0	2	1	0.5787697195176
20	ZNF587B	0	2	1	0.5787697195176
23	ZNF587B	0	2	1	0.5787697195176
26	ZNF587B	0	2	1	0.5787697195176
2	ZNF587B	0	2	1	0.5787697195176
5	ZNF587B	0	2	1	0.5787697195176
8	ZNF587B	0	2	1	0.5787697195176
4	PCBP2	2	5	0.705462609898033	0.578780916073611
6	FER1L6	3	3	0.359400821524126	0.578785417590534
20	MSH6	3	7	0.720113565481742	0.578809661689973
6	CCPG1	1	5	1	0.578827723364067
7	AMMECR1L	5	4	0.506116574036035	0.578828025746743
4	ADCY6	1	1	1	0.578848602249905
9	PLCH1	3	6	0.718261822198385	0.578863008472701
9	FBXO34	2	5	1	0.578863502753487
2	STAM	3	6	0.699880811179217	0.578865157145232
19	KIAA2018	4	3	0.465393641427958	0.578871593064557
22	KIAA2018	4	3	0.465393641427958	0.578871593064557
22	STARD9	6	12	0.481351381443357	0.578876371591643
9	CELF3	2	5	1	0.578878930668627
11	PDZRN4	3	4	0.378590732838539	0.578896365300119
9	DPP10	3	4	0.411071388996251	0.578899380936529
10	TMEM132E	4	4	0.728322988144495	0.578901759774514
12	KIAA0232	3	5	0.694206983625849	0.578922030288039
10	TMEM214	4	3	0.465393641427958	0.578927548881656
22	TMEM214	4	3	0.465393641427958	0.578927548881656
12	SUCO	0	1	1	0.578940441193248
12	XKR9	0	1	1	0.578940441193248
15	CHRNB3	0	1	1	0.578940441193248
15	G3BP2	0	1	1	0.578940441193248
15	SURF4	0	1	1	0.578940441193248
18	CHRNB3	0	1	1	0.578940441193248
18	G3BP2	0	1	1	0.578940441193248
18	SURF4	0	1	1	0.578940441193248
24	SUCO	0	1	1	0.578940441193248
24	XKR9	0	1	1	0.578940441193248
27	ITPR3	0	1	1	0.578940441193248
6	CHRNB3	0	1	1	0.578940441193248
1	RAB7A	5	4	0.506116574036035	0.578944063986951
7	RAB7A	5	4	0.506116574036035	0.578944063986951
7	SH2B3	6	4	0.338485460437487	0.578945238533928
11	ITM2A	0	1	1	0.578955658862924
2	ITM2A	0	1	1	0.578955658862924
5	ITM2A	0	1	1	0.578955658862924
8	ITM2A	0	1	1	0.578955658862924
9	UCK2	3	7	1	0.57897699799513
10	ANXA2	2	5	0.705462609898033	0.578984373943587
15	AKAP6	1	5	1	0.579017477793004
14	BCKDHB	0	1	1	0.579023256045975
14	EPDR1	0	1	1	0.579023256045975
14	MBD5	0	1	1	0.579023256045975
14	ZFP82	0	1	1	0.579023256045975
17	BCKDHB	0	1	1	0.579023256045975
17	MBD5	0	1	1	0.579023256045975
17	ZFP82	0	1	1	0.579023256045975
26	BCKDHB	0	1	1	0.579023256045975
26	EPDR1	0	1	1	0.579023256045975
26	ZFP82	0	1	1	0.579023256045975
5	BCKDHB	0	1	1	0.579023256045975
5	MBD5	1	2	1	0.579023256045975
5	ZFP82	0	1	1	0.579023256045975
7	MUT	4	3	0.465393641427958	0.579024872847523
1	ABCD2	4	3	0.465393641427958	0.579028985568033
7	ABCD2	4	3	0.465393641427958	0.579028985568033
24	CADPS	1	5	1	0.579044258103669
12	ARL13B	0	1	1	0.579046479448049
12	GNA11	0	1	1	0.579046479448049
12	KIAA0226L	0	1	1	0.579046479448049
12	TWISTNB	0	1	1	0.579046479448049
15	ARL13B	0	1	1	0.579046479448049
15	FBL	0	1	1	0.579046479448049
15	FNIP1	0	1	1	0.579046479448049
15	GABRA4	0	1	1	0.579046479448049
15	GDAP1	0	1	1	0.579046479448049
15	GNA11	0	1	1	0.579046479448049
15	KIAA0226L	0	1	1	0.579046479448049
18	ARL13B	0	1	1	0.579046479448049
18	FBL	0	1	1	0.579046479448049
18	FNIP1	0	1	1	0.579046479448049
18	GABRA4	0	1	1	0.579046479448049
18	GDAP1	0	1	1	0.579046479448049
18	GNA11	0	1	1	0.579046479448049
18	KIAA0226L	0	1	1	0.579046479448049
21	GNA11	0	1	1	0.579046479448049
21	MADCAM1	0	1	1	0.579046479448049
21	TWISTNB	0	1	1	0.579046479448049
24	ARL13B	0	1	1	0.579046479448049
24	GNA11	0	1	1	0.579046479448049
24	KIAA0226L	0	1	1	0.579046479448049
24	TWISTNB	0	1	1	0.579046479448049
27	GDAP1	0	1	1	0.579046479448049
3	FNIP1	0	1	1	0.579046479448049
3	GNA11	0	1	1	0.579046479448049
3	LHFPL1	0	1	1	0.579046479448049
6	ARL13B	0	1	1	0.579046479448049
6	FBL	0	1	1	0.579046479448049
6	FNIP1	0	1	1	0.579046479448049
6	GDAP1	0	1	1	0.579046479448049
6	GNA11	0	1	1	0.579046479448049
6	KIAA0226L	0	1	1	0.579046479448049
9	GNA11	0	1	1	0.579046479448049
9	LHFPL1	0	1	1	0.579046479448049
9	MADCAM1	0	1	1	0.579046479448049
9	TWISTNB	0	1	1	0.579046479448049
2	MOCOS	3	4	0.378590732838539	0.579060740262235
11	SLC12A7	1	6	0.685835403907235	0.579069471528312
20	SLC12A7	1	6	0.685835403907235	0.579069471528312
23	SLC12A7	1	6	0.685835403907235	0.579069471528312
8	SLC12A7	1	6	0.685835403907235	0.579069471528312
7	OTUD1	4	3	0.465393641427958	0.579072809026995
21	DOCK3	1	5	1	0.57909192927434
5	ZNF521	3	5	0.425466242889479	0.579094207701616
12	NEDD1	1	0	0.283119658119658	0.579100802768304
3	B4GALT6	1	0	0.283119658119658	0.579100802768304
3	CHAF1B	0	1	1	0.579100802768304
3	NEDD1	2	0	0.0799396681749623	0.579100802768304
6	NEDD1	1	0	0.283119658119658	0.579100802768304
9	NEDD1	2	0	0.0799396681749623	0.579100802768304
11	TMEM208	0	2	1	0.579102342174081
20	TMEM208	0	2	1	0.579102342174081
23	TMEM208	0	2	1	0.579102342174081
8	TMEM208	0	2	1	0.579102342174081
9	PAK2	4	7	0.516551891906467	0.579109529646121
1	IGF2	4	4	0.728322988144495	0.579115589570541
7	IGF2	4	4	0.728322988144495	0.579115589570541
12	MAP1B	3	4	0.411071388996251	0.579127107190528
2	MSH2	1	3	1	0.579131901446667
9	CDHR1	1	6	0.680088161923889	0.579146256472409
2	ACER3	3	6	0.699880811179217	0.579162825612666
8	ACER3	3	6	0.699880811179217	0.579162825612666
9	YBX1	3	3	0.359400821524126	0.579165917770041
11	ZNF282	0	2	1	0.579167313129893
14	ZNF282	0	2	1	0.579167313129893
17	ZNF282	0	2	1	0.579167313129893
20	ZNF282	0	2	1	0.579167313129893
23	ZNF282	0	2	1	0.579167313129893
5	ZNF282	0	2	1	0.579167313129893
2	MICU3	3	3	0.174537424329996	0.579167636474371
2	DIS3L	0	2	1	0.579174497651231
11	NOL12	0	1	1	0.579175796775607
14	ABCF3	0	1	1	0.579175796775607
14	C12orf61	0	1	1	0.579175796775607
14	HMGB2	0	1	1	0.579175796775607
14	MORC2	0	1	1	0.579175796775607
14	OR8D4	0	1	1	0.579175796775607
14	PABPC1L	0	1	1	0.579175796775607
14	PPP4C	0	1	1	0.579175796775607
14	SOX11	0	1	1	0.579175796775607
17	ABCF3	0	1	1	0.579175796775607
17	C12orf61	0	1	1	0.579175796775607
17	HMGB2	0	1	1	0.579175796775607
17	MMRN1	0	1	1	0.579175796775607
17	MORC2	0	1	1	0.579175796775607
17	OR8D4	0	1	1	0.579175796775607
17	PABPC1L	0	1	1	0.579175796775607
17	PPP4C	0	1	1	0.579175796775607
17	SOX11	0	1	1	0.579175796775607
20	ATG10	0	1	1	0.579175796775607
20	C12orf61	0	1	1	0.579175796775607
20	HMGB2	0	1	1	0.579175796775607
20	NOL12	0	1	1	0.579175796775607
20	PPP4C	0	1	1	0.579175796775607
20	PRR16	0	1	1	0.579175796775607
23	C12orf61	0	1	1	0.579175796775607
23	HMGB2	0	1	1	0.579175796775607
23	NOL12	0	1	1	0.579175796775607
23	PPP4C	0	1	1	0.579175796775607
23	PRR16	0	1	1	0.579175796775607
26	ABCF3	0	1	1	0.579175796775607
26	MORC2	0	1	1	0.579175796775607
26	PPP4C	0	1	1	0.579175796775607
2	ABCF3	0	1	1	0.579175796775607
2	OR8D4	0	1	1	0.579175796775607
2	PABPC1L	1	1	0.443120418381226	0.579175796775607
2	SCARF1	0	1	1	0.579175796775607
5	ABCF3	0	1	1	0.579175796775607
5	MMRN1	0	1	1	0.579175796775607
5	OR8D4	0	1	1	0.579175796775607
5	PABPC1L	0	1	1	0.579175796775607
1	ADAMTSL3	11	11	0.516813051693736	0.579183447715598
3	SRSF6	1	8	0.458271854613034	0.579200527244376
9	SRSF6	1	8	0.458271854613034	0.579200527244376
3	AKAP13	10	19	0.529686618814206	0.579219075990932
8	STAM	3	7	0.720113565481742	0.579226003618691
22	TNS3	4	3	0.465393641427958	0.57924719526094
10	CNNM3	4	3	0.465393641427958	0.579247516655904
22	CNNM3	4	3	0.465393641427958	0.579247516655904
21	WFS1	3	5	0.694206983625849	0.579262428227814
1	FNDC5	4	3	0.465393641427958	0.579263706571314
2	ZSWIM5	3	5	0.425466242889479	0.579282638460565
2	HVCN1	0	1	1	0.579303054676351
8	HVCN1	0	1	1	0.579303054676351
9	JOSD1	3	6	0.718261822198385	0.57931338215322
19	EML4	2	5	0.705462609898033	0.579317779622496
10	ARID4B	6	8	1	0.579322933265904
9	KCNQ2	3	2	0.140902705528139	0.579340515492617
5	SPTB	3	7	0.720113565481742	0.57934188959536
10	TRMT1L	4	3	0.465393641427958	0.579346955200647
7	TULP1	2	5	0.705462609898033	0.579350600521748
11	ANKLE2	0	1	1	0.579356107246492
11	FERD3L	1	1	0.443120418381226	0.579356107246492
14	CENPK	0	1	1	0.579356107246492
17	CENPK	0	1	1	0.579356107246492
20	ANKLE2	0	1	1	0.579356107246492
23	ANKLE2	0	1	1	0.579356107246492
26	FZD6	0	1	1	0.579356107246492
26	PCDH19	0	1	1	0.579356107246492
2	CENPK	0	1	1	0.579356107246492
2	RIOK1	0	1	1	0.579356107246492
2	SPINK4	0	1	1	0.579356107246492
5	CENPK	0	1	1	0.579356107246492
5	FERD3L	1	1	0.443120418381226	0.579356107246492
8	SPINK4	0	1	1	0.579356107246492
3	LSG1	1	5	1	0.579361553891028
11	BUB3	0	1	1	0.579372724876402
11	CTDSPL2	0	1	1	0.579372724876402
11	FOXJ1	0	3	0.57535603809672	0.579372724876402
11	GABRR2	0	1	1	0.579372724876402
11	MON1B	0	1	1	0.579372724876402
11	THYN1	0	1	1	0.579372724876402
14	BUB3	0	1	1	0.579372724876402
14	CTDSPL2	0	1	1	0.579372724876402
14	GUCA2A	0	1	1	0.579372724876402
14	MON1B	0	1	1	0.579372724876402
14	SRRM1	0	1	1	0.579372724876402
17	BUB3	0	1	1	0.579372724876402
17	CTDSPL2	0	1	1	0.579372724876402
17	FOXJ1	0	1	1	0.579372724876402
17	GUCA2A	0	1	1	0.579372724876402
17	MON1B	0	1	1	0.579372724876402
17	SRRM1	0	1	1	0.579372724876402
17	USP30	0	1	1	0.579372724876402
20	BUB3	0	1	1	0.579372724876402
20	CTDSPL2	0	1	1	0.579372724876402
20	GABRR2	0	1	1	0.579372724876402
20	GUCA2A	0	1	1	0.579372724876402
20	OMD	0	1	1	0.579372724876402
20	THYN1	0	1	1	0.579372724876402
23	ANAPC10	0	1	1	0.579372724876402
23	BUB3	0	1	1	0.579372724876402
23	CTDSPL2	0	1	1	0.579372724876402
23	FOXJ1	0	1	1	0.579372724876402
23	GABRR2	0	1	1	0.579372724876402
23	GUCA2A	0	1	1	0.579372724876402
23	MON1B	0	1	1	0.579372724876402
23	OMD	0	1	1	0.579372724876402
23	THYN1	0	1	1	0.579372724876402
26	COL9A2	0	1	1	0.579372724876402
26	GUCA2A	0	1	1	0.579372724876402
2	MON1B	0	1	1	0.579372724876402
5	BUB3	0	1	1	0.579372724876402
5	CTDSPL2	0	1	1	0.579372724876402
5	FOXJ1	0	3	0.57535603809672	0.579372724876402
5	MON1B	0	1	1	0.579372724876402
8	THYN1	0	1	1	0.579372724876402
7	NAE1	4	3	0.465393641427958	0.5793735139041
15	EVPL	2	3	0.625472346671038	0.579375284371342
18	EVPL	2	3	0.625472346671038	0.579375284371342
24	AKAP6	1	5	1	0.579387800197282
6	SORBS2	3	5	0.694206983625849	0.579392773144613
14	BIRC6	3	4	0.378590732838539	0.579399720526773
2	GUCA1C	0	2	1	0.579407796133006
8	GUCA1C	0	2	1	0.579407796133006
21	SORT1	3	5	0.694206983625849	0.579416290499182
12	C9orf152	0	1	1	0.579417399481066
12	PSMD8	0	1	1	0.579417399481066
12	RASGRP4	0	1	1	0.579417399481066
15	AP4S1	0	1	1	0.579417399481066
15	AVPR1A	0	1	1	0.579417399481066
15	AXIN2	0	1	1	0.579417399481066
15	C9orf152	0	1	1	0.579417399481066
15	MGAT5	0	1	1	0.579417399481066
15	PSMD8	0	1	1	0.579417399481066
15	RASGRP4	0	1	1	0.579417399481066
15	SHC1	0	1	1	0.579417399481066
18	AP4S1	0	1	1	0.579417399481066
18	AVPR1A	0	1	1	0.579417399481066
18	AXIN2	0	1	1	0.579417399481066
18	C9orf152	0	1	1	0.579417399481066
18	MGAT5	0	1	1	0.579417399481066
18	PSMD8	0	1	1	0.579417399481066
18	RASGRP4	0	1	1	0.579417399481066
18	SHC1	0	1	1	0.579417399481066
21	AP4S1	0	1	1	0.579417399481066
21	C9orf152	0	1	1	0.579417399481066
21	RASGRP4	0	1	1	0.579417399481066
21	SHC1	0	1	1	0.579417399481066
24	AP4S1	0	1	1	0.579417399481066
24	C9orf152	0	1	1	0.579417399481066
24	PSMD8	0	1	1	0.579417399481066
24	RASGRP4	0	1	1	0.579417399481066
24	SHC1	0	1	1	0.579417399481066
27	C9orf152	0	1	1	0.579417399481066
27	OPA3	0	1	1	0.579417399481066
3	AVPR1A	0	1	1	0.579417399481066
3	FOXS1	0	1	1	0.579417399481066
3	IRS4	0	1	1	0.579417399481066
3	PSMD8	0	1	1	0.579417399481066
3	RASGRP4	0	1	1	0.579417399481066
6	AVPR1A	0	1	1	0.579417399481066
6	C9orf152	0	1	1	0.579417399481066
6	PSMD8	0	1	1	0.579417399481066
6	RASGRP4	0	1	1	0.579417399481066
9	RASGRP4	0	1	1	0.579417399481066
9	SULT4A1	1	4	1	0.579432540727407
11	CST9L	0	1	1	0.579445759038266
11	GABRD	0	1	1	0.579445759038266
11	GPN3	0	1	1	0.579445759038266
11	PSMD9	0	1	1	0.579445759038266
11	TMEM249	0	1	1	0.579445759038266
14	CST9L	0	1	1	0.579445759038266
14	OR1A2	0	1	1	0.579445759038266
14	PLCB4	0	1	1	0.579445759038266
14	SCNN1D	0	1	1	0.579445759038266
14	SMAD7	0	1	1	0.579445759038266
14	TCP11	0	1	1	0.579445759038266
17	CST9L	0	1	1	0.579445759038266
17	NOD1	0	1	1	0.579445759038266
17	PLCB4	0	1	1	0.579445759038266
17	SCNN1D	0	1	1	0.579445759038266
17	SMAD7	0	1	1	0.579445759038266
20	CST9L	0	1	1	0.579445759038266
20	GABRD	0	1	1	0.579445759038266
20	GPN3	0	1	1	0.579445759038266
20	MAPK1	0	1	1	0.579445759038266
20	MFSD3	0	1	1	0.579445759038266
20	OR1A2	0	1	1	0.579445759038266
20	OR8I2	0	1	1	0.579445759038266
20	PLCB4	0	1	1	0.579445759038266
20	RAD51D	0	1	1	0.579445759038266
20	SMAD7	0	1	1	0.579445759038266
20	TCP11	0	1	1	0.579445759038266
20	VILL	0	1	1	0.579445759038266
23	CST9L	0	1	1	0.579445759038266
23	GABRD	0	1	1	0.579445759038266
23	GPN3	0	1	1	0.579445759038266
23	MAPK1	0	1	1	0.579445759038266
23	PLCB4	0	1	1	0.579445759038266
23	PSMD9	0	1	1	0.579445759038266
23	RAD51D	0	1	1	0.579445759038266
23	SMAD7	0	1	1	0.579445759038266
23	TMEM249	0	1	1	0.579445759038266
26	NOD1	0	1	1	0.579445759038266
26	SCNN1D	0	1	1	0.579445759038266
26	TAS2R31	0	1	1	0.579445759038266
26	TCP11	0	1	1	0.579445759038266
2	CST9L	0	1	1	0.579445759038266
2	MARCH5	0	1	1	0.579445759038266
2	OR1A2	0	1	1	0.579445759038266
2	SNAPIN	0	2	1	0.579445759038266
5	CST9L	0	1	1	0.579445759038266
5	NOD1	0	1	1	0.579445759038266
5	SCNN1D	0	1	1	0.579445759038266
8	CST9L	0	1	1	0.579445759038266
8	GPN3	0	1	1	0.579445759038266
8	MFSD3	0	1	1	0.579445759038266
8	OR1A2	0	1	1	0.579445759038266
8	OR8I2	0	1	1	0.579445759038266
8	SNAPIN	0	2	1	0.579445759038266
20	EXOC6B	0	2	1	0.579447087364299
23	EXOC6B	0	2	1	0.579447087364299
11	NUP188	1	5	1	0.579457401396014
10	PCDH1	5	3	0.294591020727594	0.579459617309861
19	SYT7	4	3	0.465393641427958	0.579462223568316
7	FAM184B	4	3	0.465393641427958	0.579465327606248
26	KRBA1	0	1	1	0.579473782312262
3	ADAMTS1	3	5	0.694206983625849	0.579482551986686
2	CMC4	0	1	1	0.579514173378877
8	CMC4	0	1	1	0.579514173378877
11	MSH6	3	9	1	0.579520792337443
8	SNX1	1	7	0.687244213755184	0.579521490486047
7	OR1N2	2	3	1	0.5795603466785
14	KHDRBS3	0	1	1	0.579560850213074
17	KHDRBS3	0	1	1	0.579560850213074
5	KHDRBS3	0	1	1	0.579560850213074
9	ESPNL	1	5	1	0.579570878300648
4	TNS1	13	11	0.297010193771003	0.579580534064372
7	SLC9C2	5	7	1	0.579587380954997
2	OSBPL8	3	7	0.720113565481742	0.579593803945232
8	PGM1	2	6	1	0.579600745201957
10	MAN1B1	2	5	0.705462609898033	0.579605705881885
22	MAN1B1	2	5	0.705462609898033	0.579605705881885
14	PCK2	0	2	1	0.579607168412584
11	TRIM64C	0	2	1	0.579616709366288
20	TRIM64C	0	2	1	0.579616709366288
23	TRIM64C	0	2	1	0.579616709366288
8	TRIM64C	0	2	1	0.579616709366288
7	XYLT2	6	6	0.770482436122896	0.579631300775497
2	DIEXF	0	2	1	0.579631325736628
11	GUCY2C	1	6	0.685835403907235	0.579636310494303
20	GUCY2C	1	5	1	0.579636310494303
23	GUCY2C	1	5	1	0.579636310494303
14	SSH3	0	1	1	0.579646483037133
17	SSH3	0	1	1	0.579646483037133
5	SSH3	0	1	1	0.579646483037133
19	KIAA1468	4	3	0.465393641427958	0.579651956292364
2	GPR17	0	2	1	0.579668806276624
20	RECQL5	3	6	0.699880811179217	0.579673205944741
12	CGA	0	1	1	0.579680843967031
12	DUSP18	0	1	1	0.579680843967031
12	PEX10	0	1	1	0.579680843967031
12	TAS2R16	0	1	1	0.579680843967031
12	TMEM68	0	1	1	0.579680843967031
12	WDR54	0	1	1	0.579680843967031
15	DUSP18	0	1	1	0.579680843967031
15	TAS2R16	0	1	1	0.579680843967031
15	TLR4	0	1	1	0.579680843967031
15	TMEM68	0	1	1	0.579680843967031
15	WDR54	0	1	1	0.579680843967031
18	DUSP15	0	1	1	0.579680843967031
18	DUSP18	0	1	1	0.579680843967031
18	TAS2R16	0	1	1	0.579680843967031
18	TLR4	0	1	1	0.579680843967031
18	TMEM68	0	1	1	0.579680843967031
18	WDR54	0	1	1	0.579680843967031
21	DUSP18	0	1	1	0.579680843967031
21	NRGN	0	1	1	0.579680843967031
21	PEX10	0	1	1	0.579680843967031
21	TMEM68	0	1	1	0.579680843967031
21	WDR54	0	1	1	0.579680843967031
24	DUSP15	0	1	1	0.579680843967031
24	DUSP18	0	1	1	0.579680843967031
24	NRGN	0	1	1	0.579680843967031
24	PEX10	0	1	1	0.579680843967031
24	TAS2R16	0	1	1	0.579680843967031
24	TMEM68	0	1	1	0.579680843967031
24	WDR54	0	1	1	0.579680843967031
27	ANKFY1	0	1	1	0.579680843967031
27	TLR4	0	1	1	0.579680843967031
3	TAS2R16	0	1	1	0.579680843967031
3	WDR54	0	1	1	0.579680843967031
6	CGA	0	1	1	0.579680843967031
6	DUSP18	0	1	1	0.579680843967031
6	TAS2R16	0	1	1	0.579680843967031
6	TLR4	0	1	1	0.579680843967031
6	TMEM68	0	1	1	0.579680843967031
6	WDR54	0	1	1	0.579680843967031
9	PEX10	0	1	1	0.579680843967031
9	WDR54	0	1	1	0.579680843967031
7	RPH3AL	2	5	0.705462609898033	0.5796827163727
8	SEMA6A	8	25	1	0.579682745594078
1	GCG	4	3	0.465393641427958	0.579685834901
14	CLASP2	0	2	1	0.579686537117546
17	CLASP2	0	2	1	0.579686537117546
10	VWA3B	4	3	0.465393641427958	0.579692005121331
12	CTSF	0	4	0.581964343829231	0.57969540046977
12	FGFR1OP2	1	1	0.486299648064354	0.57969540046977
12	GAL3ST3	0	1	1	0.57969540046977
12	RASL12	0	1	1	0.57969540046977
12	RHOF	0	1	1	0.57969540046977
15	ACE2	0	1	1	0.57969540046977
15	C11orf30	0	1	1	0.57969540046977
15	C17orf85	0	1	1	0.57969540046977
15	CENPL	0	1	1	0.57969540046977
15	CTSF	0	2	1	0.57969540046977
15	GAL3ST3	0	1	1	0.57969540046977
15	IQCE	0	1	1	0.57969540046977
15	RHOF	0	1	1	0.57969540046977
18	C11orf30	0	1	1	0.57969540046977
18	C17orf85	0	1	1	0.57969540046977
18	CENPL	0	1	1	0.57969540046977
18	CTSF	0	2	1	0.57969540046977
18	GAL3ST3	0	1	1	0.57969540046977
18	IQCE	0	1	1	0.57969540046977
18	RHOF	0	1	1	0.57969540046977
21	CTSF	0	4	0.581964343829231	0.57969540046977
21	DCAF13	0	1	1	0.57969540046977
21	GAL3ST3	0	1	1	0.57969540046977
21	RASL12	0	1	1	0.57969540046977
21	RHOF	0	1	1	0.57969540046977
24	CTSF	0	4	0.581964343829231	0.57969540046977
24	GAL3ST3	0	1	1	0.57969540046977
24	RASL12	0	1	1	0.57969540046977
24	RHOF	0	1	1	0.57969540046977
27	CENPL	0	1	1	0.57969540046977
27	CTSF	0	1	1	0.57969540046977
27	IQCE	0	1	1	0.57969540046977
27	LPHN3	0	1	1	0.57969540046977
27	ZNF445	0	1	1	0.57969540046977
3	ACE2	0	1	1	0.57969540046977
3	IQCE	0	1	1	0.57969540046977
3	ZNF182	0	2	1	0.57969540046977
6	C11orf30	0	2	1	0.57969540046977
6	CTSF	0	2	1	0.57969540046977
6	FGFR1OP2	1	1	0.486299648064354	0.57969540046977
6	GAL3ST3	0	1	1	0.57969540046977
6	IQCE	0	1	1	0.57969540046977
6	RHOF	0	1	1	0.57969540046977
8	UHRF1BP1L	3	5	0.425466242889479	0.579701870967509
10	SESN1	4	3	0.465393641427958	0.579704110511564
3	PLXNA1	3	4	0.411071388996251	0.57970873785476
14	PRSS54	0	2	1	0.579709719185021
17	PRSS54	0	2	1	0.579709719185021
2	PRSS54	0	2	1	0.579709719185021
5	PRSS54	0	2	1	0.579709719185021
5	ZNF862	0	1	1	0.579721610074732
11	KLF2	0	1	1	0.579734038592616
14	RNF130	0	1	1	0.579734038592616
17	RNF130	0	1	1	0.579734038592616
26	SORBS2	0	1	1	0.579734038592616
2	CTSS	0	1	1	0.579734038592616
2	MMP11	0	1	1	0.579734038592616
5	KLF2	0	1	1	0.579734038592616
8	CTSS	0	1	1	0.579734038592616
8	MMP11	0	1	1	0.579734038592616
6	NAV1	4	7	0.516551891906467	0.57973597242165
18	DST	3	5	0.694206983625849	0.579736511336679
11	LDLRAD4	3	4	0.378590732838539	0.579752004768582
12	DOCK3	1	6	0.680088161923889	0.579756751345809
9	AACS	4	3	0.104394498718273	0.579858697021796
8	MED27	3	3	0.174537424329996	0.579862036037195
26	C1QTNF4	0	1	1	0.579880935991941
9	FOXN2	4	6	0.481301880494689	0.579881550272075
14	DHH	0	1	1	0.579891051186456
17	DHH	0	1	1	0.579891051186456
20	DHH	0	1	1	0.579891051186456
23	DHH	0	1	1	0.579891051186456
2	ZNF800	5	5	0.134006502987774	0.579898195237321
22	SPTBN1	3	5	1	0.579917821222918
10	PPAN	2	3	1	0.579918595680474
7	TM7SF3	4	3	0.465393641427958	0.579922208698439
19	THAP5	1	3	0.641747233771329	0.579928374391666
6	C9orf171	2	6	1	0.579928796587514
11	PPDPF	0	1	1	0.579933426888645
11	TRMT5	0	1	1	0.579933426888645
14	SLC41A2	0	1	1	0.579933426888645
14	TRMT5	0	1	1	0.579933426888645
17	PKP3	0	1	1	0.579933426888645
17	SLC41A2	0	1	1	0.579933426888645
17	TRMT5	0	1	1	0.579933426888645
20	PPDPF	0	1	1	0.579933426888645
20	SSBP3	0	1	1	0.579933426888645
20	TRMT5	0	1	1	0.579933426888645
23	PPDPF	0	1	1	0.579933426888645
23	SSBP3	0	1	1	0.579933426888645
23	TRMT5	0	1	1	0.579933426888645
26	DNMBP	0	1	1	0.579933426888645
26	FPGS	0	1	1	0.579933426888645
26	GALNT13	0	1	1	0.579933426888645
26	RAD21L1	0	1	1	0.579933426888645
26	TRMT5	0	1	1	0.579933426888645
2	EPSTI1	0	1	1	0.579933426888645
5	FAM163A	0	1	1	0.579933426888645
5	SLC41A2	0	1	1	0.579933426888645
5	STK11	0	1	1	0.579933426888645
5	TRMT5	0	1	1	0.579933426888645
8	ZNF563	2	1	0.160024443779039	0.57994106810122
9	MOB3A	1	4	1	0.579944067055869
21	KLHL5	1	4	1	0.579944197774715
5	CLDN10	0	3	0.57535603809672	0.579949458357766
6	KAT2B	2	2	0.318523005789538	0.57995626902331
2	ADCY8	3	5	0.425466242889479	0.579963528403002
11	SMAD6	2	5	1	0.579968628672744
3	METTL16	3	3	0.359400821524126	0.579975404618969
5	SSH2	2	6	1	0.579986656837652
7	TRAPPC12	4	3	0.465393641427958	0.579989355869237
9	PKDCC	3	4	0.411071388996251	0.579995901149229
12	LRRC4C	3	6	0.718261822198385	0.580004857571176
19	EVC2	4	3	0.465393641427958	0.580012362149347
9	FAM208A	4	4	0.23261647426555	0.580012538568524
8	PRPF8	1	7	0.687244213755184	0.580015933370128
7	VPS9D1	4	4	0.728322988144495	0.58002975203769
10	FAM20A	5	3	0.294591020727594	0.580031131770667
11	EGFR	1	8	0.461891559693263	0.580063420884627
1	DGKH	5	8	1	0.580067305913425
2	GFOD1	4	4	0.11790919254466	0.580077286555759
3	KIAA0556	4	5	0.281118303419594	0.580089926880783
8	SHROOM3	7	17	0.638935538885087	0.580091065360114
9	FAM169B	4	2	0.0572755322937167	0.58009283355641
14	PARD6G	0	1	1	0.58010755860007
17	PARD6G	0	1	1	0.58010755860007
2	PAMR1	4	5	0.242421139674541	0.580114552733254
11	DDX19B	1	3	1	0.580123358244579
20	DDX19B	1	3	1	0.580123358244579
23	DDX19B	1	3	1	0.580123358244579
9	TRPC4	3	4	0.411071388996251	0.580130223929216
19	FKBP4	1	4	0.402912056285548	0.580136057461068
3	ARID5A	1	2	1	0.580139924303747
9	ARID5A	1	2	1	0.580139924303747
21	LAMC2	1	4	1	0.580148093525386
6	CAMK4	3	4	0.411071388996251	0.580158047602368
21	POLRMT	3	4	0.411071388996251	0.580165172145254
9	POLRMT	3	4	0.411071388996251	0.580165172145254
7	TRAF2	4	3	0.465393641427958	0.580174299478702
2	RFFL	3	13	0.772918899728388	0.580189957784996
11	WDFY4	1	5	1	0.580190025118159
23	WDFY4	1	5	1	0.580190025118159
9	PLCD1	3	5	0.694206983625849	0.580202727702148
12	ARHGEF12	3	7	1	0.580213866309231
9	TRIM55	3	4	0.411071388996251	0.58022513886527
5	TTC31	0	1	1	0.580229231344722
9	AMZ2	1	3	1	0.580245512195648
10	EHMT2	2	3	1	0.580245532700421
1	OBFC1	4	4	0.728322988144495	0.580250561834042
9	CTSZ	3	7	1	0.58025741947403
2	ACACA	5	14	1	0.580265028564439
8	ACACA	5	14	1	0.580265028564439
9	PRKCE	12	31	1	0.580272081387443
9	MLH1	3	3	0.359400821524126	0.580289153938563
9	MGAT5B	3	6	0.718261822198385	0.580297721656485
9	SNX18	3	6	0.718261822198385	0.580300595263332
12	TRIM22	1	4	1	0.580300750506006
21	TRIM22	1	4	1	0.580300750506006
24	TRIM22	1	4	1	0.580300750506006
11	AFAP1L2	3	5	0.425466242889479	0.58030775933598
14	GNMT	0	1	1	0.580309428188821
17	GNMT	0	1	1	0.580309428188821
20	C20orf27	0	1	1	0.580309428188821
23	C20orf27	0	1	1	0.580309428188821
2	GNMT	0	1	1	0.580309428188821
2	TCTE1	1	3	1	0.580309428188821
5	GNMT	0	1	1	0.580309428188821
5	TCTE1	0	1	1	0.580309428188821
9	SFSWAP	3	5	0.694206983625849	0.580312303228453
3	GRIN1	3	4	0.411071388996251	0.580318599842193
9	GRIN1	3	4	0.411071388996251	0.580318599842193
9	RFX8	3	4	0.411071388996251	0.580319870066087
12	ZIC2	3	4	0.411071388996251	0.580320136705683
3	BROX	0	2	1	0.580358807602976
3	EMR1	0	1	1	0.580358807602976
3	SMARCD2	0	1	1	0.580358807602976
6	SMARCD2	0	1	1	0.580358807602976
20	KIAA0100	3	6	0.699880811179217	0.580363102657917
8	RAPGEF2	4	21	0.354990700073379	0.580371654597273
9	PARP14	3	4	0.411071388996251	0.580382669025833
9	ANKRD33B	4	4	0.23261647426555	0.580406056226413
18	PCNT	2	4	0.678010812325993	0.580415490135479
6	PCNT	2	5	1	0.580415490135479
3	SIRT1	2	5	1	0.580427824233913
1	PTP4A1	3	5	1	0.580430918055235
7	PTP4A1	3	5	1	0.580430918055235
3	JAK2	4	5	0.281118303419594	0.580431084111703
11	TFIP11	0	1	1	0.580435540928903
14	ANKMY1	0	1	1	0.580435540928903
14	KRT33B	0	1	1	0.580435540928903
14	WNT3A	0	1	1	0.580435540928903
17	ANKMY1	0	1	1	0.580435540928903
17	KRT33B	0	1	1	0.580435540928903
17	WNT3A	0	1	1	0.580435540928903
20	ADCY5	0	1	1	0.580435540928903
20	TFIP11	0	1	1	0.580435540928903
23	ACVRL1	0	1	1	0.580435540928903
23	ADCY5	0	1	1	0.580435540928903
23	TFIP11	0	1	1	0.580435540928903
26	ANKMY1	0	1	1	0.580435540928903
26	BAIAP3	0	1	1	0.580435540928903
26	FLAD1	0	1	1	0.580435540928903
26	SCRIB	0	1	1	0.580435540928903
2	ANKMY1	0	1	1	0.580435540928903
5	ANKMY1	0	1	1	0.580435540928903
5	KRT33B	0	1	1	0.580435540928903
8	TFIP11	0	1	1	0.580435540928903
7	NSD1	12	14	0.693351051370086	0.580449835009071
12	CXorf57	0	1	1	0.580454223167334
12	RPS13	0	1	1	0.580454223167334
15	ABI1	0	1	1	0.580454223167334
15	LSP1	0	1	1	0.580454223167334
15	RSBN1	0	1	1	0.580454223167334
15	TC2N	0	1	1	0.580454223167334
15	TRIM36	0	1	1	0.580454223167334
18	ABI1	0	1	1	0.580454223167334
18	LSP1	0	1	1	0.580454223167334
18	RSBN1	0	1	1	0.580454223167334
18	TRIM36	0	1	1	0.580454223167334
21	ABI1	0	1	1	0.580454223167334
21	CXorf57	0	1	1	0.580454223167334
21	HTRA3	0	1	1	0.580454223167334
21	PDE6D	0	1	1	0.580454223167334
21	TC2N	0	1	1	0.580454223167334
21	YY1	0	1	1	0.580454223167334
24	ABI1	0	1	1	0.580454223167334
24	CXorf57	0	1	1	0.580454223167334
24	HTRA3	0	1	1	0.580454223167334
24	LSP1	0	1	1	0.580454223167334
24	YY1	0	1	1	0.580454223167334
27	PHF3	0	1	1	0.580454223167334
3	RPS13	0	1	1	0.580454223167334
6	OR51S1	0	1	1	0.580454223167334
6	RPS13	0	1	1	0.580454223167334
9	CXorf57	0	1	1	0.580454223167334
9	RPS13	0	1	1	0.580454223167334
3	YEATS2	3	6	0.718261822198385	0.580472526228052
5	NRXN2	2	6	1	0.580477658581415
1	GCLC	8	6	0.286059683069174	0.580483000377933
14	TUT1	0	2	1	0.580484015858959
2	TUT1	0	2	1	0.580484015858959
10	EPCAM	4	3	0.465393641427958	0.580490140499711
19	ADAMTS12	3	4	1	0.580501276019321
3	SH2B1	3	4	0.411071388996251	0.580502475875524
9	SH2B1	3	4	0.411071388996251	0.580502475875524
16	FRAS1	4	3	0.465393641427958	0.580503848285878
7	NMT1	4	7	0.767865130569912	0.58051428676958
2	RPRD1A	0	2	1	0.580515173111028
12	C6orf48	0	1	1	0.580523000676295
12	METTL7B	0	1	1	0.580523000676295
12	TP53BP2	0	1	1	0.580523000676295
15	C6orf48	0	1	1	0.580523000676295
15	HAPLN4	0	1	1	0.580523000676295
15	LRRC55	0	1	1	0.580523000676295
18	C6orf48	0	1	1	0.580523000676295
18	HAPLN4	0	1	1	0.580523000676295
18	LRRC55	0	1	1	0.580523000676295
21	C6orf48	0	1	1	0.580523000676295
21	GPR183	0	1	1	0.580523000676295
21	METTL7B	0	1	1	0.580523000676295
21	MRGPRX1	0	1	1	0.580523000676295
24	C6orf48	0	1	1	0.580523000676295
24	GPR183	0	1	1	0.580523000676295
24	METTL7B	0	1	1	0.580523000676295
27	C6orf48	0	1	1	0.580523000676295
3	DCAF7	0	2	1	0.580523000676295
3	FAM60A	1	2	1	0.580523000676295
3	HAPLN4	1	1	0.486299648064354	0.580523000676295
3	PTPN23	0	1	1	0.580523000676295
6	C6orf48	0	1	1	0.580523000676295
6	HAPLN4	0	1	1	0.580523000676295
6	TP53BP2	0	1	1	0.580523000676295
9	FAM60A	1	2	1	0.580523000676295
9	METTL7B	0	1	1	0.580523000676295
9	MRGPRX1	0	1	1	0.580523000676295
5	PEX14	4	7	0.483988901939904	0.580526213564203
11	OR52W1	0	1	1	0.580530050706797
11	PHF21B	0	1	1	0.580530050706797
11	PPBP	0	1	1	0.580530050706797
14	PPBP	0	1	1	0.580530050706797
14	SLC43A2	0	1	1	0.580530050706797
17	PPBP	0	1	1	0.580530050706797
17	SLC43A2	0	1	1	0.580530050706797
17	SLC7A3	0	1	1	0.580530050706797
20	PPBP	0	1	1	0.580530050706797
23	CREB3L2	0	1	1	0.580530050706797
23	OR52W1	0	1	1	0.580530050706797
23	PPBP	0	1	1	0.580530050706797
23	TANK	0	1	1	0.580530050706797
26	SLC43A2	0	1	1	0.580530050706797
2	PPBP	0	1	1	0.580530050706797
5	PHF21B	0	1	1	0.580530050706797
5	PPBP	0	1	1	0.580530050706797
5	SLC7A3	0	1	1	0.580530050706797
8	PPBP	0	1	1	0.580530050706797
21	ALK	3	6	0.718261822198385	0.580533395504391
9	TBC1D31	3	6	0.718261822198385	0.580538273759365
21	CACNA1S	3	4	0.411071388996251	0.580539477562316
21	ZFP37	1	4	1	0.580539798096262
9	ZFP37	1	4	1	0.580539798096262
2	ZFYVE1	1	0	0.253615127919911	0.580559135521092
5	PDE4C	0	2	1	0.580562709647601
1	FAM184A	4	3	0.465393641427958	0.580570070174407
4	ABCA4	4	3	0.465393641427958	0.580571617357246
9	BEST3	3	3	0.359400821524126	0.58057970609498
9	SHOX	1	6	0.680088161923889	0.580583630432855
9	BEST1	4	5	0.281118303419594	0.580629172731222
11	FAM20B	0	1	1	0.580629217493116
2	FAM20B	0	1	1	0.580629217493116
5	FAM20B	0	1	1	0.580629217493116
21	LACTBL1	1	2	1	0.580630599607311
9	LACTBL1	1	2	1	0.580630599607311
1	HPS5	4	4	0.728322988144495	0.580645124326315
7	MMAB	4	2	0.249085881289455	0.580645863288354
11	ASPSCR1	0	1	1	0.580656046388524
11	PATE2	0	1	1	0.580656046388524
11	PGM3	0	1	1	0.580656046388524
11	WBSCR28	0	1	1	0.580656046388524
14	ENO2	0	1	1	0.580656046388524
14	PGM3	0	1	1	0.580656046388524
14	PYGO2	0	1	1	0.580656046388524
14	SLC25A26	0	1	1	0.580656046388524
14	WBSCR28	0	1	1	0.580656046388524
17	ENO2	0	1	1	0.580656046388524
17	PGM3	0	1	1	0.580656046388524
17	PYGO2	0	1	1	0.580656046388524
17	SLC25A26	0	1	1	0.580656046388524
17	WBSCR28	0	1	1	0.580656046388524
20	PATE2	0	1	1	0.580656046388524
20	PGM3	0	1	1	0.580656046388524
20	SLC25A26	0	1	1	0.580656046388524
20	WBSCR28	0	1	1	0.580656046388524
23	PATE2	0	1	1	0.580656046388524
23	PGM3	0	1	1	0.580656046388524
23	SLC25A26	0	1	1	0.580656046388524
23	WBSCR28	0	1	1	0.580656046388524
26	PGM3	0	1	1	0.580656046388524
26	SLC25A26	0	1	1	0.580656046388524
26	UBR4	0	1	1	0.580656046388524
26	WBSCR28	0	1	1	0.580656046388524
2	PGM3	0	1	1	0.580656046388524
2	ZNF69	0	1	1	0.580656046388524
5	ASPSCR1	0	1	1	0.580656046388524
5	PGM3	0	1	1	0.580656046388524
5	WBSCR28	0	1	1	0.580656046388524
8	PGM3	0	1	1	0.580656046388524
8	ZNF69	0	1	1	0.580656046388524
12	TNS1	9	15	0.358313975493775	0.58066634357453
12	CPD	3	4	0.411071388996251	0.580668069755197
11	ARHGEF7	0	1	1	0.580669290186188
11	GJB4	0	1	1	0.580669290186188
11	PRAMEF12	0	1	1	0.580669290186188
11	SHH	0	1	1	0.580669290186188
11	SS18L2	0	1	1	0.580669290186188
14	ADAM21	0	1	1	0.580669290186188
14	AMY2B	0	1	1	0.580669290186188
14	ARHGEF7	0	1	1	0.580669290186188
14	GJB4	0	1	1	0.580669290186188
14	PRAMEF12	0	1	1	0.580669290186188
14	SS18L2	0	1	1	0.580669290186188
17	AMY2B	0	1	1	0.580669290186188
17	ARHGEF7	0	1	1	0.580669290186188
17	GJB4	0	1	1	0.580669290186188
17	PRAMEF12	0	1	1	0.580669290186188
17	SS18L2	0	1	1	0.580669290186188
20	C1orf116	0	1	1	0.580669290186188
20	GJB4	0	1	1	0.580669290186188
20	PRAMEF12	0	1	1	0.580669290186188
20	SHH	0	1	1	0.580669290186188
20	SS18L2	0	1	1	0.580669290186188
20	TLCD2	0	1	1	0.580669290186188
23	ARHGEF7	0	1	1	0.580669290186188
23	C1orf116	0	1	1	0.580669290186188
23	GJB4	0	1	1	0.580669290186188
23	PRAMEF12	0	1	1	0.580669290186188
23	SHH	0	1	1	0.580669290186188
23	SS18L2	0	1	1	0.580669290186188
23	TLCD2	0	1	1	0.580669290186188
26	GJB4	0	1	1	0.580669290186188
26	KIAA0947	0	1	1	0.580669290186188
26	MAP3K4	0	1	1	0.580669290186188
26	SS18L2	0	1	1	0.580669290186188
2	AMY2B	0	1	1	0.580669290186188
2	PRAMEF12	0	1	1	0.580669290186188
5	AMY2B	0	1	1	0.580669290186188
5	ARHGEF7	0	1	1	0.580669290186188
5	GJB4	0	1	1	0.580669290186188
5	PRAMEF12	0	1	1	0.580669290186188
5	SS18L2	0	1	1	0.580669290186188
8	PRAMEF12	0	1	1	0.580669290186188
14	ANTXR2	0	1	1	0.580682128715927
2	DHX30	3	6	0.699880811179217	0.580682731322555
3	DSTN	3	2	0.140902705528139	0.580687599980532
9	DSTN	3	2	0.140902705528139	0.580687599980532
11	CTLA4	0	1	1	0.580699673085294
11	HOMEZ	0	1	1	0.580699673085294
11	ZBTB33	0	1	1	0.580699673085294
14	HOMEZ	0	1	1	0.580699673085294
14	OAZ3	0	1	1	0.580699673085294
17	HOMEZ	0	1	1	0.580699673085294
17	ZBTB33	0	1	1	0.580699673085294
20	ADAM11	0	1	1	0.580699673085294
20	HOMEZ	0	1	1	0.580699673085294
20	OAZ3	0	1	1	0.580699673085294
23	ADAM11	0	1	1	0.580699673085294
23	HOMEZ	0	1	1	0.580699673085294
23	ZBTB33	0	1	1	0.580699673085294
26	KCNH1	0	1	1	0.580699673085294
5	CTLA4	0	1	1	0.580699673085294
5	DCAF4	0	1	1	0.580699673085294
5	HOMEZ	0	1	1	0.580699673085294
5	ZBTB33	0	1	1	0.580699673085294
12	BHMT2	0	1	1	0.580718112540189
12	IPO5	0	1	1	0.580718112540189
15	BHMT2	0	1	1	0.580718112540189
15	FCRLB	0	1	1	0.580718112540189
18	BHMT2	0	1	1	0.580718112540189
18	CLK3	0	1	1	0.580718112540189
18	FCRLB	0	1	1	0.580718112540189
21	BHMT2	0	1	1	0.580718112540189
21	CELF6	0	1	1	0.580718112540189
24	BHMT2	0	1	1	0.580718112540189
24	CELF6	0	1	1	0.580718112540189
27	SLC16A3	0	1	1	0.580718112540189
3	FCRLB	0	1	1	0.580718112540189
3	SPCS2	0	1	1	0.580718112540189
6	BHMT2	0	1	1	0.580718112540189
6	CLK3	0	1	1	0.580718112540189
6	FCRLB	0	1	1	0.580718112540189
6	IPO5	0	1	1	0.580718112540189
9	SPCS2	0	1	1	0.580718112540189
21	ROBO1	3	6	0.718261822198385	0.580741667477828
8	CCNL2	0	2	1	0.580749787483516
2	SLC6A9	3	6	0.699880811179217	0.580750613789252
24	RBBP6	1	7	0.452694781504523	0.580752046829897
14	SYNJ1	0	2	1	0.58077224800026
17	SYNJ1	0	2	1	0.58077224800026
4	NIN	4	4	0.728322988144495	0.580784853300692
17	MRVI1	0	2	1	0.580801706093582
2	HBEGF	3	4	0.378590732838539	0.580817361360078
8	HBEGF	3	4	0.378590732838539	0.580817361360078
4	AFTPH	2	2	1	0.580825600260583
9	SCAMP2	1	5	1	0.580827784807588
19	ADAMTSL3	4	3	0.465393641427958	0.580831987941975
22	ADAMTSL3	4	3	0.465393641427958	0.580831987941975
12	CDX4	0	1	1	0.580837445861702
12	POLR1C	0	1	1	0.580837445861702
12	RSPO4	0	1	1	0.580837445861702
12	TOR1A	0	1	1	0.580837445861702
12	ZNF146	0	1	1	0.580837445861702
15	CD1D	0	1	1	0.580837445861702
15	CDX4	0	1	1	0.580837445861702
15	MFN2	0	1	1	0.580837445861702
15	NDUFS7	0	1	1	0.580837445861702
15	PNISR	0	1	1	0.580837445861702
15	POLR1C	0	1	1	0.580837445861702
15	RNPC3	0	1	1	0.580837445861702
15	ZNF146	0	1	1	0.580837445861702
18	CD1D	0	1	1	0.580837445861702
18	CDX4	0	1	1	0.580837445861702
18	MFN2	0	1	1	0.580837445861702
18	NDUFS7	0	1	1	0.580837445861702
18	PNISR	0	1	1	0.580837445861702
18	POLR1C	0	1	1	0.580837445861702
18	RNPC3	0	1	1	0.580837445861702
18	ZNF146	0	1	1	0.580837445861702
21	CDX4	0	1	1	0.580837445861702
21	POLR1C	0	1	1	0.580837445861702
21	TOR1A	0	1	1	0.580837445861702
21	ZNF146	0	1	1	0.580837445861702
24	CD1D	0	1	1	0.580837445861702
24	CDX4	0	1	1	0.580837445861702
24	POLR1C	0	1	1	0.580837445861702
24	TOR1A	0	1	1	0.580837445861702
24	ZNF146	0	1	1	0.580837445861702
27	NDUFS7	0	1	1	0.580837445861702
27	PNISR	0	1	1	0.580837445861702
27	POLR1C	0	1	1	0.580837445861702
27	SLC2A4RG	0	1	1	0.580837445861702
27	TBC1D2B	0	1	1	0.580837445861702
3	IFNGR2	0	3	0.562749700440216	0.580837445861702
3	NDUFS7	0	1	1	0.580837445861702
3	POLR1C	0	1	1	0.580837445861702
3	RPS8	1	1	0.486299648064354	0.580837445861702
3	ZNF146	0	1	1	0.580837445861702
6	CDX4	0	1	1	0.580837445861702
6	NDUFS7	0	1	1	0.580837445861702
6	POLR1C	0	1	1	0.580837445861702
6	RNPC3	0	1	1	0.580837445861702
6	RSPO4	0	1	1	0.580837445861702
6	ZNF146	0	1	1	0.580837445861702
9	POLR1C	0	1	1	0.580837445861702
9	RPS8	1	1	0.486299648064354	0.580837445861702
9	TOR1A	0	1	1	0.580837445861702
9	ZNF146	0	1	1	0.580837445861702
11	OR2M2	0	1	1	0.58083909170462
11	RABL2A	0	1	1	0.58083909170462
11	WBSCR16	0	1	1	0.58083909170462
14	CRY1	0	1	1	0.58083909170462
14	FAM219B	0	1	1	0.58083909170462
14	KANSL3	0	1	1	0.58083909170462
14	KLHL15	0	1	1	0.58083909170462
14	OR2M2	0	1	1	0.58083909170462
14	TTLL9	0	1	1	0.58083909170462
17	CRY1	0	1	1	0.58083909170462
17	GCAT	0	1	1	0.58083909170462
17	KANSL3	0	1	1	0.58083909170462
17	KLHL15	0	1	1	0.58083909170462
17	OR2M2	0	1	1	0.58083909170462
17	TTLL9	0	1	1	0.58083909170462
17	WBSCR16	0	1	1	0.58083909170462
20	KLHL15	0	1	1	0.58083909170462
20	OR2M2	0	1	1	0.58083909170462
20	RABL2A	0	1	1	0.58083909170462
20	TTLL9	0	1	1	0.58083909170462
23	KLHL15	0	1	1	0.58083909170462
23	OR2M2	0	1	1	0.58083909170462
23	RABL2A	0	1	1	0.58083909170462
23	TTLL9	0	1	1	0.58083909170462
23	WBSCR16	0	1	1	0.58083909170462
26	CACNA1G	0	1	1	0.58083909170462
26	CRY1	0	1	1	0.58083909170462
26	OR2M2	0	1	1	0.58083909170462
26	TRIML1	0	1	1	0.58083909170462
26	TTLL9	0	1	1	0.58083909170462
2	OR2M2	0	1	1	0.58083909170462
5	CRY1	0	2	1	0.58083909170462
5	GCAT	1	1	0.443120418381226	0.58083909170462
5	KANSL3	0	1	1	0.58083909170462
5	OR2M2	0	1	1	0.58083909170462
5	STK38	1	2	1	0.58083909170462
5	WBSCR16	0	1	1	0.58083909170462
8	OR2M2	0	1	1	0.58083909170462
8	RABL2A	0	1	1	0.58083909170462
1	AKAP1	6	5	0.542376249221667	0.580841984121791
8	UBE2O	3	10	1	0.580849540401163
12	RPP25	0	1	1	0.580851313144632
15	NUCKS1	0	1	1	0.580851313144632
15	RECK	0	1	1	0.580851313144632
18	ECHDC2	0	1	1	0.580851313144632
18	NUCKS1	0	1	1	0.580851313144632
18	RECK	0	1	1	0.580851313144632
21	VN1R2	0	1	1	0.580851313144632
24	BACH2	0	1	1	0.580851313144632
27	NUCKS1	0	1	1	0.580851313144632
3	LRP5L	0	1	1	0.580851313144632
6	ECHDC2	0	1	1	0.580851313144632
6	RPP25	0	1	1	0.580851313144632
9	VN1R2	0	1	1	0.580851313144632
12	ASB3	0	1	1	0.580852686747588
12	C11orf91	0	1	1	0.580852686747588
12	C17orf78	0	1	1	0.580852686747588
12	FRG1	0	1	1	0.580852686747588
12	UBAP1	0	1	1	0.580852686747588
15	C17orf78	0	1	1	0.580852686747588
15	INHBC	0	1	1	0.580852686747588
15	NOB1	0	1	1	0.580852686747588
15	UBAP1	0	1	1	0.580852686747588
18	C17orf78	0	1	1	0.580852686747588
18	INHBC	0	1	1	0.580852686747588
18	NOB1	0	1	1	0.580852686747588
18	UBAP1	0	1	1	0.580852686747588
21	C11orf91	0	1	1	0.580852686747588
21	C17orf78	0	1	1	0.580852686747588
21	FRG1	0	1	1	0.580852686747588
21	UBAP1	0	1	1	0.580852686747588
24	C11orf91	0	1	1	0.580852686747588
24	C17orf78	0	1	1	0.580852686747588
24	FRG1	0	1	1	0.580852686747588
24	UBAP1	0	1	1	0.580852686747588
27	C17orf78	0	1	1	0.580852686747588
27	DDX60L	0	1	1	0.580852686747588
27	NFATC3	0	1	1	0.580852686747588
3	C17orf78	0	1	1	0.580852686747588
6	ASB3	0	1	1	0.580852686747588
6	C17orf78	0	1	1	0.580852686747588
6	FBXO11	0	1	1	0.580852686747588
6	GALNT8	0	1	1	0.580852686747588
6	INHBC	0	1	1	0.580852686747588
6	KIAA0513	0	1	1	0.580852686747588
6	UBAP1	0	1	1	0.580852686747588
9	C11orf91	0	1	1	0.580852686747588
9	C17orf78	0	1	1	0.580852686747588
8	TRIM4	2	6	1	0.580857644437972
12	NRTN	1	3	1	0.580860995120112
2	FCRLA	0	1	1	0.580871264619406
12	TNN	3	4	0.411071388996251	0.580878378617284
5	RALBP1	0	2	1	0.580887883511169
11	AKIRIN2	0	1	1	0.580898942960346
11	GIMAP5	0	1	1	0.580898942960346
11	TLR7	0	1	1	0.580898942960346
14	APEX2	0	1	1	0.580898942960346
14	GIMAP5	0	1	1	0.580898942960346
14	IWS1	0	1	1	0.580898942960346
14	LMAN2L	0	1	1	0.580898942960346
14	TLR7	0	1	1	0.580898942960346
17	APEX2	0	1	1	0.580898942960346
17	GIMAP5	0	1	1	0.580898942960346
17	LMAN2L	0	1	1	0.580898942960346
17	TEKT3	0	1	1	0.580898942960346
17	TLR7	0	1	1	0.580898942960346
17	ZNF233	0	1	1	0.580898942960346
20	FUT9	0	1	1	0.580898942960346
20	IWS1	0	1	1	0.580898942960346
20	TLR7	0	1	1	0.580898942960346
20	ZNF160	0	1	1	0.580898942960346
23	GIMAP5	0	1	1	0.580898942960346
23	TLR7	0	1	1	0.580898942960346
26	CAMK2G	0	1	1	0.580898942960346
26	LMAN2L	0	1	1	0.580898942960346
26	RHCE	0	1	1	0.580898942960346
26	SCARA3	0	1	1	0.580898942960346
26	ZNF233	0	1	1	0.580898942960346
2	APEX2	0	1	1	0.580898942960346
2	WDR1	0	1	1	0.580898942960346
5	AKIRIN2	0	1	1	0.580898942960346
5	APEX2	0	1	1	0.580898942960346
5	GIMAP5	0	1	1	0.580898942960346
5	TEKT3	0	1	1	0.580898942960346
5	TLR7	0	1	1	0.580898942960346
5	ZNF233	0	1	1	0.580898942960346
8	ZNF160	0	1	1	0.580898942960346
14	C17orf70	0	2	1	0.58091160005252
17	C17orf70	0	2	1	0.58091160005252
2	C17orf70	0	2	1	0.58091160005252
5	C17orf70	0	2	1	0.58091160005252
10	UGGT2	4	3	0.465393641427958	0.58091200566633
19	UGGT2	4	3	0.465393641427958	0.58091200566633
22	UGGT2	4	3	0.465393641427958	0.58091200566633
7	UGGT2	5	4	0.506116574036035	0.58091200566633
5	CPNE6	0	2	1	0.580931804971873
19	UPF3A	4	3	0.465393641427958	0.5809364510778
12	UBE3C	2	2	0.318523005789538	0.580937404089186
12	CTSZ	3	6	0.718261822198385	0.580943393471685
4	APAF1	4	3	0.465393641427958	0.580946077719724
2	KANSL1L	1	3	1	0.580953674544551
5	KANSL1L	0	2	1	0.580953674544551
1	GTF3C1	3	5	1	0.580963219923601
9	SCTR	3	5	0.694206983625849	0.580965622033392
1	MYH14	4	3	0.465393641427958	0.58096710193839
10	DES	4	3	0.465393641427958	0.58098965089775
12	DISP1	3	5	0.694206983625849	0.581003712881413
11	C11orf73	0	1	1	0.581006974047457
11	LSM12	0	2	1	0.581006974047457
11	PANK4	0	1	1	0.581006974047457
11	SEC23A	0	1	1	0.581006974047457
11	TOMM20	0	1	1	0.581006974047457
14	ATP5G2	0	1	1	0.581006974047457
14	C11orf73	0	1	1	0.581006974047457
14	HOGA1	0	1	1	0.581006974047457
14	PJA2	0	1	1	0.581006974047457
17	ATP5G2	0	1	1	0.581006974047457
17	C11orf73	0	1	1	0.581006974047457
17	HOGA1	0	1	1	0.581006974047457
17	PANK4	0	1	1	0.581006974047457
20	ATP5G2	0	1	1	0.581006974047457
20	C11orf73	0	1	1	0.581006974047457
20	GRHL3	0	1	1	0.581006974047457
20	TOMM20	0	1	1	0.581006974047457
23	ATP5G2	0	1	1	0.581006974047457
23	C11orf73	0	1	1	0.581006974047457
23	CHRM1	0	1	1	0.581006974047457
23	GRHL3	0	1	1	0.581006974047457
23	PANK4	0	1	1	0.581006974047457
23	TEAD3	0	1	1	0.581006974047457
23	TOMM20	0	1	1	0.581006974047457
26	ATP5G2	0	1	1	0.581006974047457
26	C11orf73	0	1	1	0.581006974047457
26	DIAPH1	0	1	1	0.581006974047457
26	HOGA1	0	1	1	0.581006974047457
26	NDC1	0	1	1	0.581006974047457
26	PANK4	0	1	1	0.581006974047457
26	PLEKHM1	0	1	1	0.581006974047457
2	NUDT6	0	1	1	0.581006974047457
5	C11orf73	0	1	1	0.581006974047457
5	HOGA1	0	1	1	0.581006974047457
5	LSM12	0	2	1	0.581006974047457
5	PANK4	0	1	1	0.581006974047457
5	SEC23A	0	1	1	0.581006974047457
8	NUDT6	0	1	1	0.581006974047457
8	TOMM20	0	1	1	0.581006974047457
3	CRY2	2	5	1	0.581032936523032
22	MATN2	4	3	0.465393641427958	0.581034900728017
12	MEF2D	3	7	1	0.581050491192966
21	AMOTL1	1	8	0.458271854613034	0.58105781684227
24	AMOTL1	1	8	0.458271854613034	0.58105781684227
3	MLH1	3	3	0.359400821524126	0.581060343767092
11	OSTF1	0	1	1	0.581072818386633
11	PSMB8	0	1	1	0.581072818386633
14	C15orf40	0	1	1	0.581072818386633
14	CABP7	0	1	1	0.581072818386633
14	DAO	0	1	1	0.581072818386633
14	MAPK8IP3	0	1	1	0.581072818386633
14	PLEKHA1	0	1	1	0.581072818386633
14	PSMB8	0	1	1	0.581072818386633
17	C15orf40	0	1	1	0.581072818386633
17	CABP7	0	1	1	0.581072818386633
17	DAO	0	1	1	0.581072818386633
17	DDX39B	0	1	1	0.581072818386633
17	MAPK8IP3	0	1	1	0.581072818386633
17	PLEKHA1	0	1	1	0.581072818386633
17	PSMB8	0	1	1	0.581072818386633
20	PSMB8	0	1	1	0.581072818386633
23	B3GALTL	0	1	1	0.581072818386633
23	PSMB8	0	1	1	0.581072818386633
26	MIB2	1	1	0.443120418381226	0.581072818386633
26	PSMB8	0	1	1	0.581072818386633
2	C1orf110	1	3	1	0.581072818386633
2	ING3	0	1	1	0.581072818386633
5	C15orf40	0	1	1	0.581072818386633
5	DAO	0	1	1	0.581072818386633
5	OSTF1	0	1	1	0.581072818386633
5	PSMB8	0	1	1	0.581072818386633
8	C1orf110	1	3	1	0.581072818386633
23	WNT11	0	2	1	0.581078536163879
3	SH3RF2	3	6	0.718261822198385	0.581083242378921
10	EPHA4	2	7	0.316158970885963	0.581088160070607
11	CYB5B	0	1	1	0.581089106356423
11	MTRNR2L8	0	1	1	0.581089106356423
11	RNF170	0	1	1	0.581089106356423
14	C10orf32	0	1	1	0.581089106356423
14	GMEB1	0	1	1	0.581089106356423
14	OXCT2	0	1	1	0.581089106356423
14	RNF170	0	1	1	0.581089106356423
14	SMARCB1	0	1	1	0.581089106356423
17	C10orf32	0	1	1	0.581089106356423
17	GMEB1	0	1	1	0.581089106356423
17	OXCT2	0	1	1	0.581089106356423
17	RNF170	0	1	1	0.581089106356423
17	SMARCB1	0	1	1	0.581089106356423
20	DCUN1D1	0	1	1	0.581089106356423
20	GRK4	0	1	1	0.581089106356423
20	RNF170	0	1	1	0.581089106356423
20	UGP2	0	1	1	0.581089106356423
23	GRK4	0	1	1	0.581089106356423
23	RNF170	0	1	1	0.581089106356423
23	SEMA4C	0	1	1	0.581089106356423
26	CPSF4	0	1	1	0.581089106356423
26	RNF170	0	1	1	0.581089106356423
26	TMEM245	0	1	1	0.581089106356423
2	C10orf32	0	1	1	0.581089106356423
5	C10orf32	0	1	1	0.581089106356423
5	CYB5B	0	1	1	0.581089106356423
5	GMEB1	0	1	1	0.581089106356423
5	MTRNR2L8	0	1	1	0.581089106356423
5	OXCT2	0	1	1	0.581089106356423
5	RNF170	0	1	1	0.581089106356423
19	BCL9	4	3	0.465393641427958	0.581098784253809
22	BCL9	4	3	0.465393641427958	0.581098784253809
2	ADAP1	0	2	1	0.581105274266023
14	NEB	3	4	0.378590732838539	0.581105856927832
17	NEB	3	4	0.378590732838539	0.581105856927832
5	NEB	3	4	0.378590732838539	0.581105856927832
11	MS4A7	0	1	1	0.581108822340104
11	NAA11	0	1	1	0.581108822340104
11	NDUFA4	0	2	1	0.581108822340104
11	TIMM44	0	1	1	0.581108822340104
11	USP45	0	1	1	0.581108822340104
14	CD3E	0	1	1	0.581108822340104
14	MAP2K2	0	1	1	0.581108822340104
14	MXD4	0	1	1	0.581108822340104
14	NAA11	0	1	1	0.581108822340104
14	NDUFA4	0	1	1	0.581108822340104
14	RARS2	0	1	1	0.581108822340104
17	CD3E	0	1	1	0.581108822340104
17	MAP2K2	0	1	1	0.581108822340104
17	MS4A7	0	1	1	0.581108822340104
17	MXD4	0	1	1	0.581108822340104
17	NAA11	0	1	1	0.581108822340104
17	NDUFA4	0	1	1	0.581108822340104
17	RARS2	0	1	1	0.581108822340104
20	CD3E	0	1	1	0.581108822340104
20	NAA11	0	1	1	0.581108822340104
20	NDUFA4	0	1	1	0.581108822340104
20	TIMM44	0	1	1	0.581108822340104
23	CD3E	0	1	1	0.581108822340104
23	MS4A7	0	1	1	0.581108822340104
23	NAA11	0	1	1	0.581108822340104
23	NDUFA4	0	1	1	0.581108822340104
23	TIMM44	0	1	1	0.581108822340104
26	MS4A7	0	1	1	0.581108822340104
26	NDUFA4	0	1	1	0.581108822340104
26	QPRT	0	1	1	0.581108822340104
26	RARS2	0	1	1	0.581108822340104
2	C11orf85	0	1	1	0.581108822340104
2	NAA11	0	2	1	0.581108822340104
5	MAP2K2	0	1	1	0.581108822340104
5	MS4A7	0	1	1	0.581108822340104
5	MXD4	0	1	1	0.581108822340104
5	NAA11	0	1	1	0.581108822340104
5	NDUFA4	0	2	1	0.581108822340104
5	RARS2	0	1	1	0.581108822340104
5	USP45	0	1	1	0.581108822340104
8	NAA11	0	2	1	0.581108822340104
4	EFCAB4B	2	1	0.577305425211903	0.581114795588955
7	LAMA5	6	12	0.481351381443357	0.581124581117248
4	NR1H4	4	4	0.728322988144495	0.581129645141205
11	ARPC4	0	1	1	0.581142646785737
11	CRIP2	0	1	1	0.581142646785737
11	LRRC47	0	1	1	0.581142646785737
11	NFKBIL1	0	1	1	0.581142646785737
11	OR4F17	0	1	1	0.581142646785737
11	SUMO3	0	1	1	0.581142646785737
14	EFCAB14	0	1	1	0.581142646785737
14	LRRC47	0	1	1	0.581142646785737
14	SLC25A27	0	1	1	0.581142646785737
14	SUMO3	0	1	1	0.581142646785737
14	TMEM161A	0	1	1	0.581142646785737
14	TTC37	0	1	1	0.581142646785737
17	EFCAB14	0	1	1	0.581142646785737
17	LRRC47	0	1	1	0.581142646785737
17	SLC25A27	0	1	1	0.581142646785737
17	SUMO3	0	1	1	0.581142646785737
17	TMEM161A	0	1	1	0.581142646785737
17	TTC37	0	1	1	0.581142646785737
20	ARPC4	0	1	1	0.581142646785737
20	CRIP2	0	1	1	0.581142646785737
20	LRRC47	0	1	1	0.581142646785737
20	SUMO3	0	1	1	0.581142646785737
23	ARPC4	0	1	1	0.581142646785737
23	CRIP2	0	1	1	0.581142646785737
23	LRRC47	0	1	1	0.581142646785737
23	OR4F17	0	1	1	0.581142646785737
23	SUMO3	0	1	1	0.581142646785737
26	EFCAB14	0	1	1	0.581142646785737
26	ITPA	0	1	1	0.581142646785737
26	LRRC47	0	1	1	0.581142646785737
26	SLC25A27	0	1	1	0.581142646785737
26	SUMO3	0	1	1	0.581142646785737
2	LRRC47	0	1	1	0.581142646785737
2	SLC25A27	1	1	0.443120418381226	0.581142646785737
2	SUMO3	0	2	1	0.581142646785737
2	THAP7	0	1	1	0.581142646785737
2	TMEM161A	0	1	1	0.581142646785737
5	LRRC47	0	1	1	0.581142646785737
5	NFKBIL1	0	1	1	0.581142646785737
5	PDGFC	1	2	1	0.581142646785737
5	SLC25A27	1	1	0.443120418381226	0.581142646785737
5	SUMO3	0	1	1	0.581142646785737
5	TMEM161A	0	1	1	0.581142646785737
5	TTC37	0	1	1	0.581142646785737
8	ARPC4	0	1	1	0.581142646785737
8	CRIP2	1	1	0.443120418381226	0.581142646785737
8	LRRC47	0	1	1	0.581142646785737
8	SUMO3	0	2	1	0.581142646785737
8	THAP7	0	1	1	0.581142646785737
9	TXNDC16	4	5	0.281118303419594	0.581155911238317
9	EPM2A	3	4	0.411071388996251	0.581172370492122
3	CDH11	3	5	0.694206983625849	0.581182291103145
12	CCDC112	0	1	1	0.581209754784226
12	GLRA4	0	1	1	0.581209754784226
12	IFNA10	0	1	1	0.581209754784226
12	LY6G5B	0	1	1	0.581209754784226
15	C16orf11	0	1	1	0.581209754784226
15	CCDC112	0	1	1	0.581209754784226
15	EFNA4	0	1	1	0.581209754784226
15	FMOD	0	1	1	0.581209754784226
15	IFNA10	0	1	1	0.581209754784226
15	PLD3	0	1	1	0.581209754784226
15	TMCO2	0	1	1	0.581209754784226
15	WDR81	0	2	1	0.581209754784226
18	CCDC112	0	1	1	0.581209754784226
18	FMOD	0	1	1	0.581209754784226
18	IFNA10	0	1	1	0.581209754784226
18	PLD3	0	1	1	0.581209754784226
18	WDR81	0	2	1	0.581209754784226
21	C16orf11	0	1	1	0.581209754784226
21	CCDC112	0	1	1	0.581209754784226
21	GLRA4	0	1	1	0.581209754784226
21	IFNA10	0	1	1	0.581209754784226
21	LY6G5B	0	1	1	0.581209754784226
21	TMCO2	0	1	1	0.581209754784226
24	CCDC112	0	1	1	0.581209754784226
24	GLRA4	0	1	1	0.581209754784226
24	IFNA10	0	1	1	0.581209754784226
24	LY6G5B	0	1	1	0.581209754784226
27	C16orf11	0	1	1	0.581209754784226
27	IFNA10	0	1	1	0.581209754784226
27	PLD3	0	1	1	0.581209754784226
27	TMCO2	0	1	1	0.581209754784226
27	WDR81	0	1	1	0.581209754784226
3	C16orf11	0	1	1	0.581209754784226
3	IFNA10	0	1	1	0.581209754784226
3	TMCO2	0	1	1	0.581209754784226
3	WDR81	1	5	1	0.581209754784226
3	ZNF720	0	1	1	0.581209754784226
6	CCDC112	0	1	1	0.581209754784226
6	FMOD	0	2	1	0.581209754784226
6	IFNA10	0	1	1	0.581209754784226
6	PLD3	0	1	1	0.581209754784226
6	WDR81	1	5	1	0.581209754784226
9	C16orf11	0	1	1	0.581209754784226
9	IFNA10	0	1	1	0.581209754784226
9	LY6G5B	0	1	1	0.581209754784226
9	TMCO2	0	1	1	0.581209754784226
6	SPPL2A	1	5	1	0.581218325614362
10	EYA3	4	4	0.728322988144495	0.581221717949315
4	EYA3	4	4	0.728322988144495	0.581221717949315
1	JPH1	4	4	0.728322988144495	0.581225511478341
9	PDE6A	1	7	0.452694781504523	0.581233265531578
3	ERN1	3	3	0.359400821524126	0.581245677633501
12	DCDC1	3	5	0.694206983625849	0.581248009410181
10	AP1G2	2	6	0.478844472759943	0.581253791115007
7	REXO1	4	3	0.465393641427958	0.581256935553147
24	ROBO1	3	5	0.694206983625849	0.581260194954318
11	CTAGE6	0	1	1	0.581262250762731
14	NUGGC	0	1	1	0.581262250762731
17	NUGGC	0	1	1	0.581262250762731
20	AKR1CL1	0	1	1	0.581262250762731
20	CTAGE6	0	1	1	0.581262250762731
20	SAMD8	0	1	1	0.581262250762731
23	CTAGE6	0	1	1	0.581262250762731
23	SAMD8	0	1	1	0.581262250762731
26	CDH3	0	1	1	0.581262250762731
26	GALC	0	1	1	0.581262250762731
26	NUGGC	0	1	1	0.581262250762731
5	NUGGC	0	1	1	0.581262250762731
8	CTAGE6	0	1	1	0.581262250762731
11	NOS2	3	4	0.378590732838539	0.581263362708475
8	NOS2	3	4	0.378590732838539	0.581263362708475
8	ADCY9	1	9	0.466080094794487	0.581264411363595
19	BRD9	4	3	0.465393641427958	0.581264844972083
7	BRD9	4	3	0.465393641427958	0.581264844972083
3	TMEM53	3	2	0.140902705528139	0.581296341803836
9	SP100	3	5	0.694206983625849	0.58130262115394
7	FGF9	4	3	0.465393641427958	0.581313068058481
3	SPEG	4	6	0.481301880494689	0.581315694176966
5	C5	0	1	1	0.581315946464338
12	PNN	0	1	1	0.581321487598281
18	PNN	0	1	1	0.581321487598281
24	PNN	0	1	1	0.581321487598281
6	PNN	0	1	1	0.581321487598281
10	AACS	4	3	0.465393641427958	0.581327735651026
3	RICTOR	3	4	0.411071388996251	0.581336988429472
9	KANK4	3	6	0.718261822198385	0.581337170578313
9	TRPC4AP	3	4	0.411071388996251	0.581338635722069
14	GPR107	0	1	1	0.58133993733065
17	GPR107	0	1	1	0.58133993733065
5	UBE3A	0	1	1	0.58133993733065
4	ARHGEF17	2	6	0.478844472759943	0.581339953568298
5	CTNND2	3	6	0.699880811179217	0.581350324265698
20	ENPEP	2	3	0.605592433528531	0.581351109492892
8	C1orf168	3	5	0.425466242889479	0.581362575398392
3	OGG1	0	2	1	0.581362834510765
1	YTHDF2	4	4	0.728322988144495	0.581366771340723
21	EML3	3	3	0.359400821524126	0.581377983257992
21	ADCY10	3	4	0.411071388996251	0.581379888362512
11	CECR2	2	4	0.646886111628899	0.581411191870398
3	MSRB3	3	5	0.694206983625849	0.581413691647773
9	SEC16A	3	9	1	0.581448237671042
9	SNPH	3	6	0.718261822198385	0.58145821159339
19	CNOT7	1	3	0.641747233771329	0.581464390037462
26	LRP8	0	2	1	0.5814657799679
19	MDGA1	4	3	0.465393641427958	0.581477148644266
22	MDGA1	4	3	0.465393641427958	0.581477148644266
8	ENKD1	1	2	1	0.581488287251494
11	KCTD16	3	6	0.699880811179217	0.58149429844997
5	KCTD16	3	6	0.699880811179217	0.58149429844997
11	GPR97	0	1	1	0.581507747129824
20	GPR97	0	1	1	0.581507747129824
23	GPR97	0	1	1	0.581507747129824
8	GPR97	0	1	1	0.581507747129824
11	OCIAD1	0	1	1	0.58150891965452
11	RDH14	0	1	1	0.58150891965452
14	DPEP1	0	1	1	0.58150891965452
14	OCIAD1	0	1	1	0.58150891965452
14	RANBP1	0	1	1	0.58150891965452
14	RDH14	0	1	1	0.58150891965452
14	SYTL5	0	1	1	0.58150891965452
14	TESPA1	0	1	1	0.58150891965452
14	UROC1	0	1	1	0.58150891965452
14	WFIKKN1	0	1	1	0.58150891965452
17	DPEP1	0	1	1	0.58150891965452
17	OCIAD1	0	1	1	0.58150891965452
17	RDH14	0	1	1	0.58150891965452
17	SYTL5	0	1	1	0.58150891965452
17	TESPA1	0	1	1	0.58150891965452
17	TULP4	0	1	1	0.58150891965452
17	UROC1	0	1	1	0.58150891965452
17	WFIKKN1	0	1	1	0.58150891965452
20	OCIAD1	0	1	1	0.58150891965452
20	RANBP1	0	1	1	0.58150891965452
20	RDH14	0	1	1	0.58150891965452
23	OCIAD1	0	1	1	0.58150891965452
23	RDH14	0	1	1	0.58150891965452
26	ARAF	0	1	1	0.58150891965452
26	RANBP1	0	1	1	0.58150891965452
26	TMPRSS12	0	1	1	0.58150891965452
2	DPEP1	0	1	1	0.58150891965452
2	RANBP1	1	2	1	0.58150891965452
2	RDH14	0	1	1	0.58150891965452
2	SYTL5	0	1	1	0.58150891965452
2	WFIKKN1	0	1	1	0.58150891965452
5	DPEP1	0	1	1	0.58150891965452
5	OCIAD1	0	1	1	0.58150891965452
5	RDH14	0	1	1	0.58150891965452
5	SYTL5	0	1	1	0.58150891965452
5	UROC1	0	1	1	0.58150891965452
5	WFIKKN1	0	1	1	0.58150891965452
8	RANBP1	1	2	1	0.58150891965452
8	RDH14	0	1	1	0.58150891965452
3	CARD11	4	6	0.481301880494689	0.581532680656615
23	OSBPL3	0	2	1	0.581537192236187
3	UBE2G1	4	6	0.481301880494689	0.58154610103425
9	UBE2G1	4	6	0.481301880494689	0.58154610103425
12	KIF16B	3	5	0.694206983625849	0.581568114582187
7	SVOPL	2	5	0.705462609898033	0.581602212868943
5	BCL7A	0	1	1	0.581602889950543
12	COL1A1	3	6	0.718261822198385	0.581610817174068
24	USP6NL	1	5	1	0.581633630597949
11	APOC1	0	1	1	0.58163562848274
11	SNAP47	0	1	1	0.58163562848274
14	ATXN1L	0	1	1	0.58163562848274
14	BTBD19	0	2	1	0.58163562848274
14	PRPF4B	0	1	1	0.58163562848274
14	SERPINA10	0	1	1	0.58163562848274
17	ATXN1L	0	1	1	0.58163562848274
17	BTBD19	0	2	1	0.58163562848274
17	PRPF4B	0	1	1	0.58163562848274
17	SERPINA10	0	1	1	0.58163562848274
20	APOC1	0	1	1	0.58163562848274
23	APOC1	0	1	1	0.58163562848274
23	ATXN1L	0	1	1	0.58163562848274
23	SNAP47	0	1	1	0.58163562848274
26	BTBD19	0	2	1	0.58163562848274
26	GRIP1	0	1	1	0.58163562848274
26	SERPINA10	0	1	1	0.58163562848274
2	BTBD19	0	2	1	0.58163562848274
2	NFKBIB	0	1	1	0.58163562848274
2	PRDX5	0	1	1	0.58163562848274
5	BTBD19	0	2	1	0.58163562848274
5	PRPF4B	0	2	1	0.58163562848274
5	SERPINA10	0	1	1	0.58163562848274
8	APOC1	0	1	1	0.58163562848274
8	NFKBIB	0	1	1	0.58163562848274
9	ATXN10	3	4	0.411071388996251	0.581655613224382
8	COL26A1	4	7	0.483988901939904	0.581664578806926
5	KIAA1731	3	4	0.378590732838539	0.581666003969298
9	ZNF512	4	8	0.748943896477816	0.581682846230513
12	SPEG	6	10	0.40910453285908	0.581685570673513
2	FKBP6	1	0	0.253615127919911	0.581694960851115
2	LILRA3	0	1	1	0.581694960851115
2	PRKCZ	0	1	1	0.581694960851115
5	FKBP6	1	0	0.253615127919911	0.581694960851115
8	LILRA3	0	1	1	0.581694960851115
3	GRID2IP	3	3	0.359400821524126	0.581698807146388
3	GALNT18	8	14	0.472022426646357	0.581705545304573
6	NRXN2	3	6	0.718261822198385	0.581708801745626
12	IL31RA	0	1	1	0.581713090637168
12	MRPL17	0	1	1	0.581713090637168
12	OR2L2	0	1	1	0.581713090637168
12	PLA2G15	0	1	1	0.581713090637168
12	TFAP2E	0	1	1	0.581713090637168
12	ZSCAN9	1	1	0.486299648064354	0.581713090637168
15	BCAR1	0	1	1	0.581713090637168
15	C10orf35	0	1	1	0.581713090637168
15	IL31RA	0	1	1	0.581713090637168
15	MAP3K7CL	0	1	1	0.581713090637168
15	NUBP1	0	1	1	0.581713090637168
15	PDSS2	0	1	1	0.581713090637168
15	REM2	0	1	1	0.581713090637168
15	TFAP2E	0	1	1	0.581713090637168
15	TGM4	0	1	1	0.581713090637168
15	ZSCAN9	0	1	1	0.581713090637168
18	BCAR1	0	1	1	0.581713090637168
18	C10orf35	0	1	1	0.581713090637168
18	IL31RA	0	1	1	0.581713090637168
18	MAP3K7CL	0	1	1	0.581713090637168
18	NUBP1	0	1	1	0.581713090637168
18	PDSS2	0	1	1	0.581713090637168
18	REM2	0	1	1	0.581713090637168
18	TFAP2E	0	1	1	0.581713090637168
18	TGM4	0	1	1	0.581713090637168
18	ZSCAN9	0	1	1	0.581713090637168
21	C10orf35	0	1	1	0.581713090637168
21	IL31RA	0	1	1	0.581713090637168
21	MAP3K7CL	0	1	1	0.581713090637168
21	MRPL17	0	1	1	0.581713090637168
21	OR2L2	0	1	1	0.581713090637168
21	PLA2G15	0	1	1	0.581713090637168
21	TFAP2E	0	1	1	0.581713090637168
21	ZSCAN9	0	1	1	0.581713090637168
24	ADD3	0	1	1	0.581713090637168
24	C10orf35	0	1	1	0.581713090637168
24	IL31RA	0	1	1	0.581713090637168
24	MAP3K7CL	0	1	1	0.581713090637168
24	MRPL17	0	1	1	0.581713090637168
24	OR2L2	0	1	1	0.581713090637168
24	PLA2G15	0	1	1	0.581713090637168
24	TFAP2E	0	1	1	0.581713090637168
24	ZSCAN9	0	1	1	0.581713090637168
27	NUBP1	0	1	1	0.581713090637168
27	SGCE	0	1	1	0.581713090637168
27	TDRD5	0	1	1	0.581713090637168
27	TFAP2E	0	1	1	0.581713090637168
27	UBXN2B	0	1	1	0.581713090637168
27	ZCCHC3	0	1	1	0.581713090637168
3	NUBP1	0	1	1	0.581713090637168
3	TEX35	0	1	1	0.581713090637168
3	TFAP2E	0	1	1	0.581713090637168
3	TGM4	0	2	1	0.581713090637168
6	GRID2	1	1	0.486299648064354	0.581713090637168
6	IL31RA	0	1	1	0.581713090637168
6	NUBP1	0	1	1	0.581713090637168
6	PDSS2	0	1	1	0.581713090637168
6	REM2	0	3	0.562749700440216	0.581713090637168
6	SDR42E1	0	1	1	0.581713090637168
6	TFAP2E	0	1	1	0.581713090637168
6	TGM4	0	2	1	0.581713090637168
6	ZSCAN9	1	1	0.486299648064354	0.581713090637168
9	MRPL17	0	1	1	0.581713090637168
9	OR2L2	0	1	1	0.581713090637168
9	TFAP2E	0	1	1	0.581713090637168
3	CACNA1C	11	18	0.293968235346359	0.581724555432088
8	SLC6A9	3	6	0.699880811179217	0.5817263870442
3	OTUD4	3	5	0.694206983625849	0.581745614064563
20	TCAP	0	1	1	0.581756676143647
8	KATNB1	1	5	1	0.581759696105434
19	ZNF43	3	6	0.740896275457877	0.581766602658276
8	ZNF354A	0	2	1	0.581783065176414
2	NAT10	3	4	0.378590732838539	0.581796199761546
2	SLC23A1	0	1	1	0.581800974140478
7	IFI44	4	3	0.465393641427958	0.581827242544323
8	FLNB	6	19	1	0.581848093609589
11	MADD	3	6	0.699880811179217	0.581856854077886
15	ANKRD24	1	1	0.486299648064354	0.58186985020923
18	ANKRD24	1	1	0.486299648064354	0.58186985020923
3	ANKRD24	1	1	0.486299648064354	0.58186985020923
6	ANKRD24	1	1	0.486299648064354	0.58186985020923
12	SCYL1	1	7	0.452694781504523	0.581871625392163
11	ATF6	3	7	0.720113565481742	0.581878365688866
11	GAS8	0	2	1	0.581881800901185
20	FAM134C	0	2	1	0.581882743434137
23	FAM134C	0	2	1	0.581882743434137
9	STARD10	2	6	1	0.581887257512928
9	NFRKB	3	4	0.411071388996251	0.581895884474781
21	CCPG1	1	5	1	0.581903685920227
24	CCPG1	1	5	1	0.581903685920227
1	ZNF507	4	3	0.465393641427958	0.581920461566133
3	SNPH	3	5	0.694206983625849	0.581923203748746
3	RNF123	1	5	1	0.581926478386912
7	BRD1	4	3	0.465393641427958	0.581926590352373
19	MSL1	2	5	0.705462609898033	0.581940420207902
8	UROC1	0	3	0.57535603809672	0.581959091885176
2	KCTD9	0	1	1	0.581963360998426
8	KCTD9	0	1	1	0.581963360998426
9	HOXA9	1	0	0.283119658119658	0.581972175753305
11	NCF1	0	1	1	0.581995483662219
23	NCF1	0	1	1	0.581995483662219
3	GPRIN3	3	4	0.411071388996251	0.581997583976088
3	SCG5	2	1	0.194799448357831	0.582001254193971
1	EVI5	5	4	0.506116574036035	0.582002217707825
9	MYOM3	3	4	0.411071388996251	0.582021737212952
4	FZD4	3	3	0.702291855334817	0.582037719007606
7	CDCA2	2	2	1	0.582051072100632
17	MX1	0	1	1	0.582051794578856
5	MX1	0	1	1	0.582051794578856
14	EML1	0	2	1	0.582061627006834
17	EML1	0	2	1	0.582061627006834
9	TSC22D2	3	2	0.140902705528139	0.582065222219486
3	SPEN	5	5	0.156818013381163	0.582068277549703
9	PRSS36	1	4	1	0.58208460238224
9	SEMA5B	9	17	0.508741679213899	0.582087366903788
9	MTF1	5	6	0.309240360639086	0.582098083204149
11	NDUFS3	0	1	1	0.582102195367066
11	SLC16A6	0	1	1	0.582102195367066
11	ST6GALNAC2	0	1	1	0.582102195367066
11	TKTL2	0	1	1	0.582102195367066
14	FBXO27	0	1	1	0.582102195367066
14	NDUFS3	0	1	1	0.582102195367066
14	ST6GALNAC2	0	1	1	0.582102195367066
14	TNPO1	0	1	1	0.582102195367066
14	WDR63	0	1	1	0.582102195367066
17	DDX25	0	1	1	0.582102195367066
17	NDUFS3	0	1	1	0.582102195367066
17	ST6GALNAC2	0	1	1	0.582102195367066
17	TNPO1	0	1	1	0.582102195367066
17	WDR63	0	1	1	0.582102195367066
17	ZNF429	0	1	1	0.582102195367066
20	NDUFS3	0	1	1	0.582102195367066
20	ST6GALNAC2	0	1	1	0.582102195367066
20	TKTL2	0	1	1	0.582102195367066
20	ZPLD1	0	1	1	0.582102195367066
23	NDUFS3	0	1	1	0.582102195367066
23	SLC16A6	0	1	1	0.582102195367066
23	ST6GALNAC2	0	1	1	0.582102195367066
23	TKTL2	0	1	1	0.582102195367066
23	ZPLD1	0	1	1	0.582102195367066
26	ST6GALNAC2	0	1	1	0.582102195367066
26	ZNF880	0	1	1	0.582102195367066
2	BZW1	0	1	1	0.582102195367066
2	NDUFS3	0	1	1	0.582102195367066
2	RCVRN	0	1	1	0.582102195367066
2	ST6GALNAC2	0	2	1	0.582102195367066
5	BZW1	0	1	1	0.582102195367066
5	DDX25	0	1	1	0.582102195367066
5	NDUFS3	0	1	1	0.582102195367066
5	SPATA13	0	2	1	0.582102195367066
5	ST6GALNAC2	0	1	1	0.582102195367066
5	WDR63	0	1	1	0.582102195367066
5	ZNF429	0	1	1	0.582102195367066
8	NDUFS3	0	1	1	0.582102195367066
8	ST6GALNAC2	0	2	1	0.582102195367066
8	TKTL2	0	1	1	0.582102195367066
20	KIAA1731	3	3	0.174537424329996	0.58211877984077
23	KIAA1731	3	3	0.174537424329996	0.58211877984077
2	CMIP	1	10	0.307179891829962	0.58212129825467
8	IL1RAP	3	7	0.720113565481742	0.582138418183663
8	SH3TC1	3	4	0.378590732838539	0.582139515841545
12	NMRAL1	0	1	1	0.582140387253397
12	NOSTRIN	0	1	1	0.582140387253397
12	PIN4	0	1	1	0.582140387253397
15	ADARB2	0	1	1	0.582140387253397
15	AURKA	0	1	1	0.582140387253397
15	PCGF6	0	1	1	0.582140387253397
15	ZNF383	0	1	1	0.582140387253397
18	ADARB2	0	1	1	0.582140387253397
18	AURKA	0	1	1	0.582140387253397
18	PCGF6	0	1	1	0.582140387253397
18	ZNF383	0	1	1	0.582140387253397
24	NMRAL1	0	1	1	0.582140387253397
24	NOSTRIN	0	1	1	0.582140387253397
27	ANKRD1	0	1	1	0.582140387253397
27	AURKA	0	1	1	0.582140387253397
27	PSMD13	0	1	1	0.582140387253397
27	TTC26	0	1	1	0.582140387253397
27	ZNF383	0	1	1	0.582140387253397
3	GADD45A	0	1	1	0.582140387253397
3	PIN4	0	2	1	0.582140387253397
3	YIPF2	0	1	1	0.582140387253397
3	ZNF383	0	1	1	0.582140387253397
6	AURKA	0	1	1	0.582140387253397
6	PCGF6	0	1	1	0.582140387253397
6	PIN4	0	1	1	0.582140387253397
6	ZNF383	0	1	1	0.582140387253397
9	GADD45A	0	1	1	0.582140387253397
9	PIN4	0	2	1	0.582140387253397
9	GAD2	3	4	0.411071388996251	0.58215294437798
9	ZMYND11	1	0	0.283119658119658	0.582154151094307
11	GABRQ	0	1	1	0.58216092131138
11	KCNJ5	0	1	1	0.58216092131138
14	EXTL2	0	1	1	0.58216092131138
14	KIF17	0	1	1	0.58216092131138
14	PRICKLE1	0	1	1	0.58216092131138
17	ITPKB	0	1	1	0.58216092131138
17	KIF17	0	1	1	0.58216092131138
17	PRICKLE1	0	1	1	0.58216092131138
17	SPATA21	0	1	1	0.58216092131138
20	KCNJ5	0	1	1	0.58216092131138
20	KCNMB1	0	1	1	0.58216092131138
23	GABRQ	0	1	1	0.58216092131138
23	KCNJ5	0	1	1	0.58216092131138
23	KCNMB1	0	1	1	0.58216092131138
23	SPATA21	0	1	1	0.58216092131138
26	CCL16	0	1	1	0.58216092131138
26	DENND1B	0	1	1	0.58216092131138
26	EXTL2	0	1	1	0.58216092131138
26	KIF17	0	1	1	0.58216092131138
2	CXorf21	0	1	1	0.58216092131138
5	KIF17	0	1	1	0.58216092131138
8	CXorf21	0	1	1	0.58216092131138
11	OR51T1	0	2	1	0.582165620888924
14	OR51T1	0	2	1	0.582165620888924
17	OR51T1	0	2	1	0.582165620888924
20	OR51T1	0	2	1	0.582165620888924
23	OR51T1	0	2	1	0.582165620888924
2	OR51T1	0	2	1	0.582165620888924
5	OR51T1	0	2	1	0.582165620888924
8	OR51T1	0	2	1	0.582165620888924
12	MYBBP1A	3	5	0.694206983625849	0.582165936076303
9	MYBBP1A	3	5	0.694206983625849	0.582165936076303
24	LTBP4	3	3	0.359400821524126	0.582177101190142
9	DDR1	3	4	0.411071388996251	0.582184603157184
7	H3F3B	1	4	0.402912056285548	0.582185531945056
10	NBAS	4	3	0.465393641427958	0.582189696771017
20	RPS6KC1	1	5	1	0.582194416149296
23	RPS6KC1	1	5	1	0.582194416149296
12	SBK2	1	4	1	0.582207038715269
21	SBK2	1	4	1	0.582207038715269
24	SBK2	1	4	1	0.582207038715269
12	GFRA2	0	1	1	0.582216166469549
12	KCTD21	0	1	1	0.582216166469549
15	ABL1	0	1	1	0.582216166469549
15	HS6ST3	0	1	1	0.582216166469549
15	KCTD21	0	1	1	0.582216166469549
15	RIOK2	0	1	1	0.582216166469549
15	S100A2	0	1	1	0.582216166469549
15	SLC25A11	0	1	1	0.582216166469549
15	UMOD	0	1	1	0.582216166469549
15	WDR13	0	1	1	0.582216166469549
18	HS6ST3	0	1	1	0.582216166469549
18	KCTD21	0	1	1	0.582216166469549
18	RIOK2	0	1	1	0.582216166469549
18	S100A2	0	1	1	0.582216166469549
18	SLC25A11	0	1	1	0.582216166469549
18	SSB	0	1	1	0.582216166469549
18	UMOD	0	1	1	0.582216166469549
18	WDR13	0	1	1	0.582216166469549
21	RIOK2	0	1	1	0.582216166469549
24	KCTD21	0	1	1	0.582216166469549
24	RIOK2	0	1	1	0.582216166469549
27	ANAPC5	0	1	1	0.582216166469549
27	UMOD	0	1	1	0.582216166469549
3	CYB5R1	1	1	0.486299648064354	0.582216166469549
3	DCTPP1	0	1	1	0.582216166469549
3	POLD2	0	1	1	0.582216166469549
3	S100A2	0	1	1	0.582216166469549
3	UMOD	0	1	1	0.582216166469549
6	CYB5R1	1	1	0.486299648064354	0.582216166469549
6	GFRA2	0	1	1	0.582216166469549
6	KCTD21	0	1	1	0.582216166469549
6	POLD2	0	1	1	0.582216166469549
6	S100A2	0	1	1	0.582216166469549
6	SSB	0	1	1	0.582216166469549
6	UMOD	0	1	1	0.582216166469549
6	WDR13	0	1	1	0.582216166469549
9	TEK	3	5	0.694206983625849	0.582222905585067
14	LRGUK	0	2	1	0.582224039738931
2	LRGUK	0	2	1	0.582224039738931
14	LARP4B	0	2	1	0.582234859593524
17	LARP4B	0	2	1	0.582234859593524
5	LARP4B	0	3	0.57535603809672	0.582234859593524
9	RHCG	1	3	1	0.582235727204112
20	C11orf58	0	2	1	0.582248509412622
23	C11orf58	0	2	1	0.582248509412622
12	RAB5A	1	0	0.283119658119658	0.582267382089413
10	ATP12A	4	3	0.465393641427958	0.58230880283656
19	ATP12A	4	3	0.465393641427958	0.58230880283656
22	ATP12A	4	3	0.465393641427958	0.58230880283656
2	CPS1	6	12	0.41927410240484	0.582317227309686
4	C20orf194	4	4	0.728322988144495	0.582322051698517
9	GEN1	1	4	1	0.582336383783836
3	PPM1B	3	6	0.718261822198385	0.582337376488258
20	RBMXL1	2	5	1	0.582363794227351
23	RBMXL1	2	5	1	0.582363794227351
19	USH1C	4	3	0.465393641427958	0.582364212337293
22	USH1C	4	3	0.465393641427958	0.582364212337293
9	NXPH2	3	3	0.359400821524126	0.582366198966095
9	WDFY4	6	12	0.60505941440143	0.582368310697239
12	GPD2	3	2	0.140902705528139	0.582384283319907
17	ESRP2	0	2	1	0.582409053590876
5	ESRP2	0	2	1	0.582409053590876
11	CPLX1	0	1	1	0.582418603435876
11	DNAAF1	0	1	1	0.582418603435876
11	HNF1A	0	1	1	0.582418603435876
11	MT1HL1	0	1	1	0.582418603435876
11	SH3BGRL2	0	1	1	0.582418603435876
14	HNF1A	0	1	1	0.582418603435876
14	PCK1	0	1	1	0.582418603435876
17	HNF1A	0	1	1	0.582418603435876
17	PCK1	0	1	1	0.582418603435876
20	HNF1A	0	1	1	0.582418603435876
20	MT1HL1	0	1	1	0.582418603435876
23	DNAAF1	0	1	1	0.582418603435876
23	HNF1A	0	1	1	0.582418603435876
23	MT1HL1	0	1	1	0.582418603435876
26	CTSZ	0	1	1	0.582418603435876
26	HNF1A	0	1	1	0.582418603435876
2	PCK1	0	1	1	0.582418603435876
5	CPLX1	0	1	1	0.582418603435876
5	HNF1A	0	1	1	0.582418603435876
5	PCK1	0	1	1	0.582418603435876
5	SH3BGRL2	0	1	1	0.582418603435876
8	MT1HL1	0	1	1	0.582418603435876
5	PAGR1	0	2	1	0.582427435274235
21	GPLD1	3	6	0.718261822198385	0.58243282103023
6	RASA2	3	2	0.140902705528139	0.582435456719295
17	SLC12A2	0	2	1	0.582454573009203
8	ARMC8	3	5	0.425466242889479	0.582456810979031
3	KLHL6	1	1	0.486299648064354	0.582458397422045
7	PALLD	8	11	1	0.582477787990698
10	NDC1	2	5	0.705462609898033	0.582480178479817
3	URB2	0	1	1	0.582480284883676
7	LCA5L	4	3	0.465393641427958	0.582503783702204
12	NTNG1	3	6	0.718261822198385	0.582512498384915
11	CELA2A	0	2	1	0.582518655524228
14	CELA2A	0	2	1	0.582518655524228
17	CELA2A	0	2	1	0.582518655524228
20	CELA2A	0	2	1	0.582518655524228
23	CELA2A	0	2	1	0.582518655524228
2	CELA2A	0	2	1	0.582518655524228
5	CELA2A	0	2	1	0.582518655524228
8	CELA2A	0	2	1	0.582518655524228
14	VASH2	0	1	1	0.582540607455382
17	VASH2	0	1	1	0.582540607455382
7	NABP1	4	3	0.465393641427958	0.582552871747032
2	TSLP	0	1	1	0.582585676070734
8	TSLP	0	1	1	0.582585676070734
11	KCNK15	0	3	0.57535603809672	0.582588090661134
20	KCNK15	0	1	1	0.582588090661134
23	KCNK15	0	1	1	0.582588090661134
12	ITGA9	3	2	0.140902705528139	0.582590640818743
9	TINAGL1	3	4	0.411071388996251	0.582591870955648
6	LAMC1	3	4	0.411071388996251	0.582597451638225
1	NFATC4	4	3	0.465393641427958	0.582605683887914
9	RHPN2	1	2	1	0.582619185027815
14	SLC18A1	0	1	1	0.582620350867153
17	SLC18A1	0	1	1	0.582620350867153
5	SLC18A1	0	1	1	0.582620350867153
3	TTC40	1	6	0.680088161923889	0.582632400261674
11	WDR73	0	2	1	0.582637650530102
20	WDR73	0	2	1	0.582637650530102
23	WDR73	0	2	1	0.582637650530102
8	WDR73	0	2	1	0.582637650530102
2	TRA2A	2	5	1	0.58263920853557
8	TRA2A	2	5	1	0.58263920853557
11	CDX2	0	2	1	0.582642548197943
20	CDX2	0	1	1	0.582642548197943
23	CDX2	0	1	1	0.582642548197943
2	TOM1L2	3	7	0.720113565481742	0.582645432347936
10	PHF3	4	3	0.465393641427958	0.58265253066856
1	UBQLN4	2	4	1	0.582657006044018
11	MAP3K8	0	2	1	0.582670865197323
20	MAP3K8	0	2	1	0.582670865197323
23	MAP3K8	0	2	1	0.582670865197323
11	MC2R	0	1	1	0.582671624434251
8	MC2R	0	1	1	0.582671624434251
14	CPED1	0	1	1	0.582702835346142
17	CPED1	0	1	1	0.582702835346142
12	TUBB	0	2	1	0.582728419586244
6	TUBB	0	2	1	0.582728419586244
22	ACE	4	3	0.465393641427958	0.58273308673825
22	LPHN1	4	3	0.465393641427958	0.582752110644053
8	TNRC6B	6	22	0.825579314545057	0.582754787673656
2	NEGR1	2	8	1	0.582762571649217
8	ZFC3H1	3	8	1	0.582765469685335
12	NHSL2	3	4	0.411071388996251	0.582766750275591
12	EXOG	0	1	1	0.582787959805386
12	GOLGA8H	0	1	1	0.582787959805386
12	KIF2B	0	1	1	0.582787959805386
12	RALA	0	1	1	0.582787959805386
12	SLC17A4	0	1	1	0.582787959805386
15	AKR1C1	0	1	1	0.582787959805386
15	CPA5	0	1	1	0.582787959805386
15	GOLGA8H	0	1	1	0.582787959805386
15	GPN1	0	1	1	0.582787959805386
15	OSR1	0	1	1	0.582787959805386
15	RHPN1	0	1	1	0.582787959805386
15	TNNI3	0	2	1	0.582787959805386
15	YTHDF2	0	1	1	0.582787959805386
18	AKR1C1	0	1	1	0.582787959805386
18	CPA5	0	1	1	0.582787959805386
18	GOLGA8H	0	1	1	0.582787959805386
18	GPN1	0	1	1	0.582787959805386
18	OSR1	0	1	1	0.582787959805386
18	RHPN1	0	1	1	0.582787959805386
18	TNNI3	0	2	1	0.582787959805386
18	YTHDF2	0	1	1	0.582787959805386
21	CPA5	0	1	1	0.582787959805386
21	EXOG	0	1	1	0.582787959805386
21	KIF2B	0	1	1	0.582787959805386
21	SLC17A4	0	1	1	0.582787959805386
21	ZNF711	0	1	1	0.582787959805386
24	CPA5	0	1	1	0.582787959805386
24	EXOG	0	1	1	0.582787959805386
24	GOLGA8H	0	1	1	0.582787959805386
24	KIF2B	0	1	1	0.582787959805386
24	SLC17A4	0	1	1	0.582787959805386
24	ZNF711	0	1	1	0.582787959805386
27	CPA5	0	1	1	0.582787959805386
27	GCNT3	0	1	1	0.582787959805386
3	GOLGA8H	0	1	1	0.582787959805386
3	RHPN1	0	1	1	0.582787959805386
3	TNNI3	0	2	1	0.582787959805386
6	GOLGA8H	0	1	1	0.582787959805386
6	GPN1	0	1	1	0.582787959805386
6	RALA	0	1	1	0.582787959805386
6	RHPN1	0	1	1	0.582787959805386
6	SLC25A29	0	1	1	0.582787959805386
6	TNNI3	0	2	1	0.582787959805386
9	KIF2B	0	1	1	0.582787959805386
9	SLC17A4	0	1	1	0.582787959805386
1	RAB27B	2	5	0.705462609898033	0.582804993862101
7	RAB27B	2	5	0.705462609898033	0.582804993862101
9	SUPT6H	2	6	1	0.582826528867004
11	ATPIF1	0	2	1	0.58283192096009
5	ATPIF1	0	2	1	0.58283192096009
14	ERGIC1	0	2	1	0.582837882404013
17	ERGIC1	0	2	1	0.582837882404013
7	C17orf85	3	4	1	0.582843291728549
9	DLX2	3	4	0.411071388996251	0.582855275874812
7	TAP1	5	6	1	0.582857412694055
11	APOO	0	1	1	0.582859246779046
11	B3GALNT1	0	1	1	0.582859246779046
11	CDK16	0	1	1	0.582859246779046
11	GCH1	0	2	1	0.582859246779046
11	HOXB8	0	1	1	0.582859246779046
11	MTG2	0	1	1	0.582859246779046
11	OR5M8	0	1	1	0.582859246779046
14	APOO	0	1	1	0.582859246779046
14	B3GALNT1	0	1	1	0.582859246779046
14	FCN3	0	1	1	0.582859246779046
14	GCH1	0	1	1	0.582859246779046
14	KDM6A	0	1	1	0.582859246779046
14	MAMSTR	0	1	1	0.582859246779046
14	OR5M8	0	1	1	0.582859246779046
14	SEPT5	0	1	1	0.582859246779046
17	APOO	0	1	1	0.582859246779046
17	B3GALNT1	0	1	1	0.582859246779046
17	FCN3	0	1	1	0.582859246779046
17	GCH1	0	1	1	0.582859246779046
17	KDM6A	0	1	1	0.582859246779046
17	MAMSTR	0	1	1	0.582859246779046
17	OR5M8	0	1	1	0.582859246779046
17	PPM1M	0	1	1	0.582859246779046
17	SEPT5	0	1	1	0.582859246779046
20	ADCYAP1R1	0	1	1	0.582859246779046
20	B3GALNT1	0	1	1	0.582859246779046
20	GCH1	0	1	1	0.582859246779046
20	MTG2	0	1	1	0.582859246779046
20	NUP54	0	1	1	0.582859246779046
20	OR5M8	0	1	1	0.582859246779046
23	ADCYAP1R1	0	1	1	0.582859246779046
23	APOO	0	1	1	0.582859246779046
23	B3GALNT1	0	1	1	0.582859246779046
23	GCH1	0	1	1	0.582859246779046
23	MTG2	0	1	1	0.582859246779046
23	NUP54	0	1	1	0.582859246779046
23	OR5M8	0	1	1	0.582859246779046
26	APOO	0	1	1	0.582859246779046
26	CLEC16A	0	1	1	0.582859246779046
2	APOO	0	1	1	0.582859246779046
2	B3GALNT1	0	1	1	0.582859246779046
2	OR5M8	0	1	1	0.582859246779046
2	TEX26	0	1	1	0.582859246779046
5	APOO	0	1	1	0.582859246779046
5	B3GALNT1	0	1	1	0.582859246779046
5	CDK16	0	1	1	0.582859246779046
5	FCN3	0	1	1	0.582859246779046
5	FNBP4	0	1	1	0.582859246779046
5	GCH1	0	2	1	0.582859246779046
5	HOXB8	0	1	1	0.582859246779046
5	KDM6A	0	1	1	0.582859246779046
5	MAMSTR	0	1	1	0.582859246779046
5	NARS2	1	1	0.443120418381226	0.582859246779046
5	OR5M8	0	1	1	0.582859246779046
5	PPM1M	0	1	1	0.582859246779046
5	SEPT5	0	1	1	0.582859246779046
8	B3GALNT1	0	1	1	0.582859246779046
8	MTG2	0	2	1	0.582859246779046
8	OR5M8	0	1	1	0.582859246779046
8	TEX26	0	1	1	0.582859246779046
11	BBS7	0	1	1	0.58286077728057
11	CLNS1A	0	1	1	0.58286077728057
11	MED28	0	1	1	0.58286077728057
11	RGS20	0	1	1	0.58286077728057
11	SAA1	0	1	1	0.58286077728057
14	BBS7	0	1	1	0.58286077728057
14	CDKN1C	0	1	1	0.58286077728057
14	CLNS1A	0	1	1	0.58286077728057
14	CNOT4	0	1	1	0.58286077728057
14	MED28	0	1	1	0.58286077728057
14	NAF1	0	1	1	0.58286077728057
14	PPIE	0	1	1	0.58286077728057
17	BBS7	0	1	1	0.58286077728057
17	CDKN1C	0	1	1	0.58286077728057
17	CLNS1A	0	1	1	0.58286077728057
17	CNOT4	0	1	1	0.58286077728057
17	MED28	0	1	1	0.58286077728057
17	NAF1	0	1	1	0.58286077728057
17	PPIE	0	1	1	0.58286077728057
20	CLNS1A	0	1	1	0.58286077728057
20	CNOT4	0	1	1	0.58286077728057
20	MED28	0	1	1	0.58286077728057
20	NAF1	0	1	1	0.58286077728057
20	RGS20	0	1	1	0.58286077728057
20	SAA1	0	1	1	0.58286077728057
20	TNFSF11	0	1	1	0.58286077728057
20	ZPBP	0	1	1	0.58286077728057
23	BBS7	0	1	1	0.58286077728057
23	CLNS1A	0	1	1	0.58286077728057
23	CNOT4	0	1	1	0.58286077728057
23	MED28	0	1	1	0.58286077728057
23	NAF1	0	1	1	0.58286077728057
23	RGS20	0	1	1	0.58286077728057
23	SAA1	0	1	1	0.58286077728057
26	BBS7	0	1	1	0.58286077728057
26	CLNS1A	0	1	1	0.58286077728057
26	HIST1H4H	0	1	1	0.58286077728057
26	MANEAL	0	1	1	0.58286077728057
26	PPIE	0	1	1	0.58286077728057
26	PTPRN2	0	1	1	0.58286077728057
2	BBS7	0	1	1	0.58286077728057
5	BBS7	0	1	1	0.58286077728057
5	CLNS1A	0	1	1	0.58286077728057
5	MED28	0	1	1	0.58286077728057
5	RCOR3	0	1	1	0.58286077728057
5	TPST1	0	1	1	0.58286077728057
8	SAA1	0	1	1	0.58286077728057
21	AFAP1L1	1	5	1	0.582873350410092
24	AFAP1L1	1	5	1	0.582873350410092
8	KLHL36	0	2	1	0.582888313900935
3	NRIP3	0	1	1	0.582890865130874
3	SNX33	1	0	0.283119658119658	0.582890865130874
3	TMEM97	0	1	1	0.582890865130874
9	NRIP3	0	1	1	0.582890865130874
1	ADAM10	5	4	0.506116574036035	0.582894002986431
14	OR5AS1	0	2	1	0.582900791581833
17	OR5AS1	0	2	1	0.582900791581833
2	OR5AS1	0	2	1	0.582900791581833
5	OR5AS1	0	2	1	0.582900791581833
10	CABP2	3	3	0.702291855334817	0.582900951794185
19	CABP2	3	3	0.702291855334817	0.582900951794185
22	CABP2	3	3	0.702291855334817	0.582900951794185
7	CABP2	3	3	0.702291855334817	0.582900951794185
3	UGP2	4	6	0.481301880494689	0.582902642223474
11	ZNF835	0	3	0.57535603809672	0.582924324484766
14	ZNF835	0	3	0.57535603809672	0.582924324484766
17	ZNF835	0	3	0.57535603809672	0.582924324484766
20	ZNF835	0	3	0.57535603809672	0.582924324484766
23	ZNF835	0	3	0.57535603809672	0.582924324484766
2	ZNF835	0	3	0.57535603809672	0.582924324484766
5	ZNF835	0	3	0.57535603809672	0.582924324484766
8	ZNF835	0	3	0.57535603809672	0.582924324484766
21	TTC6	3	5	0.694206983625849	0.582929700773882
24	TTC6	3	5	0.694206983625849	0.582929700773882
2	LPIN2	0	1	1	0.582941229138885
20	NOMO1	2	8	1	0.582947968596548
8	NOMO1	2	8	1	0.582947968596548
7	AGK	4	4	0.728322988144495	0.582953622073296
14	PLXNA2	0	1	1	0.58296060366319
17	PLXNA2	0	1	1	0.58296060366319
22	SHC3	1	3	0.641747233771329	0.582979778201147
11	ZNF473	0	2	1	0.58300188394344
23	ZNF473	0	2	1	0.58300188394344
6	FAM117A	1	4	1	0.583002640607165
20	PKMYT1	0	2	1	0.583009449182446
8	INPP4A	3	8	1	0.583027363588296
11	SP4	1	1	0.443120418381226	0.583029595350868
20	SP4	0	1	1	0.583029595350868
23	SP4	0	1	1	0.583029595350868
15	MRPS27	3	6	0.718261822198385	0.583061477468063
7	ATAD2	2	9	0.130795562019084	0.583062174728872
3	ZNF469	3	6	0.718261822198385	0.583062967962314
2	MAST4	8	19	0.653497562182734	0.58307519048194
1	RP1L1	2	6	0.478844472759943	0.58307737578552
10	DIAPH3	2	5	0.705462609898033	0.583077474483755
3	TMTC1	3	4	0.411071388996251	0.583078313882842
7	LDLRAD3	12	17	1	0.583089013082127
12	RASAL1	3	5	0.694206983625849	0.58309435241839
1	ATP1A1	4	5	1	0.583101843601488
7	ATP1A1	4	5	1	0.583101843601488
19	DIP2B	2	5	0.705462609898033	0.583118281580497
22	DIP2B	2	5	0.705462609898033	0.583118281580497
12	SPPL2A	1	6	0.680088161923889	0.583118775777672
7	OLIG2	2	6	0.478844472759943	0.58312909542424
9	PRKCA	9	19	0.671646742735095	0.58314095017652
12	ZNF777	3	4	0.411071388996251	0.583142009983017
8	KIAA1217	7	20	1	0.583145460306439
3	PDGFC	4	7	0.516551891906467	0.58315210189711
19	HOXA10	4	3	0.465393641427958	0.583160113193735
14	RNF6	0	2	1	0.583175297781223
17	RNF6	0	2	1	0.583175297781223
26	RNF6	0	2	1	0.583175297781223
7	RGS6	12	13	0.683183228371198	0.583176133626694
19	ZNF443	1	4	0.402912056285548	0.583185772070072
7	ZNF443	1	4	0.402912056285548	0.583185772070072
2	GSX2	0	2	1	0.583189505910892
1	KIF1C	3	3	0.702291855334817	0.583190328685102
2	ITFG3	0	2	1	0.583193545914281
11	UFL1	0	1	1	0.583198392960926
23	UFL1	0	1	1	0.583198392960926
9	POLR2F	6	7	0.210595158806908	0.583208608404436
12	CHRNB4	0	1	1	0.583210557124965
12	FBP1	0	1	1	0.583210557124965
12	GATSL3	0	1	1	0.583210557124965
12	NPY	0	1	1	0.583210557124965
12	OR4K14	0	1	1	0.583210557124965
12	OR7C1	0	1	1	0.583210557124965
12	SULT2A1	0	1	1	0.583210557124965
12	ZNF622	0	1	1	0.583210557124965
15	GATSL3	0	1	1	0.583210557124965
15	NCOA5	0	1	1	0.583210557124965
15	OR4K14	0	1	1	0.583210557124965
15	PKN1	0	1	1	0.583210557124965
15	SULT2A1	0	1	1	0.583210557124965
15	ZNF622	0	1	1	0.583210557124965
18	GATSL3	0	1	1	0.583210557124965
18	NCOA5	0	1	1	0.583210557124965
18	OR4K14	0	1	1	0.583210557124965
18	PKN1	0	1	1	0.583210557124965
18	SULT2A1	0	1	1	0.583210557124965
18	ZNF622	0	1	1	0.583210557124965
21	FBP1	0	1	1	0.583210557124965
21	GATSL3	0	1	1	0.583210557124965
21	NCOA5	0	1	1	0.583210557124965
21	OR4K14	0	1	1	0.583210557124965
21	OR7C1	0	1	1	0.583210557124965
21	SULT2A1	0	1	1	0.583210557124965
21	ZNF622	0	1	1	0.583210557124965
24	CHRNB4	0	1	1	0.583210557124965
24	FBP1	0	1	1	0.583210557124965
24	GATSL3	0	1	1	0.583210557124965
24	NCOA5	0	1	1	0.583210557124965
24	OR4K14	0	1	1	0.583210557124965
24	OR7C1	0	1	1	0.583210557124965
24	SLC22A13	0	1	1	0.583210557124965
24	SULT2A1	0	1	1	0.583210557124965
24	ZNF622	0	1	1	0.583210557124965
27	GATSL3	0	1	1	0.583210557124965
27	PLCL1	0	1	1	0.583210557124965
27	SULT2A1	0	1	1	0.583210557124965
27	ZNF622	0	1	1	0.583210557124965
3	OR4K14	0	1	1	0.583210557124965
3	TMEM215	0	1	1	0.583210557124965
6	GATSL3	0	1	1	0.583210557124965
6	NPY	0	1	1	0.583210557124965
6	OR4K14	0	1	1	0.583210557124965
6	SULT2A1	0	1	1	0.583210557124965
6	ZNF622	0	1	1	0.583210557124965
9	OR4K14	0	1	1	0.583210557124965
9	OR7C1	0	1	1	0.583210557124965
9	TMEM215	0	1	1	0.583210557124965
2	AIMP2	0	2	1	0.583211764826247
3	VWF	3	4	0.411071388996251	0.583215948968957
11	KIAA1731	3	4	0.378590732838539	0.583223245313568
3	PITPNM3	3	4	0.411071388996251	0.583229767773172
3	DENND5B	4	7	0.516551891906467	0.583238867259511
9	DENND5B	4	7	0.516551891906467	0.583238867259511
2	PRKAR1A	3	7	0.720113565481742	0.583250094410204
3	XPO1	4	4	0.23261647426555	0.583253885263137
11	CCDC64B	0	2	1	0.583256598454993
20	CCDC64B	0	2	1	0.583256598454993
23	CCDC64B	0	2	1	0.583256598454993
8	CCDC64B	0	2	1	0.583256598454993
12	MACF1	9	19	0.671646742735095	0.58326426309321
11	DNAJB4	0	2	1	0.583273634482454
20	DNAJB4	0	2	1	0.583273634482454
23	DNAJB4	0	2	1	0.583273634482454
3	CDC42BPB	1	4	1	0.583283653948781
19	CCM2L	4	3	0.465393641427958	0.583292509446242
7	CCM2L	5	3	0.294591020727594	0.583292509446242
2	DAZAP2	1	3	1	0.583321924547812
8	DAZAP2	1	3	1	0.583321924547812
1	FAM53B	15	14	0.343260776656107	0.583330776961765
10	PRRT3	3	4	1	0.583353616421625
7	PRRT3	3	4	1	0.583353616421625
19	KIAA1211L	4	3	0.465393641427958	0.583377687155694
14	PGM2	0	2	1	0.58338292157574
17	PGM2	0	2	1	0.58338292157574
26	PGM2	0	2	1	0.58338292157574
2	PGM2	1	3	1	0.58338292157574
5	PGM2	0	2	1	0.58338292157574
2	BRAF	3	4	0.378590732838539	0.583404907265395
8	BRAF	3	4	0.378590732838539	0.583404907265395
12	MIER2	0	1	1	0.583410200711745
15	SPOCD1	0	1	1	0.583410200711745
18	SPOCD1	0	1	1	0.583410200711745
21	MIER2	0	1	1	0.583410200711745
21	NR2E1	0	1	1	0.583410200711745
24	MIER2	0	1	1	0.583410200711745
24	NR2E1	0	1	1	0.583410200711745
27	MED12L	0	1	1	0.583410200711745
27	SPOCD1	0	1	1	0.583410200711745
3	TCEAL5	0	1	1	0.583410200711745
6	SPOCD1	0	5	0.329438512902039	0.583410200711745
9	TCEAL5	0	1	1	0.583410200711745
14	CELA1	0	1	1	0.583418082444844
14	SGOL1	0	1	1	0.583418082444844
14	SMIM23	0	1	1	0.583418082444844
17	CELA1	0	1	1	0.583418082444844
17	SGOL1	0	1	1	0.583418082444844
17	WIF1	0	1	1	0.583418082444844
20	CELA1	0	1	1	0.583418082444844
20	SMIM23	0	1	1	0.583418082444844
23	CELA1	0	1	1	0.583418082444844
23	WIF1	0	1	1	0.583418082444844
26	ALK	0	1	1	0.583418082444844
26	CELA1	0	1	1	0.583418082444844
26	COL6A2	0	1	1	0.583418082444844
26	SGOL1	0	1	1	0.583418082444844
2	SGOL1	0	1	1	0.583418082444844
2	SMIM23	0	1	1	0.583418082444844
5	NMD3	0	1	1	0.583418082444844
5	SGOL1	0	1	1	0.583418082444844
8	SMIM23	0	1	1	0.583418082444844
2	SLC24A2	6	19	1	0.583426753646214
9	THY1	1	7	0.452694781504523	0.583454052238779
11	BST2	0	1	1	0.583474959647574
11	C5orf22	0	1	1	0.583474959647574
11	OR10P1	0	1	1	0.583474959647574
14	AIF1	0	1	1	0.583474959647574
14	BST2	0	1	1	0.583474959647574
14	TUBA3D	0	1	1	0.583474959647574
17	BST2	0	1	1	0.583474959647574
17	C5orf22	0	1	1	0.583474959647574
17	TUBA3D	0	1	1	0.583474959647574
20	AIF1	0	1	1	0.583474959647574
20	MRPS9	0	1	1	0.583474959647574
23	BST2	0	1	1	0.583474959647574
23	C5orf22	0	1	1	0.583474959647574
23	MRPS9	0	1	1	0.583474959647574
23	OR10P1	0	1	1	0.583474959647574
26	SLCO4C1	0	1	1	0.583474959647574
26	TUBA3D	0	1	1	0.583474959647574
26	WARS2	0	1	1	0.583474959647574
2	AIF1	0	1	1	0.583474959647574
2	BST2	0	1	1	0.583474959647574
2	TUBA3D	0	1	1	0.583474959647574
2	ZNF346	0	1	1	0.583474959647574
5	BST2	0	1	1	0.583474959647574
5	C5orf22	0	1	1	0.583474959647574
5	PITX3	1	1	0.443120418381226	0.583474959647574
5	TUBA3D	0	1	1	0.583474959647574
8	AIF1	0	1	1	0.583474959647574
7	HSPA9	2	5	0.705462609898033	0.583477853000173
8	PAMR1	4	6	0.284421057999965	0.583479559489259
17	CNOT11	0	2	1	0.58348124278828
5	CNOT11	0	2	1	0.58348124278828
19	PIBF1	4	4	0.728322988144495	0.583505558070061
22	PIBF1	4	4	0.728322988144495	0.583505558070061
10	MMS22L	4	3	0.465393641427958	0.583507577880441
10	GAB2	5	3	0.294591020727594	0.583522010639117
3	RNF38	3	6	0.718261822198385	0.583527849822647
9	SLC19A1	3	4	0.411071388996251	0.583551040653444
3	PLXDC2	3	7	1	0.583568750471383
11	SEC63	0	1	1	0.583588054263087
14	SEC63	0	1	1	0.583588054263087
17	SEC63	0	1	1	0.583588054263087
20	SEC63	0	1	1	0.583588054263087
23	SEC63	0	1	1	0.583588054263087
5	SEC63	0	1	1	0.583588054263087
3	RASEF	2	2	0.318523005789538	0.583589795492828
9	RASEF	2	2	0.318523005789538	0.583589795492828
18	BIRC6	3	4	0.411071388996251	0.583595578191666
9	ADAM15	3	6	0.718261822198385	0.583597281699417
7	HAS3	2	5	0.705462609898033	0.583610796806531
4	BNC2	10	11	0.660035387514701	0.58361627963507
12	C11orf42	1	0	0.283119658119658	0.583632322326225
12	YIPF7	1	0	0.283119658119658	0.583632322326225
6	C11orf42	1	0	0.283119658119658	0.583632322326225
6	YIPF7	1	0	0.283119658119658	0.583632322326225
12	ARSE	0	1	1	0.583651695007687
12	GPA33	0	1	1	0.583651695007687
12	HIST1H2BL	0	1	1	0.583651695007687
12	NLGN4X	0	1	1	0.583651695007687
12	UBE2S	0	1	1	0.583651695007687
15	AP5M1	0	1	1	0.583651695007687
15	FGF4	0	1	1	0.583651695007687
15	GPD2	0	1	1	0.583651695007687
15	HIST1H2BL	0	1	1	0.583651695007687
15	MRGPRE	0	1	1	0.583651695007687
15	PAG1	0	1	1	0.583651695007687
15	PIK3R3	0	1	1	0.583651695007687
15	UBE2S	0	1	1	0.583651695007687
15	VSNL1	0	1	1	0.583651695007687
18	AP5M1	0	1	1	0.583651695007687
18	FGF4	0	1	1	0.583651695007687
18	GPD2	0	1	1	0.583651695007687
18	HIST1H2BL	0	1	1	0.583651695007687
18	MRGPRE	0	1	1	0.583651695007687
18	PAG1	0	1	1	0.583651695007687
18	PIK3R3	0	1	1	0.583651695007687
18	UBE2S	0	1	1	0.583651695007687
18	VSNL1	0	1	1	0.583651695007687
21	ARHGAP6	0	1	1	0.583651695007687
21	ARSE	0	1	1	0.583651695007687
21	GPA33	0	1	1	0.583651695007687
21	HIST1H2BL	0	1	1	0.583651695007687
21	NLGN4X	0	1	1	0.583651695007687
21	UBE2S	0	1	1	0.583651695007687
21	ZNF655	0	1	1	0.583651695007687
24	ARHGAP6	0	1	1	0.583651695007687
24	ARSE	0	1	1	0.583651695007687
24	GPA33	0	1	1	0.583651695007687
24	HIST1H2BL	0	1	1	0.583651695007687
24	NLGN4X	0	1	1	0.583651695007687
24	PAG1	0	1	1	0.583651695007687
24	UBE2S	0	1	1	0.583651695007687
27	AP5M1	0	1	1	0.583651695007687
27	CPNE2	0	1	1	0.583651695007687
27	GPD2	0	1	1	0.583651695007687
27	HIST1H2BL	0	1	1	0.583651695007687
27	PIK3R3	0	1	1	0.583651695007687
27	RHOT2	1	1	0.486299648064354	0.583651695007687
27	VSNL1	0	1	1	0.583651695007687
3	MRGPRE	0	1	1	0.583651695007687
3	UBE2S	0	1	1	0.583651695007687
6	AP5M1	0	2	1	0.583651695007687
6	FGF4	0	1	1	0.583651695007687
6	HIST1H2BL	0	1	1	0.583651695007687
6	MRGPRE	0	1	1	0.583651695007687
6	UBE2S	0	1	1	0.583651695007687
6	VSNL1	0	1	1	0.583651695007687
9	ARSE	0	1	1	0.583651695007687
9	UBE2S	0	1	1	0.583651695007687
9	ZNF655	0	2	1	0.583651695007687
12	CREB3L1	1	2	1	0.583652541445394
6	CREB3L1	1	2	1	0.583652541445394
3	CPE	3	4	0.411071388996251	0.583653322728459
20	PM20D1	0	1	1	0.583654933602694
23	PM20D1	0	1	1	0.583654933602694
14	FLNB	1	8	0.461891559693263	0.583677132126375
8	ADAMTS1	1	6	0.685835403907235	0.583682609084023
12	CIRH1A	3	5	0.694206983625849	0.583690396632906
10	FBXL17	2	5	0.705462609898033	0.583690525544127
1	ARHGAP44	4	8	0.573983188452674	0.583691128984627
5	GRIN2A	3	5	0.425466242889479	0.583693609092569
9	MAP3K6	3	3	0.359400821524126	0.58372706694747
1	ZCCHC5	1	2	1	0.583733312336264
7	ZCCHC5	1	2	1	0.583733312336264
9	PHTF2	4	5	0.281118303419594	0.583758507048612
11	HCFC1	1	2	1	0.583763524702719
2	SLC1A2	4	7	0.483988901939904	0.583769446843116
17	ITIH3	0	1	1	0.583779294139083
5	ITIH3	0	1	1	0.583779294139083
14	TRIM51	0	2	1	0.583792815125411
17	TRIM51	0	2	1	0.583792815125411
2	TRIM51	0	2	1	0.583792815125411
5	TRIM51	0	2	1	0.583792815125411
14	MDC1	0	2	1	0.583795178253323
12	ATE1	0	1	1	0.583809563707596
12	OSCP1	0	1	1	0.583809563707596
12	TMEM87B	0	1	1	0.583809563707596
15	ATE1	0	1	1	0.583809563707596
15	CSNK1D	0	1	1	0.583809563707596
15	H6PD	0	1	1	0.583809563707596
15	IGLL1	0	1	1	0.583809563707596
15	KTN1	0	1	1	0.583809563707596
15	ORC2	0	1	1	0.583809563707596
15	STON2	0	1	1	0.583809563707596
15	T	0	1	1	0.583809563707596
18	ATE1	0	1	1	0.583809563707596
18	CSNK1D	0	1	1	0.583809563707596
18	H6PD	0	1	1	0.583809563707596
18	IGLL1	0	1	1	0.583809563707596
18	KTN1	0	1	1	0.583809563707596
18	ORC2	0	1	1	0.583809563707596
18	STON2	0	1	1	0.583809563707596
18	T	0	1	1	0.583809563707596
21	ATE1	0	1	1	0.583809563707596
21	OSCP1	0	1	1	0.583809563707596
21	TMEM87B	0	1	1	0.583809563707596
24	ATE1	0	1	1	0.583809563707596
24	OSCP1	0	1	1	0.583809563707596
24	TMEM87B	0	1	1	0.583809563707596
27	GCFC2	0	1	1	0.583809563707596
27	KTN1	0	1	1	0.583809563707596
27	STON2	0	1	1	0.583809563707596
27	XRRA1	0	1	1	0.583809563707596
3	RHOV	0	1	1	0.583809563707596
6	ATE1	0	1	1	0.583809563707596
6	H6PD	0	1	1	0.583809563707596
6	IGLL1	0	1	1	0.583809563707596
6	ORC2	0	1	1	0.583809563707596
3	PTCHD2	3	5	0.694206983625849	0.583828844111589
12	PAX9	2	3	0.625472346671038	0.583830974134505
6	PAX9	2	3	0.625472346671038	0.583830974134505
12	BCR	1	7	0.452694781504523	0.583837808432469
24	BCR	1	7	0.452694781504523	0.583837808432469
12	CNKSR3	1	4	1	0.583854985680375
2	DOCK5	1	8	0.461891559693263	0.583855269627122
1	GAREML	2	5	0.705462609898033	0.583856908499417
1	TTC21B	4	3	0.465393641427958	0.583895410788133
12	CBY1	0	1	1	0.583904912770328
15	ADD1	0	1	1	0.583904912770328
15	ADRA2C	0	1	1	0.583904912770328
15	CACNB1	0	1	1	0.583904912770328
15	CALB2	0	1	1	0.583904912770328
15	DUSP14	0	1	1	0.583904912770328
15	SLC16A6	0	1	1	0.583904912770328
18	ADD1	0	1	1	0.583904912770328
18	CACNB1	0	1	1	0.583904912770328
18	CALB2	0	1	1	0.583904912770328
18	DUSP14	0	1	1	0.583904912770328
18	PYGO1	0	1	1	0.583904912770328
18	SDS	0	1	1	0.583904912770328
21	ADD1	0	1	1	0.583904912770328
21	ADRA2C	0	1	1	0.583904912770328
21	CACNB1	0	1	1	0.583904912770328
21	DUSP14	0	1	1	0.583904912770328
24	ADD1	0	1	1	0.583904912770328
24	CACNB1	0	1	1	0.583904912770328
24	DUSP14	0	1	1	0.583904912770328
27	CDH16	0	1	1	0.583904912770328
27	FRY	0	1	1	0.583904912770328
27	NISCH	0	1	1	0.583904912770328
27	SDS	0	1	1	0.583904912770328
3	ADRA2C	0	2	1	0.583904912770328
3	ATP5S	0	1	1	0.583904912770328
3	ST7L	0	1	1	0.583904912770328
6	CBY1	0	1	1	0.583904912770328
6	SDS	0	1	1	0.583904912770328
6	ST7L	0	1	1	0.583904912770328
9	ADRA2C	0	2	1	0.583904912770328
9	ATP5S	0	1	1	0.583904912770328
21	ABCA5	3	2	0.140902705528139	0.58390777824154
11	ATAD3B	0	1	1	0.583914304979671
14	ATAD3B	0	1	1	0.583914304979671
17	ATAD3B	0	1	1	0.583914304979671
23	ATAD3B	0	1	1	0.583914304979671
2	ATAD3B	0	1	1	0.583914304979671
5	ATAD3B	0	1	1	0.583914304979671
3	DR1	1	0	0.283119658119658	0.583918943431546
6	POLR2B	2	0	0.0799396681749623	0.583918943431546
9	HIST1H2AI	0	1	1	0.583918943431546
3	BFSP1	3	4	0.411071388996251	0.583931997453921
26	PIBF1	0	2	1	0.58393437167363
23	EFR3B	0	2	1	0.583935224753535
3	JUNB	0	1	1	0.583939911886424
3	MAFK	0	1	1	0.583939911886424
9	JUNB	0	1	1	0.583939911886424
9	MAFK	0	1	1	0.583939911886424
2	TPH2	3	9	1	0.583945144960688
12	CD200	0	1	1	0.583954011281278
12	SPDYE1	0	1	1	0.583954011281278
12	TNFRSF8	0	1	1	0.583954011281278
15	CD200	0	1	1	0.583954011281278
18	CD200	0	1	1	0.583954011281278
21	CCDC109B	0	1	1	0.583954011281278
21	CD200	0	1	1	0.583954011281278
21	KRT10	0	1	1	0.583954011281278
21	LURAP1L	0	1	1	0.583954011281278
21	SPDYE1	0	1	1	0.583954011281278
24	CD200	0	1	1	0.583954011281278
24	KRT10	0	1	1	0.583954011281278
24	SPDYE1	0	1	1	0.583954011281278
6	CD200	0	1	1	0.583954011281278
6	TNFRSF8	0	1	1	0.583954011281278
9	SPDYE1	0	1	1	0.583954011281278
3	CMTR1	1	5	1	0.583954880306114
20	TLX3	0	2	1	0.583957090133474
23	TLX3	0	2	1	0.583957090133474
9	CD36	5	5	0.156818013381163	0.583964481722024
14	SNPH	0	1	1	0.583994946674367
17	SNPH	0	1	1	0.583994946674367
9	IFT122	3	6	0.718261822198385	0.584017768580825
24	UBR2	3	2	0.140902705528139	0.584020339178786
21	WDR65	3	6	0.718261822198385	0.584026595561693
12	KDM6B	3	6	0.718261822198385	0.584033047401596
7	MAP4K2	4	3	0.465393641427958	0.584037080297917
10	KIF1C	5	3	0.294591020727594	0.584040799765739
2	UBTD1	2	7	1	0.58404367176062
2	PXK	2	7	1	0.584065247814978
8	PXK	2	7	1	0.584065247814978
12	FAM117A	1	5	1	0.58406818121225
23	HS1BP3	0	1	1	0.584080060609713
8	SEMA4C	1	7	0.687244213755184	0.58408472267952
9	MARK3	3	7	1	0.584090164584416
12	BCL6B	0	1	1	0.584093887878853
12	BTN2A2	0	1	1	0.584093887878853
12	CD74	0	1	1	0.584093887878853
12	EVA1B	0	1	1	0.584093887878853
12	TEAD2	0	1	1	0.584093887878853
15	BTN2A2	0	1	1	0.584093887878853
15	EVA1B	0	1	1	0.584093887878853
15	IDI1	0	1	1	0.584093887878853
15	NUPL2	0	1	1	0.584093887878853
15	RAD21	0	1	1	0.584093887878853
15	TEAD2	0	1	1	0.584093887878853
15	WIZ	0	1	1	0.584093887878853
18	B3GAT2	0	1	1	0.584093887878853
18	BTN2A2	0	1	1	0.584093887878853
18	EVA1B	0	1	1	0.584093887878853
18	NUPL2	0	1	1	0.584093887878853
18	RAD21	0	1	1	0.584093887878853
18	TEAD2	0	1	1	0.584093887878853
18	WIZ	0	1	1	0.584093887878853
21	BCL6B	0	1	1	0.584093887878853
21	EFNB1	0	1	1	0.584093887878853
21	EVA1B	0	1	1	0.584093887878853
21	IDI1	0	1	1	0.584093887878853
21	RAD21	0	1	1	0.584093887878853
21	TEAD2	0	1	1	0.584093887878853
24	B3GAT2	0	1	1	0.584093887878853
24	BCL6B	0	1	1	0.584093887878853
24	BTN2A2	0	1	1	0.584093887878853
24	CD74	0	1	1	0.584093887878853
24	EVA1B	0	1	1	0.584093887878853
24	RAD21	0	1	1	0.584093887878853
24	TEAD2	0	1	1	0.584093887878853
27	B3GAT2	0	1	1	0.584093887878853
27	BTN2A2	0	1	1	0.584093887878853
27	CXCR2	0	1	1	0.584093887878853
27	PLEKHG3	0	1	1	0.584093887878853
3	BTN2A2	0	1	1	0.584093887878853
3	CENPV	0	1	1	0.584093887878853
3	FAM216B	0	1	1	0.584093887878853
6	BTN2A2	0	1	1	0.584093887878853
6	EVA1B	0	1	1	0.584093887878853
6	NUPL2	0	1	1	0.584093887878853
6	TEAD2	0	1	1	0.584093887878853
9	CENPV	0	1	1	0.584093887878853
20	KCNC3	0	1	1	0.584104645094439
17	SCYL3	0	2	1	0.584115601613318
9	LRRC8B	3	5	0.694206983625849	0.584116581408012
12	UST	3	5	0.694206983625849	0.584118449168798
2	MRPS31	0	1	1	0.584119357754381
1	ATP6V1H	4	3	0.465393641427958	0.584129256850252
7	ATP6V1H	4	3	0.465393641427958	0.584129256850252
3	HIVEP1	3	1	0.0710758909261235	0.584134255616711
11	PLEKHF2	0	1	1	0.584146327241666
20	PLEKHF2	0	1	1	0.584146327241666
23	PLEKHF2	0	1	1	0.584146327241666
8	PLEKHF2	0	1	1	0.584146327241666
3	ILF3	4	3	0.104394498718273	0.584147847454955
9	PLAGL2	3	7	1	0.584149926818893
3	KMT2E	5	8	0.534812602986655	0.584160049693547
2	BPTF	3	4	0.378590732838539	0.584166220515104
12	POGZ	3	6	0.718261822198385	0.584197013760814
5	CDRT4	0	1	1	0.584198793147473
12	GPC4	0	1	1	0.584218191163732
12	TCF23	0	1	1	0.584218191163732
15	ELF1	0	1	1	0.584218191163732
18	ELF1	0	1	1	0.584218191163732
18	P2RY2	0	1	1	0.584218191163732
21	DNAJC5	0	1	1	0.584218191163732
21	MITF	0	1	1	0.584218191163732
21	TBCB	0	1	1	0.584218191163732
21	TCF23	0	1	1	0.584218191163732
24	DNAJC5	0	1	1	0.584218191163732
24	MITF	0	1	1	0.584218191163732
24	TCF23	0	1	1	0.584218191163732
27	ELF1	0	1	1	0.584218191163732
27	P2RY2	0	1	1	0.584218191163732
27	SLX4	0	1	1	0.584218191163732
3	CALR3	0	1	1	0.584218191163732
3	F2R	0	1	1	0.584218191163732
6	GPC4	0	1	1	0.584218191163732
6	P2RY2	1	1	0.486299648064354	0.584218191163732
6	SMCHD1	0	1	1	0.584218191163732
9	F2R	0	1	1	0.584218191163732
9	TCF23	0	1	1	0.584218191163732
8	ATN1	2	5	1	0.584219474950834
12	CYB5D1	0	1	1	0.584235315456627
12	ZNF765	0	1	1	0.584235315456627
15	BAG5	0	1	1	0.584235315456627
15	C1orf228	0	1	1	0.584235315456627
15	IFFO2	0	1	1	0.584235315456627
15	PAK4	0	1	1	0.584235315456627
15	ZNF765	0	1	1	0.584235315456627
18	BAG5	0	1	1	0.584235315456627
18	C1orf228	0	1	1	0.584235315456627
18	IFFO2	0	1	1	0.584235315456627
18	PAK4	0	1	1	0.584235315456627
18	ZNF765	0	1	1	0.584235315456627
21	IFFO2	0	1	1	0.584235315456627
21	ZNF765	0	1	1	0.584235315456627
24	IFFO2	0	1	1	0.584235315456627
24	PDCD10	0	1	1	0.584235315456627
24	ZNF765	0	1	1	0.584235315456627
27	ATP8B3	0	1	1	0.584235315456627
27	CCDC13	0	1	1	0.584235315456627
27	PAK4	0	1	1	0.584235315456627
27	ZNF765	0	1	1	0.584235315456627
3	BAG5	0	1	1	0.584235315456627
3	CYB5D1	0	1	1	0.584235315456627
6	BAG5	0	1	1	0.584235315456627
6	CYB5D1	0	1	1	0.584235315456627
6	PEG10	0	2	1	0.584235315456627
6	ZNF765	0	1	1	0.584235315456627
9	CYB5D1	0	1	1	0.584235315456627
3	SEMA6A	14	22	0.185212916824846	0.584242334009808
7	ZSWIM4	4	4	0.728322988144495	0.584249600393166
14	HCAR1	0	2	1	0.584253008474124
17	HCAR1	0	2	1	0.584253008474124
26	HCAR1	0	2	1	0.584253008474124
10	GRIN3A	4	3	0.465393641427958	0.584255133902096
11	C11orf74	0	1	1	0.584262380993796
11	FAM228A	0	1	1	0.584262380993796
11	USP50	0	1	1	0.584262380993796
14	RNF25	0	1	1	0.584262380993796
14	SLC28A1	0	1	1	0.584262380993796
14	USP50	0	1	1	0.584262380993796
14	ZC3H14	0	1	1	0.584262380993796
17	RNF25	0	1	1	0.584262380993796
17	SLC28A1	0	1	1	0.584262380993796
17	USP50	0	1	1	0.584262380993796
17	ZC3H14	0	1	1	0.584262380993796
20	CPNE5	0	1	1	0.584262380993796
20	FAM228A	0	1	1	0.584262380993796
20	SLC28A1	0	1	1	0.584262380993796
20	USP50	0	1	1	0.584262380993796
23	CPNE5	0	1	1	0.584262380993796
23	FAM228A	0	1	1	0.584262380993796
23	SLC28A1	0	1	1	0.584262380993796
23	USP50	0	1	1	0.584262380993796
26	JAKMIP3	0	1	1	0.584262380993796
26	SLC28A1	0	1	1	0.584262380993796
2	C16orf91	0	1	1	0.584262380993796
2	RNF25	0	2	1	0.584262380993796
5	C11orf74	0	1	1	0.584262380993796
5	LYRM1	1	1	0.443120418381226	0.584262380993796
5	RNF25	0	1	1	0.584262380993796
5	USP50	0	1	1	0.584262380993796
5	ZC3H14	0	1	1	0.584262380993796
8	FAM228A	0	1	1	0.584262380993796
8	ALOX5	1	8	0.461891559693263	0.584263968082166
3	TRIM33	2	7	1	0.584264145809236
9	NCKAP5L	3	6	0.718261822198385	0.584273732980941
3	SEC14L5	4	4	0.23261647426555	0.584293515589226
14	SLC27A3	0	2	1	0.584294586941026
17	SLC27A3	0	2	1	0.584294586941026
26	SLC27A3	0	2	1	0.584294586941026
6	PDZRN4	3	3	0.359400821524126	0.584296230110779
11	RALB	0	1	1	0.58431536294112
5	RALB	0	1	1	0.58431536294112
7	DIS3	6	2	0.0773344430919609	0.584337438498194
12	CNTN5	2	3	0.625472346671038	0.584359626176203
12	POU6F2	1	6	0.680088161923889	0.584361454286315
9	SEC24C	4	9	0.766170040377498	0.584363075414038
3	NDEL1	3	4	0.411071388996251	0.584363341412345
1	ERBB4	10	14	1	0.584366954833974
21	THSD7A	3	5	0.694206983625849	0.584370139578893
7	ECM1	1	3	0.641747233771329	0.584377656132847
20	SAMD3	0	1	1	0.584378016686685
23	SAMD3	0	1	1	0.584378016686685
3	DIP2C	4	5	0.281118303419594	0.584379304175025
20	NCDN	0	1	1	0.584393330546991
23	NCDN	0	1	1	0.584393330546991
21	PDE4D	7	26	0.434472838214035	0.584398716997613
10	SYTL3	4	3	0.465393641427958	0.584410392235148
19	SYTL3	4	3	0.465393641427958	0.584410392235148
22	SYTL3	4	3	0.465393641427958	0.584410392235148
2	ZNF343	0	2	1	0.58442503322493
8	ZNF343	1	2	1	0.58442503322493
9	RABGAP1	4	9	0.766170040377498	0.584427433030178
9	USP44	3	3	0.359400821524126	0.584431260820771
6	POU6F2	1	5	1	0.584448386401332
3	XPO4	3	7	1	0.584449877787878
9	DES	3	4	0.411071388996251	0.584457896553185
11	MTMR10	0	2	1	0.584458927710962
5	MTMR10	0	2	1	0.584458927710962
12	LARP6	0	1	1	0.584467301367923
12	MIF4GD	0	1	1	0.584467301367923
12	MORN2	0	1	1	0.584467301367923
12	PRDX4	0	1	1	0.584467301367923
15	ICK	0	1	1	0.584467301367923
15	KRT85	0	1	1	0.584467301367923
15	LARP6	0	1	1	0.584467301367923
15	MORN2	0	1	1	0.584467301367923
15	PRDX4	0	1	1	0.584467301367923
15	SMCR8	0	1	1	0.584467301367923
18	GAB2	0	1	1	0.584467301367923
18	ICK	0	1	1	0.584467301367923
18	KRT85	0	1	1	0.584467301367923
18	LARP6	0	1	1	0.584467301367923
18	MORN2	0	1	1	0.584467301367923
18	PRDX4	0	1	1	0.584467301367923
18	SMCR8	0	1	1	0.584467301367923
21	CUL5	0	1	1	0.584467301367923
21	ELK4	0	1	1	0.584467301367923
21	LARP6	0	1	1	0.584467301367923
21	MIF4GD	0	1	1	0.584467301367923
21	MORN2	0	1	1	0.584467301367923
21	PRDX4	0	1	1	0.584467301367923
21	RNASE4	0	1	1	0.584467301367923
21	TMEM8C	0	1	1	0.584467301367923
24	ELK4	0	1	1	0.584467301367923
24	LARP6	0	1	1	0.584467301367923
24	MIF4GD	0	1	1	0.584467301367923
24	MORN2	0	1	1	0.584467301367923
24	PRDX4	0	1	1	0.584467301367923
24	TMEM8C	0	1	1	0.584467301367923
27	GAB2	0	1	1	0.584467301367923
27	SYT7	0	1	1	0.584467301367923
27	WAC	0	1	1	0.584467301367923
3	PRDX4	0	1	1	0.584467301367923
6	LARP6	0	1	1	0.584467301367923
6	MORN2	0	1	1	0.584467301367923
6	PRDX4	0	1	1	0.584467301367923
9	MIF4GD	0	1	1	0.584467301367923
9	PRDX4	0	1	1	0.584467301367923
9	RNASE4	0	1	1	0.584467301367923
26	ARAP3	0	2	1	0.584468437135011
2	SLC44A5	3	5	0.425466242889479	0.584481915569034
15	PLXNB3	0	1	1	0.584482838116529
3	PLXNB3	0	1	1	0.584482838116529
7	TNKS2	6	8	1	0.584494385372279
7	THAP4	4	4	0.728322988144495	0.584498444517055
11	EAF1	0	1	1	0.584510729070254
11	EREG	0	1	1	0.584510729070254
11	GPR50	0	1	1	0.584510729070254
11	KLHL17	0	1	1	0.584510729070254
14	EAF1	0	1	1	0.584510729070254
14	GTF2E1	0	1	1	0.584510729070254
14	KLHL17	0	1	1	0.584510729070254
14	LRCH3	0	1	1	0.584510729070254
14	PMPCB	0	1	1	0.584510729070254
14	POP4	0	1	1	0.584510729070254
17	EAF1	0	1	1	0.584510729070254
17	GTF2E1	0	1	1	0.584510729070254
17	KLHL17	0	1	1	0.584510729070254
17	PMPCB	0	1	1	0.584510729070254
17	POP4	0	1	1	0.584510729070254
20	ALYREF	0	1	1	0.584510729070254
20	EAF1	0	1	1	0.584510729070254
20	GTF2E1	0	1	1	0.584510729070254
20	HOXD10	0	1	1	0.584510729070254
23	EAF1	0	1	1	0.584510729070254
23	GPR50	0	1	1	0.584510729070254
23	GTF2E1	0	1	1	0.584510729070254
23	KLHL17	0	1	1	0.584510729070254
26	EAF1	0	1	1	0.584510729070254
26	KLHL17	0	1	1	0.584510729070254
26	POP4	0	1	1	0.584510729070254
2	CCDC134	0	1	1	0.584510729070254
2	KLHL17	0	1	1	0.584510729070254
2	TMEM125	0	1	1	0.584510729070254
5	EAF1	0	1	1	0.584510729070254
5	EREG	0	1	1	0.584510729070254
5	KLHL17	0	1	1	0.584510729070254
5	POP4	0	1	1	0.584510729070254
5	TMEM125	0	1	1	0.584510729070254
8	CCDC134	0	1	1	0.584510729070254
6	KMT2A	3	5	0.694206983625849	0.584512947017353
8	LMO2	2	6	1	0.584517425608765
9	ERN1	3	3	0.359400821524126	0.58451867718546
12	MBTPS1	3	3	0.359400821524126	0.584520142865741
9	MBTPS1	3	3	0.359400821524126	0.584520142865741
9	CNOT7	1	7	0.452694781504523	0.584520293937729
24	PDZD2	3	5	0.694206983625849	0.584524364931996
12	OR4A5	1	4	1	0.584526873646768
21	OR4A5	1	4	1	0.584526873646768
24	OR4A5	1	4	1	0.584526873646768
9	OR4A5	1	4	1	0.584526873646768
12	DPP7	0	1	1	0.584528111505795
12	FAM19A3	0	1	1	0.584528111505795
12	KLK3	0	1	1	0.584528111505795
12	LIN7C	0	1	1	0.584528111505795
12	PRAMEF11	0	1	1	0.584528111505795
12	SCGB1A1	0	1	1	0.584528111505795
12	SPATA12	0	1	1	0.584528111505795
12	SRSF3	0	1	1	0.584528111505795
12	YES1	0	1	1	0.584528111505795
15	LIN7C	0	1	1	0.584528111505795
15	PRAMEF11	0	1	1	0.584528111505795
15	SLC7A6OS	0	1	1	0.584528111505795
15	SPATA12	0	1	1	0.584528111505795
15	YES1	0	1	1	0.584528111505795
18	DPP7	0	1	1	0.584528111505795
18	ILK	0	1	1	0.584528111505795
18	LIN7C	0	1	1	0.584528111505795
18	PRAMEF11	0	1	1	0.584528111505795
18	SPATA12	0	1	1	0.584528111505795
18	YES1	0	1	1	0.584528111505795
21	FAM19A3	0	1	1	0.584528111505795
21	FGF10	0	1	1	0.584528111505795
21	LIN7C	0	1	1	0.584528111505795
21	PRAMEF11	0	1	1	0.584528111505795
21	SCGB1A1	0	1	1	0.584528111505795
21	SPATA12	0	1	1	0.584528111505795
24	DPP7	0	1	1	0.584528111505795
24	FAM19A3	0	1	1	0.584528111505795
24	FGF10	0	1	1	0.584528111505795
24	KLK3	0	1	1	0.584528111505795
24	LIN7C	0	1	1	0.584528111505795
24	PRAMEF11	0	1	1	0.584528111505795
24	SCGB1A1	0	1	1	0.584528111505795
24	SPATA12	0	1	1	0.584528111505795
24	YES1	0	1	1	0.584528111505795
27	DPP7	0	1	1	0.584528111505795
27	PRAMEF11	0	1	1	0.584528111505795
27	RASA1	0	1	1	0.584528111505795
27	SPATA12	0	1	1	0.584528111505795
3	PRAMEF11	0	1	1	0.584528111505795
3	SLC7A6OS	0	1	1	0.584528111505795
3	SPATA12	0	1	1	0.584528111505795
3	SRSF3	0	1	1	0.584528111505795
6	C2	0	2	1	0.584528111505795
6	DPP7	0	1	1	0.584528111505795
6	ILK	1	1	0.486299648064354	0.584528111505795
6	LIN7C	0	1	1	0.584528111505795
6	PRAMEF11	0	1	1	0.584528111505795
6	SPATA12	0	1	1	0.584528111505795
6	SRSF3	0	1	1	0.584528111505795
6	YES1	0	1	1	0.584528111505795
9	FAM19A3	1	1	0.486299648064354	0.584528111505795
9	PRAMEF11	0	1	1	0.584528111505795
9	SCGB1A1	0	1	1	0.584528111505795
9	SPATA12	0	1	1	0.584528111505795
9	SRSF3	0	1	1	0.584528111505795
8	KCNA7	2	7	1	0.584532909265595
9	PSMD5	1	5	1	0.584548710175248
8	PLEKHM2	3	7	0.720113565481742	0.584551227279072
3	GPR139	3	5	0.694206983625849	0.584555831021752
14	SLC6A19	0	2	1	0.584562273026205
17	SLC6A19	0	2	1	0.584562273026205
2	SLC6A19	0	2	1	0.584562273026205
5	SLC6A19	0	2	1	0.584562273026205
12	C19orf40	0	1	1	0.584568239190482
12	IL17F	0	1	1	0.584568239190482
12	LYZ	0	1	1	0.584568239190482
12	PDCD5	0	1	1	0.584568239190482
12	TCEAL4	0	1	1	0.584568239190482
12	WT1	0	1	1	0.584568239190482
12	ZNF267	0	1	1	0.584568239190482
15	AP1M1	0	1	1	0.584568239190482
15	C19orf40	0	1	1	0.584568239190482
15	TMEM143	0	1	1	0.584568239190482
18	AP1M1	0	1	1	0.584568239190482
18	C19orf40	0	1	1	0.584568239190482
18	EFEMP1	0	1	1	0.584568239190482
18	TMCO4	0	1	1	0.584568239190482
18	TMEM143	0	1	1	0.584568239190482
21	AP1M1	0	1	1	0.584568239190482
21	C19orf40	0	1	1	0.584568239190482
21	KAL1	0	1	1	0.584568239190482
21	NLGN1	0	1	1	0.584568239190482
21	PDCD5	0	1	1	0.584568239190482
21	TCEAL4	0	1	1	0.584568239190482
21	ZNF267	0	1	1	0.584568239190482
24	AP1M1	0	1	1	0.584568239190482
24	C19orf40	0	1	1	0.584568239190482
24	EFEMP1	0	1	1	0.584568239190482
24	NLGN1	0	1	1	0.584568239190482
24	PDCD5	0	1	1	0.584568239190482
24	TCEAL4	0	1	1	0.584568239190482
24	ZNF267	0	1	1	0.584568239190482
27	EFEMP1	0	1	1	0.584568239190482
27	HCN1	0	1	1	0.584568239190482
27	MFN1	0	1	1	0.584568239190482
3	C19orf40	0	1	1	0.584568239190482
3	LYZ	0	1	1	0.584568239190482
6	C19orf40	0	1	1	0.584568239190482
6	IL17F	0	1	1	0.584568239190482
6	LYZ	0	1	1	0.584568239190482
6	TMCO4	0	1	1	0.584568239190482
6	TMEM143	0	1	1	0.584568239190482
6	WT1	0	1	1	0.584568239190482
9	C19orf40	0	1	1	0.584568239190482
9	LYZ	0	1	1	0.584568239190482
9	TCEAL4	0	1	1	0.584568239190482
9	ZNF267	0	1	1	0.584568239190482
3	SH2D4B	3	4	0.411071388996251	0.584573913292142
1	FGF18	2	5	0.705462609898033	0.584575288207307
11	CST8	0	1	1	0.584587727466098
11	DBF4B	0	1	1	0.584587727466098
11	H2BFM	0	1	1	0.584587727466098
11	TMEM35	0	1	1	0.584587727466098
14	CST8	0	1	1	0.584587727466098
14	PAX8	0	1	1	0.584587727466098
14	RALGPS2	0	1	1	0.584587727466098
17	ATXN7L2	0	1	1	0.584587727466098
17	CST8	0	1	1	0.584587727466098
17	PAX8	0	1	1	0.584587727466098
17	RALGPS2	0	1	1	0.584587727466098
20	CST8	0	1	1	0.584587727466098
20	DBF4B	0	1	1	0.584587727466098
20	H2BFM	0	1	1	0.584587727466098
20	RASGRF2	0	1	1	0.584587727466098
20	RGS12	0	1	1	0.584587727466098
23	CST8	0	1	1	0.584587727466098
23	DBF4B	0	1	1	0.584587727466098
23	H2BFM	0	1	1	0.584587727466098
23	RASGRF2	0	1	1	0.584587727466098
23	RGS12	0	1	1	0.584587727466098
26	RALGPS2	0	1	1	0.584587727466098
2	CST8	0	1	1	0.584587727466098
2	TMEM35	0	1	1	0.584587727466098
5	CCND1	0	1	1	0.584587727466098
5	CST8	0	1	1	0.584587727466098
5	HSPB8	0	1	1	0.584587727466098
5	RALGPS2	0	1	1	0.584587727466098
5	SH3PXD2B	0	1	1	0.584587727466098
5	TMEM35	0	1	1	0.584587727466098
8	CST8	0	1	1	0.584587727466098
8	H2BFM	0	1	1	0.584587727466098
8	TMEM35	0	1	1	0.584587727466098
14	FSD2	0	2	1	0.584588097829706
23	NADK2	0	2	1	0.584591297262724
20	FEM1B	0	2	1	0.584623614942823
10	NOTCH2	2	5	0.705462609898033	0.58462389260693
22	NOTCH2	2	5	0.705462609898033	0.58462389260693
9	AGMO	3	4	0.411071388996251	0.584625501760993
14	TSGA10	0	2	1	0.584631884770677
17	TSGA10	0	2	1	0.584631884770677
5	TSGA10	0	2	1	0.584631884770677
21	NINL	3	4	0.411071388996251	0.584643461918676
11	MRPS7	0	2	1	0.584644105826305
23	MRPS7	0	2	1	0.584644105826305
9	GORASP2	1	6	0.680088161923889	0.584646767198025
9	MSL2	3	2	0.140902705528139	0.58464822950606
12	MTMR1	0	1	1	0.584648491877056
21	MTMR1	0	1	1	0.584648491877056
24	MTMR1	0	1	1	0.584648491877056
8	LRP6	3	9	1	0.584655932331708
11	ZNF567	0	1	1	0.584660764711014
20	ZNF567	0	1	1	0.584660764711014
23	ZNF567	0	1	1	0.584660764711014
8	ZNF567	0	1	1	0.584660764711014
20	CSMD2	2	7	1	0.584669093348066
9	SMURF2	3	5	0.694206983625849	0.584669879896907
15	TNXB	3	4	0.411071388996251	0.584679098096694
19	AZI1	4	3	0.465393641427958	0.58468490224059
7	AZI1	4	3	0.465393641427958	0.58468490224059
10	MAGI1	9	16	0.547637469179907	0.584691606370241
5	ACSF3	0	1	1	0.584698431223339
8	TAB3	1	5	1	0.584705846045888
7	CYB5R3	1	4	0.402912056285548	0.584706572355601
3	WBP1L	3	7	1	0.584712664246538
12	CERK	0	1	1	0.584714629790035
12	DCTPP1	0	1	1	0.584714629790035
12	TEX35	0	1	1	0.584714629790035
15	CERK	0	1	1	0.584714629790035
15	FXR1	0	1	1	0.584714629790035
15	RAB11FIP1	0	1	1	0.584714629790035
15	RNF10	0	1	1	0.584714629790035
15	SLC35F3	0	1	1	0.584714629790035
15	VGLL3	0	1	1	0.584714629790035
18	CERK	0	1	1	0.584714629790035
18	FXR1	0	1	1	0.584714629790035
18	RAB11FIP1	0	1	1	0.584714629790035
18	RNF10	0	1	1	0.584714629790035
18	SLC35F3	0	1	1	0.584714629790035
18	VGLL3	0	1	1	0.584714629790035
18	ZNF654	0	1	1	0.584714629790035
21	CSK	0	1	1	0.584714629790035
21	DCTPP1	0	1	1	0.584714629790035
21	SLC35F3	0	1	1	0.584714629790035
24	CERK	0	1	1	0.584714629790035
24	CSK	0	1	1	0.584714629790035
24	DCTPP1	0	1	1	0.584714629790035
24	SLC35F3	0	1	1	0.584714629790035
24	TEX35	0	1	1	0.584714629790035
27	HECTD1	0	1	1	0.584714629790035
27	SLC8B1	0	1	1	0.584714629790035
27	UACA	0	1	1	0.584714629790035
27	VGLL3	0	1	1	0.584714629790035
27	ZNF654	0	1	1	0.584714629790035
3	CERK	0	1	1	0.584714629790035
3	HIST1H3G	0	1	1	0.584714629790035
6	CERK	0	1	1	0.584714629790035
6	ZNF654	0	1	1	0.584714629790035
9	HIST1H3G	0	1	1	0.584714629790035
2	CYP21A2	0	1	1	0.58471563315788
8	CYP21A2	0	1	1	0.58471563315788
1	CR1	4	4	0.728322988144495	0.58473990905647
7	CR1	4	4	0.728322988144495	0.58473990905647
8	LEMD3	3	9	1	0.584751137566598
12	GOLGA3	3	5	0.694206983625849	0.584757615426174
24	GOLGA3	3	5	0.694206983625849	0.584757615426174
21	ADAMTS7	3	7	1	0.584766734072936
3	PSIP1	3	6	0.718261822198385	0.58477674010441
9	PSIP1	3	6	0.718261822198385	0.58477674010441
8	ZSWIM5	3	6	0.699880811179217	0.584777643771963
6	TLE1	4	7	0.516551891906467	0.584782506280107
5	NRTN	2	2	0.267607233234446	0.584790312822291
3	HS3ST2	3	6	0.718261822198385	0.584794880848867
9	HS3ST2	3	6	0.718261822198385	0.584794880848867
11	C2CD2	0	1	1	0.584806871258399
11	PABPC5	0	1	1	0.584806871258399
11	RPL36	0	1	1	0.584806871258399
11	SLC35E2B	0	1	1	0.584806871258399
11	WFDC2	0	1	1	0.584806871258399
14	KIAA1024	0	1	1	0.584806871258399
14	MYBBP1A	0	1	1	0.584806871258399
14	OXT	0	1	1	0.584806871258399
14	RHOQ	0	1	1	0.584806871258399
17	KIAA1024	0	1	1	0.584806871258399
17	MYBBP1A	0	1	1	0.584806871258399
17	RHOQ	0	1	1	0.584806871258399
20	C2CD2	0	1	1	0.584806871258399
20	MRPS21	0	1	1	0.584806871258399
20	PABPC5	0	1	1	0.584806871258399
20	RHOQ	0	1	1	0.584806871258399
20	RPL36	0	1	1	0.584806871258399
20	WFDC2	0	1	1	0.584806871258399
23	C2CD2	0	1	1	0.584806871258399
23	MRPS21	0	1	1	0.584806871258399
23	PABPC5	0	1	1	0.584806871258399
23	RHOQ	0	1	1	0.584806871258399
23	RPL36	0	1	1	0.584806871258399
23	SLC35E2B	0	1	1	0.584806871258399
23	WFDC2	0	1	1	0.584806871258399
26	KIAA1024	0	1	1	0.584806871258399
26	MYBBP1A	0	1	1	0.584806871258399
26	NR1H4	0	1	1	0.584806871258399
2	C11orf53	0	1	1	0.584806871258399
2	HCFC1	0	2	1	0.584806871258399
2	OXT	0	1	1	0.584806871258399
5	HCFC1	0	1	1	0.584806871258399
5	WASF3	0	1	1	0.584806871258399
8	C11orf53	0	1	1	0.584806871258399
8	PABPC5	0	1	1	0.584806871258399
2	LPGAT1	3	10	1	0.58481385835218
8	LPGAT1	3	10	1	0.58481385835218
9	ZNF570	0	1	1	0.584826792828206
24	EML2	1	7	0.452694781504523	0.584836178810417
3	XPNPEP1	3	5	0.694206983625849	0.584870586362033
5	CACNA1E	4	10	0.760734507762299	0.58487888024599
19	SYNE3	4	3	0.465393641427958	0.584881367933865
7	SYNE3	4	3	0.465393641427958	0.584881367933865
3	CDC14B	3	5	0.694206983625849	0.584901962875887
12	GYPA	0	1	1	0.58490572576649
15	CNTN1	0	1	1	0.58490572576649
15	FTO	0	1	1	0.58490572576649
15	HECTD3	0	1	1	0.58490572576649
15	KLHL4	0	1	1	0.58490572576649
15	SIAH2	0	1	1	0.58490572576649
15	TIPARP	0	1	1	0.58490572576649
18	CNTN1	0	1	1	0.58490572576649
18	FTO	0	1	1	0.58490572576649
18	HECTD3	0	1	1	0.58490572576649
18	KLHL4	0	1	1	0.58490572576649
18	SIAH2	0	1	1	0.58490572576649
18	TIPARP	0	1	1	0.58490572576649
21	SIAH2	0	1	1	0.58490572576649
21	TIPARP	0	1	1	0.58490572576649
24	GYPA	0	1	1	0.58490572576649
24	SIAH2	0	1	1	0.58490572576649
24	TIPARP	0	1	1	0.58490572576649
27	HECTD3	0	1	1	0.58490572576649
27	KIDINS220	0	1	1	0.58490572576649
27	NEGR1	0	1	1	0.58490572576649
27	SIAH2	0	1	1	0.58490572576649
3	ANAPC1	0	1	1	0.58490572576649
6	ANAPC1	0	1	1	0.58490572576649
6	CNTN1	0	1	1	0.58490572576649
6	HECTD3	0	1	1	0.58490572576649
6	KLHL4	0	1	1	0.58490572576649
2	NELL2	3	7	0.720113565481742	0.584911991864987
2	MYF6	0	2	1	0.584912477180889
8	MYF6	0	2	1	0.584912477180889
2	KCNJ6	3	6	0.699880811179217	0.584920532903493
8	KCNJ6	3	6	0.699880811179217	0.584920532903493
2	TRIM5	0	5	0.337536991645227	0.584925946009919
8	TRIM5	0	5	0.337536991645227	0.584925946009919
3	DZIP1	3	6	0.718261822198385	0.584939588977063
9	DZIP1	3	6	0.718261822198385	0.584939588977063
11	NAA10	0	1	1	0.584949020137541
11	ODF1	0	1	1	0.584949020137541
14	FAM160A2	0	1	1	0.584949020137541
14	OR1A1	0	1	1	0.584949020137541
14	TMEM132C	0	1	1	0.584949020137541
17	FAM160A2	0	1	1	0.584949020137541
17	OR1A1	0	1	1	0.584949020137541
17	TMEM132C	0	1	1	0.584949020137541
20	CDC7	0	1	1	0.584949020137541
20	NAA10	0	1	1	0.584949020137541
20	ODF1	0	1	1	0.584949020137541
23	NAA10	0	1	1	0.584949020137541
23	ODF1	0	1	1	0.584949020137541
23	TMEM132C	0	1	1	0.584949020137541
26	FAM160A2	0	1	1	0.584949020137541
26	GRB14	0	1	1	0.584949020137541
26	OR1A1	0	1	1	0.584949020137541
26	TMEM132C	0	1	1	0.584949020137541
2	OR1A1	0	1	1	0.584949020137541
5	ERO1LB	0	1	1	0.584949020137541
5	OR1A1	0	1	1	0.584949020137541
8	NAA10	0	1	1	0.584949020137541
8	ODF1	0	1	1	0.584949020137541
3	TCOF1	1	4	1	0.584959213443104
10	PRKD2	3	5	1	0.584960203126106
12	CEP78	1	3	1	0.58496093314611
21	CEP78	1	3	1	0.58496093314611
24	CEP78	1	3	1	0.58496093314611
9	GPATCH8	3	5	0.694206983625849	0.584961062626074
1	SLIT2	10	12	0.829078046334829	0.584966794906134
21	CYP2C19	1	4	1	0.584970376014885
9	CYP2C19	1	4	1	0.584970376014885
5	THSD4	3	10	1	0.584971253260513
12	RBFOX3	4	5	0.281118303419594	0.584981459058705
6	RBFOX3	4	5	0.281118303419594	0.584981459058705
12	TAOK2	2	4	0.678010812325993	0.584984079671339
12	MPP5	3	3	0.359400821524126	0.58498411343671
2	CDK15	2	9	0.739108482859996	0.584997704254343
8	CDK15	2	9	0.739108482859996	0.584997704254343
12	COL5A2	3	2	0.140902705528139	0.585010167449319
21	COL5A2	3	2	0.140902705528139	0.585010167449319
24	COL5A2	3	2	0.140902705528139	0.585010167449319
12	EPG5	3	6	0.718261822198385	0.585027594510665
26	RRP1B	0	2	1	0.585030954540117
9	NSUN4	3	2	0.140902705528139	0.585035894466391
3	TMCC2	3	3	0.359400821524126	0.58503770459263
11	WDR11	0	1	1	0.585038799817493
23	WDR11	0	1	1	0.585038799817493
9	PTPRO	5	12	1	0.585042375719881
2	WWC2	3	7	0.720113565481742	0.585075506730394
6	FAT4	3	3	0.359400821524126	0.585077840087968
8	RFFL	3	14	0.582518152808429	0.585081388837756
2	PRDM6	4	10	0.760734507762299	0.585100781880503
9	ITPK1	3	5	0.694206983625849	0.585101216731319
9	RNF17	1	2	1	0.585101781971033
9	NACAD	3	6	0.718261822198385	0.58511796574865
3	MARCH10	4	5	0.281118303419594	0.585122116747388
21	ZNF208	3	4	0.411071388996251	0.585123242804665
9	ZNF208	3	4	0.411071388996251	0.585123242804665
19	TNS3	4	4	0.728322988144495	0.585123775338826
3	CCPG1	1	6	0.680088161923889	0.585124284977347
13	MED15	1	1	1	0.585126288020566
9	SEPT8	3	4	0.411071388996251	0.585127445017411
11	ZNF681	0	2	1	0.585139618750999
23	ZNF681	0	2	1	0.585139618750999
9	DMRTA1	3	4	0.411071388996251	0.585149349369286
8	PTCHD3	2	3	0.605592433528531	0.585151483173222
12	CNOT6L	0	1	1	0.585160739938562
12	CRYZL1	0	1	1	0.585160739938562
12	EPSTI1	0	1	1	0.585160739938562
12	OR8G5	0	1	1	0.585160739938562
12	TMEM63A	0	1	1	0.585160739938562
15	CNOT6L	0	1	1	0.585160739938562
15	CRYZL1	0	1	1	0.585160739938562
15	FOXQ1	0	1	1	0.585160739938562
18	CNOT6L	0	1	1	0.585160739938562
18	CRYZL1	0	1	1	0.585160739938562
18	FOXQ1	0	1	1	0.585160739938562
21	CNOT6L	0	1	1	0.585160739938562
21	CRYZL1	0	1	1	0.585160739938562
21	EPSTI1	0	1	1	0.585160739938562
21	FAM86C1	0	1	1	0.585160739938562
21	FOXQ1	0	1	1	0.585160739938562
21	OR8G5	0	1	1	0.585160739938562
21	PYCRL	0	1	1	0.585160739938562
21	TMEM63A	0	1	1	0.585160739938562
24	CNOT6L	0	1	1	0.585160739938562
24	CRYZL1	0	1	1	0.585160739938562
24	EPSTI1	0	1	1	0.585160739938562
24	FOXQ1	0	1	1	0.585160739938562
24	OR8G5	0	1	1	0.585160739938562
24	TMEM63A	0	1	1	0.585160739938562
27	ADAMDEC1	0	1	1	0.585160739938562
27	CHSY1	0	1	1	0.585160739938562
27	CNOT6L	0	1	1	0.585160739938562
27	CRYZL1	0	1	1	0.585160739938562
27	FOXQ1	0	1	1	0.585160739938562
27	NUP188	0	1	1	0.585160739938562
27	PIGN	0	1	1	0.585160739938562
3	BSPH1	0	1	1	0.585160739938562
6	CNOT6L	0	1	1	0.585160739938562
6	CRYZL1	0	1	1	0.585160739938562
9	BSPH1	0	1	1	0.585160739938562
9	FAM86C1	0	1	1	0.585160739938562
9	OR8G5	0	1	1	0.585160739938562
9	PYCRL	0	1	1	0.585160739938562
12	IQSEC1	3	5	0.694206983625849	0.5851682623899
3	SLC8A2	3	4	0.411071388996251	0.585171334101317
10	ZNF443	1	3	0.641747233771329	0.585171630960644
22	ZNF443	1	3	0.641747233771329	0.585171630960644
12	GJD4	0	1	1	0.585181163348059
12	IL31	0	1	1	0.585181163348059
12	RNASE2	0	1	1	0.585181163348059
12	TRAF4	0	1	1	0.585181163348059
15	CCND2	0	1	1	0.585181163348059
15	FOXK1	0	1	1	0.585181163348059
15	GJD4	0	1	1	0.585181163348059
15	HDAC5	0	1	1	0.585181163348059
15	HID1	0	1	1	0.585181163348059
15	IL31	0	1	1	0.585181163348059
15	TRAF4	0	1	1	0.585181163348059
18	CCND2	0	1	1	0.585181163348059
18	FOXK1	0	1	1	0.585181163348059
18	GJD4	0	1	1	0.585181163348059
18	HDAC5	0	1	1	0.585181163348059
18	HID1	0	1	1	0.585181163348059
18	IL31	0	1	1	0.585181163348059
18	TRAF4	0	1	1	0.585181163348059
21	CCND2	0	1	1	0.585181163348059
21	GJD4	0	1	1	0.585181163348059
21	IL31	0	1	1	0.585181163348059
21	RNASE2	0	1	1	0.585181163348059
21	TRAF4	0	1	1	0.585181163348059
21	VDAC1	0	1	1	0.585181163348059
24	CCND2	0	1	1	0.585181163348059
24	CRTAC1	0	1	1	0.585181163348059
24	GJD4	0	1	1	0.585181163348059
24	IL31	0	1	1	0.585181163348059
24	RNASE2	0	1	1	0.585181163348059
24	TRAF4	0	1	1	0.585181163348059
24	VDAC1	0	1	1	0.585181163348059
27	GJD4	0	1	1	0.585181163348059
27	GUCY2C	0	1	1	0.585181163348059
27	IL31	0	1	1	0.585181163348059
27	MYOZ1	0	1	1	0.585181163348059
27	SLC27A4	0	1	1	0.585181163348059
27	ZBTB7C	0	1	1	0.585181163348059
3	GJD4	0	1	1	0.585181163348059
3	IL31	0	1	1	0.585181163348059
3	LCE5A	0	1	1	0.585181163348059
6	FOXK1	0	1	1	0.585181163348059
6	GJD4	0	1	1	0.585181163348059
6	IL31	0	1	1	0.585181163348059
6	TRAF4	0	1	1	0.585181163348059
9	GJD4	0	1	1	0.585181163348059
9	IL31	0	1	1	0.585181163348059
3	ERCC5	0	1	1	0.585181709377863
9	TMEM179	3	5	0.694206983625849	0.585182053161185
11	CD33	0	1	1	0.58518926117463
14	CD33	0	1	1	0.58518926117463
14	NOSTRIN	0	1	1	0.58518926117463
14	PDPK1	0	1	1	0.58518926117463
14	ZFX	0	1	1	0.58518926117463
14	ZNF660	0	1	1	0.58518926117463
17	CD33	0	1	1	0.58518926117463
17	LRRCC1	0	1	1	0.58518926117463
17	PDPK1	0	1	1	0.58518926117463
17	ZFX	0	1	1	0.58518926117463
17	ZNF660	0	1	1	0.58518926117463
20	PDPK1	0	1	1	0.58518926117463
23	CD33	0	1	1	0.58518926117463
23	PDPK1	0	1	1	0.58518926117463
26	ANKRD24	0	1	1	0.58518926117463
26	ZNF660	0	1	1	0.58518926117463
2	C8orf48	0	1	1	0.58518926117463
2	IL23R	0	2	1	0.58518926117463
5	CD33	0	1	1	0.58518926117463
5	LRRCC1	0	1	1	0.58518926117463
5	ZFX	0	1	1	0.58518926117463
5	ZNF660	0	1	1	0.58518926117463
8	C8orf48	0	1	1	0.58518926117463
3	FAM117B	3	4	0.411071388996251	0.585190812811151
9	FAM117B	3	4	0.411071388996251	0.585190812811151
9	PFKFB3	3	4	0.411071388996251	0.585198621073358
9	TTBK2	3	5	0.694206983625849	0.58522235841976
16	LYST	4	3	0.465393641427958	0.585228195700046
25	NBPF12	1	2	1	0.585240702678829
12	GUCY2C	1	6	0.680088161923889	0.585261444484232
21	GUCY2C	1	5	1	0.585261444484232
24	GUCY2C	1	5	1	0.585261444484232
11	ATG3	0	1	1	0.585269955238153
11	B3GAT3	0	1	1	0.585269955238153
11	CNGA3	0	1	1	0.585269955238153
11	COG1	0	1	1	0.585269955238153
11	NPEPL1	0	1	1	0.585269955238153
11	PPP1R3F	0	1	1	0.585269955238153
14	ATG3	0	1	1	0.585269955238153
14	PLA2G2A	0	1	1	0.585269955238153
14	PPP1R3F	0	1	1	0.585269955238153
17	ATG3	0	1	1	0.585269955238153
17	PLA2G2A	0	1	1	0.585269955238153
17	PPP1R3F	0	1	1	0.585269955238153
20	ATG3	0	1	1	0.585269955238153
20	AVIL	0	1	1	0.585269955238153
20	B3GAT3	0	1	1	0.585269955238153
20	CARM1	0	1	1	0.585269955238153
20	PPP1R3F	0	1	1	0.585269955238153
23	ATG3	0	1	1	0.585269955238153
23	AVIL	0	1	1	0.585269955238153
23	B3GAT3	0	1	1	0.585269955238153
23	CARM1	0	1	1	0.585269955238153
23	CNGA3	0	1	1	0.585269955238153
23	COG1	0	1	1	0.585269955238153
23	PPP1R3F	0	1	1	0.585269955238153
26	CTSL	0	1	1	0.585269955238153
26	MAP2	0	1	1	0.585269955238153
26	PLA2G2A	0	1	1	0.585269955238153
26	PPP1R3F	0	1	1	0.585269955238153
2	BTBD1	1	3	1	0.585269955238153
2	EFNA2	0	1	1	0.585269955238153
2	NLRP7	0	1	1	0.585269955238153
5	ATG3	0	1	1	0.585269955238153
5	NPEPL1	0	1	1	0.585269955238153
5	PLA2G2A	0	1	1	0.585269955238153
5	PPP1R3F	0	1	1	0.585269955238153
5	SLC22A2	0	1	1	0.585269955238153
5	SOCS3	0	1	1	0.585269955238153
5	ZMYND12	0	1	1	0.585269955238153
8	BTBD1	1	3	1	0.585269955238153
8	NLRP7	0	1	1	0.585269955238153
1	GPRC5C	2	5	0.705462609898033	0.585280725103718
7	GPRC5C	2	5	0.705462609898033	0.585280725103718
20	DNTT	0	2	1	0.585285355182014
23	DNTT	0	2	1	0.585285355182014
10	STAB1	2	6	0.478844472759943	0.585294838251878
22	STAB1	2	6	0.478844472759943	0.585294838251878
20	OR5AN1	0	2	1	0.585310876308687
8	OR5AN1	0	2	1	0.585310876308687
9	ABHD16B	3	3	0.359400821524126	0.585318037360716
1	ID4	5	4	0.506116574036035	0.585329301395933
3	RPN2	3	5	0.694206983625849	0.585329867479004
9	RPN2	3	5	0.694206983625849	0.585329867479004
2	KRT6A	0	2	1	0.585337381139592
8	KRT6A	0	2	1	0.585337381139592
3	SLC30A10	3	7	1	0.585340358902326
9	SLC30A10	3	7	1	0.585340358902326
10	ZNF366	2	5	0.705462609898033	0.585342133644361
9	MARCH10	4	5	0.281118303419594	0.585347587401539
10	C1orf106	5	3	0.294591020727594	0.58535539372067
9	SIPA1	3	6	0.718261822198385	0.585360025678154
8	NBAS	3	5	0.425466242889479	0.58536221605123
5	PDZD2	3	5	0.425466242889479	0.585366995815098
14	C15orf57	0	1	1	0.585371805611476
17	C15orf57	0	1	1	0.585371805611476
2	C15orf57	0	3	0.57535603809672	0.585371805611476
5	C15orf57	0	2	1	0.585371805611476
2	COL6A5	3	9	1	0.585375760863046
9	EFTUD1	3	3	0.359400821524126	0.585391091957648
9	TBCEL	3	5	0.694206983625849	0.585391381962507
9	ASF1A	1	1	0.486299648064354	0.585391737269706
3	PDE4A	3	3	0.359400821524126	0.585398344165789
11	ACOT7	0	1	1	0.585399273483448
11	OR14C36	0	1	1	0.585399273483448
11	PON2	0	1	1	0.585399273483448
11	SLC35F2	0	1	1	0.585399273483448
14	CCDC77	0	1	1	0.585399273483448
14	MAPK10	0	1	1	0.585399273483448
14	OR14C36	0	1	1	0.585399273483448
14	PON2	0	1	1	0.585399273483448
14	SLC22A5	0	1	1	0.585399273483448
14	TPCN2	0	1	1	0.585399273483448
17	CCDC77	0	1	1	0.585399273483448
17	MAPK10	0	1	1	0.585399273483448
17	OR14C36	0	1	1	0.585399273483448
17	PON2	0	1	1	0.585399273483448
17	SLC22A5	0	1	1	0.585399273483448
17	TPCN2	0	1	1	0.585399273483448
20	ACOT7	0	1	1	0.585399273483448
20	KLF17	0	1	1	0.585399273483448
20	OR14C36	0	1	1	0.585399273483448
20	PON2	0	1	1	0.585399273483448
23	ACOT7	0	1	1	0.585399273483448
23	KLF17	0	1	1	0.585399273483448
23	OR14C36	0	1	1	0.585399273483448
23	PON2	0	1	1	0.585399273483448
26	C21orf58	0	1	1	0.585399273483448
26	MAPK10	0	1	1	0.585399273483448
2	CCDC77	0	1	1	0.585399273483448
2	GDPGP1	0	1	1	0.585399273483448
2	OR14C36	0	1	1	0.585399273483448
5	C14orf39	0	3	0.57535603809672	0.585399273483448
5	CCDC77	0	1	1	0.585399273483448
5	OR14C36	0	1	1	0.585399273483448
5	PON2	0	1	1	0.585399273483448
5	SLC22A5	0	2	1	0.585399273483448
5	SLC35F2	0	1	1	0.585399273483448
5	TPCN2	0	1	1	0.585399273483448
8	GDPGP1	0	1	1	0.585399273483448
8	OR14C36	0	1	1	0.585399273483448
2	TMOD1	2	12	0.536762460376403	0.585422043538327
11	IFNA1	0	1	1	0.585429136160126
14	IFNA1	0	1	1	0.585429136160126
14	RFC2	0	1	1	0.585429136160126
14	SLC4A1	0	1	1	0.585429136160126
14	STEAP1	0	1	1	0.585429136160126
17	COPRS	0	1	1	0.585429136160126
17	IFNA1	0	1	1	0.585429136160126
17	RFC2	0	1	1	0.585429136160126
17	SLC4A1	0	1	1	0.585429136160126
20	HS3ST3B1	0	1	1	0.585429136160126
20	IFNA1	0	1	1	0.585429136160126
20	NME9	0	1	1	0.585429136160126
20	STEAP1	0	1	1	0.585429136160126
23	HS3ST3B1	0	1	1	0.585429136160126
23	IFNA1	0	1	1	0.585429136160126
23	RFC2	0	1	1	0.585429136160126
26	GNPDA2	0	1	1	0.585429136160126
26	IFNA1	0	1	1	0.585429136160126
26	RFC2	0	1	1	0.585429136160126
26	SLC30A4	0	1	1	0.585429136160126
2	IFNA1	0	1	1	0.585429136160126
2	MRPL24	0	1	1	0.585429136160126
2	SLC4A1	0	1	1	0.585429136160126
2	STEAP1	0	1	1	0.585429136160126
2	TMSB15B	0	2	1	0.585429136160126
5	COPRS	0	1	1	0.585429136160126
5	IFNA1	0	1	1	0.585429136160126
5	MRPL24	0	1	1	0.585429136160126
5	PHLDA1	0	1	1	0.585429136160126
5	SLC4A1	0	1	1	0.585429136160126
8	IFNA1	0	1	1	0.585429136160126
8	STEAP1	0	1	1	0.585429136160126
8	TMSB15B	0	2	1	0.585429136160126
9	ATP9A	5	5	0.156818013381163	0.585431832470341
6	DNAH8	3	6	0.718261822198385	0.585450911477784
8	UGP2	3	7	0.720113565481742	0.585453354542318
9	FA2H	3	6	0.718261822198385	0.585456506695223
11	LSAMP	7	20	1	0.585463188670354
5	LSAMP	7	20	1	0.585463188670354
2	OPTC	0	1	1	0.585470638129217
14	ABCB6	0	2	1	0.585479540530855
17	ABCB6	0	2	1	0.585479540530855
5	ABCB6	0	2	1	0.585479540530855
3	PRR12	3	6	0.718261822198385	0.585481877505469
5	GTDC1	3	6	0.699880811179217	0.585483082492084
10	SPEF2	4	3	0.465393641427958	0.585486691168792
12	USP24	3	3	0.359400821524126	0.58548874701573
15	RNF213	3	7	1	0.585489244679698
12	PTPRB	3	4	0.411071388996251	0.585497318616542
11	GPR123	2	9	0.739108482859996	0.585502713238059
20	GPR123	2	9	0.739108482859996	0.585502713238059
23	GPR123	2	9	0.739108482859996	0.585502713238059
12	PDZRN4	3	4	0.411071388996251	0.585503431445974
3	OSBP2	3	5	0.694206983625849	0.585526511110033
12	TNKS	3	5	0.694206983625849	0.585537485865758
21	SSFA2	3	5	0.694206983625849	0.58554683908046
12	NINL	3	3	0.359400821524126	0.585550954677823
24	NINL	3	3	0.359400821524126	0.585550954677823
10	KCNK10	4	3	0.465393641427958	0.585555277086492
17	TAF1L	0	2	1	0.58555658308136
5	TAF1L	0	2	1	0.58555658308136
21	MED13	3	4	0.411071388996251	0.585564278732134
3	POLDIP3	1	4	1	0.585573710388016
12	MSRA	3	7	1	0.585575391512157
3	CLTC	3	2	0.140902705528139	0.585575453017692
6	TTLL5	3	3	0.359400821524126	0.585575628740436
6	ACAA1	2	3	0.625472346671038	0.585577232976937
6	LRP4	4	5	0.281118303419594	0.585620348077505
8	C1orf123	1	3	1	0.585622197337454
20	FAIM2	0	2	1	0.585626749447137
23	FAIM2	0	2	1	0.585626749447137
7	FEM1C	4	4	0.728322988144495	0.585628459165751
8	BEND4	2	7	1	0.585638157106826
12	NELFB	0	1	1	0.585639497645253
15	C6orf203	0	1	1	0.585639497645253
18	C6orf203	0	1	1	0.585639497645253
21	C6orf203	0	1	1	0.585639497645253
21	GTPBP10	0	1	1	0.585639497645253
21	NELFB	0	1	1	0.585639497645253
21	ZSWIM5	0	1	1	0.585639497645253
24	C6orf203	0	1	1	0.585639497645253
24	GTPBP10	0	1	1	0.585639497645253
24	NELFB	0	1	1	0.585639497645253
24	ZSWIM5	0	1	1	0.585639497645253
27	C6orf203	0	1	1	0.585639497645253
27	ZNF354C	0	1	1	0.585639497645253
3	CCDC92	0	2	1	0.585639497645253
1	SGTB	5	3	0.294591020727594	0.585649447411016
7	SGTB	5	3	0.294591020727594	0.585649447411016
2	ASPG	0	2	1	0.585652905509729
8	ASPG	0	2	1	0.585652905509729
9	OTUD7B	3	4	0.411071388996251	0.585662079398374
9	CARD11	4	7	0.516551891906467	0.58566381515936
8	PRKCE	10	31	1	0.585665438080076
11	PHF8	0	2	1	0.585675668306434
23	PHF8	0	2	1	0.585675668306434
1	LIMS1	4	4	0.728322988144495	0.585676571602032
3	FAM227B	4	4	0.23261647426555	0.585677533508807
9	FAM227B	4	4	0.23261647426555	0.585677533508807
9	RASA3	3	7	1	0.585683583116027
12	FAM83F	3	5	0.694206983625849	0.585700865702101
2	TDGF1	1	2	1	0.585705288525512
8	TDGF1	1	2	1	0.585705288525512
12	PHACTR3	3	6	0.718261822198385	0.585707569821305
3	TMPO	1	4	1	0.585713257343541
2	EPHA4	3	7	0.720113565481742	0.585716492044532
8	UBTD1	2	8	1	0.585719406536714
2	SORCS3	5	6	0.158378867540005	0.585738997431271
3	DOCK5	1	8	0.458271854613034	0.585750572445584
9	METTL16	3	5	0.694206983625849	0.585762462317608
6	TRHDE	3	4	0.411071388996251	0.585762551740969
12	GARNL3	3	6	0.718261822198385	0.585763634087218
6	GARNL3	3	6	0.718261822198385	0.585763634087218
2	TRPM7	2	5	1	0.585790045500609
26	TNRC6C	0	2	1	0.585798784005853
18	RYR1	3	6	0.718261822198385	0.585800361253492
3	B4GALNT3	3	4	0.411071388996251	0.585803481788611
9	POU6F1	3	5	0.694206983625849	0.585805253033068
7	USP37	3	4	1	0.585810670057934
23	ZC3H18	2	6	1	0.585812872409593
9	WDR3	2	4	0.678010812325993	0.585815551471723
3	FAM83F	3	6	0.718261822198385	0.585816165289884
12	VWF	3	5	0.694206983625849	0.585818026031299
24	VWF	3	5	0.694206983625849	0.585818026031299
23	FOXA3	0	1	1	0.585819231196622
12	DIP2C	3	6	0.718261822198385	0.585824123706607
21	IDNK	0	1	1	0.585824997853788
8	SLTM	3	5	0.425466242889479	0.585837989984038
24	SEC14L5	3	4	0.411071388996251	0.58583935869628
7	VPS13C	10	14	1	0.585857094764932
13	ZNF443	1	3	0.641747233771329	0.585857998590509
1	ZNF443	1	3	0.641747233771329	0.585857998590509
16	TRIM4	2	2	1	0.585860916655723
4	TRIM4	2	2	1	0.585860916655723
2	CHMP5	0	2	1	0.585871336788088
8	CHMP5	0	2	1	0.585871336788088
4	ARSB	4	3	0.465393641427958	0.585873835398228
9	FBXO16	0	5	0.329438512902039	0.585875070045314
12	SIL1	3	5	0.694206983625849	0.585876441503796
6	SIL1	3	5	0.694206983625849	0.585876441503796
3	ITPK1	3	4	0.411071388996251	0.585883231924406
3	PLCL2	4	8	0.748943896477816	0.585887621328858
9	ZFP36L1	3	4	0.411071388996251	0.585889866573254
9	FHAD1	3	6	0.718261822198385	0.585899312777033
17	COQ2	0	2	1	0.585909053698692
26	COQ2	0	2	1	0.585909053698692
5	COQ2	0	2	1	0.585909053698692
6	COL5A3	3	4	0.411071388996251	0.585913745546285
19	ZNF652	4	3	0.465393641427958	0.585921159298302
3	ABCE1	0	1	1	0.585931074484831
9	ABCE1	0	1	1	0.585931074484831
4	GFRA1	4	3	0.465393641427958	0.585940972641106
9	MAST1	3	8	1	0.585943784874474
1	ATOH8	4	4	0.728322988144495	0.585952740929276
10	WWTR1	2	6	0.478844472759943	0.585953368554295
1	LENG8	4	3	0.465393641427958	0.585954097727368
6	BIRC6	3	5	0.694206983625849	0.585957630410655
12	APOO	0	1	1	0.585961464743471
12	B3GALNT1	0	1	1	0.585961464743471
12	CDK16	0	1	1	0.585961464743471
12	GCH1	0	2	1	0.585961464743471
12	HOXB8	0	1	1	0.585961464743471
12	MTG2	0	1	1	0.585961464743471
12	OR5M8	0	1	1	0.585961464743471
15	APOO	0	1	1	0.585961464743471
15	B3GALNT1	0	1	1	0.585961464743471
15	FCN3	0	1	1	0.585961464743471
15	GCH1	0	1	1	0.585961464743471
15	KDM6A	0	1	1	0.585961464743471
15	MAMSTR	0	1	1	0.585961464743471
15	OR5M8	0	1	1	0.585961464743471
15	SEPT5	0	1	1	0.585961464743471
18	APOO	0	1	1	0.585961464743471
18	B3GALNT1	0	1	1	0.585961464743471
18	FCN3	0	1	1	0.585961464743471
18	GCH1	0	1	1	0.585961464743471
18	KDM6A	0	1	1	0.585961464743471
18	MAMSTR	0	1	1	0.585961464743471
18	OR5M8	0	1	1	0.585961464743471
18	PPM1M	0	1	1	0.585961464743471
18	SEPT5	0	1	1	0.585961464743471
21	ADCYAP1R1	0	1	1	0.585961464743471
21	B3GALNT1	0	1	1	0.585961464743471
21	GCH1	0	1	1	0.585961464743471
21	MTG2	0	1	1	0.585961464743471
21	NUP54	0	1	1	0.585961464743471
21	OR5M8	0	1	1	0.585961464743471
24	ADCYAP1R1	0	1	1	0.585961464743471
24	APOO	0	1	1	0.585961464743471
24	B3GALNT1	0	1	1	0.585961464743471
24	GCH1	0	1	1	0.585961464743471
24	MTG2	0	1	1	0.585961464743471
24	NUP54	0	1	1	0.585961464743471
24	OR5M8	0	1	1	0.585961464743471
27	APOO	0	1	1	0.585961464743471
27	CLEC16A	0	1	1	0.585961464743471
3	APOO	0	1	1	0.585961464743471
3	B3GALNT1	0	1	1	0.585961464743471
3	OR5M8	0	1	1	0.585961464743471
3	TEX26	0	1	1	0.585961464743471
6	APOO	0	1	1	0.585961464743471
6	B3GALNT1	0	1	1	0.585961464743471
6	CDK16	0	1	1	0.585961464743471
6	FCN3	0	1	1	0.585961464743471
6	FNBP4	0	1	1	0.585961464743471
6	GCH1	0	2	1	0.585961464743471
6	HOXB8	0	1	1	0.585961464743471
6	KDM6A	0	1	1	0.585961464743471
6	MAMSTR	0	1	1	0.585961464743471
6	NARS2	1	1	0.486299648064354	0.585961464743471
6	OR5M8	0	1	1	0.585961464743471
6	PPM1M	0	1	1	0.585961464743471
6	SEPT5	0	1	1	0.585961464743471
9	B3GALNT1	0	1	1	0.585961464743471
9	MTG2	0	2	1	0.585961464743471
9	OR5M8	0	1	1	0.585961464743471
9	TEX26	0	1	1	0.585961464743471
21	GOLGA3	3	5	0.694206983625849	0.585974101751324
9	GOLGA3	3	5	0.694206983625849	0.585974101751324
3	PRKAR2B	3	4	0.411071388996251	0.585976267727021
9	PRKAR2B	3	4	0.411071388996251	0.585976267727021
12	CAPN10	0	1	1	0.58597813455998
12	CYR61	0	2	1	0.58597813455998
12	EDDM3A	0	1	1	0.58597813455998
12	IMMP1L	0	1	1	0.58597813455998
12	PGLYRP2	0	1	1	0.58597813455998
15	CAPN10	0	1	1	0.58597813455998
15	EDDM3A	0	1	1	0.58597813455998
15	LRRC3B	0	1	1	0.58597813455998
15	PDE7A	0	1	1	0.58597813455998
15	WBP11	0	1	1	0.58597813455998
15	ZNF441	0	1	1	0.58597813455998
18	CAPN10	0	1	1	0.58597813455998
18	EDDM3A	0	1	1	0.58597813455998
18	LRRC3B	0	1	1	0.58597813455998
18	PDE7A	0	1	1	0.58597813455998
18	TMEM186	0	1	1	0.58597813455998
18	WBP11	0	1	1	0.58597813455998
18	ZNF441	0	1	1	0.58597813455998
21	CA1	0	1	1	0.58597813455998
21	EDDM3A	0	1	1	0.58597813455998
21	LRRC3B	0	1	1	0.58597813455998
21	PGLYRP2	0	1	1	0.58597813455998
24	CA1	0	1	1	0.58597813455998
24	CAPN10	0	1	1	0.58597813455998
24	EDDM3A	0	1	1	0.58597813455998
24	LRRC3B	0	1	1	0.58597813455998
24	PGLYRP2	0	1	1	0.58597813455998
24	USP11	0	1	1	0.58597813455998
27	CAPN10	0	1	1	0.58597813455998
27	CMYA5	0	1	1	0.58597813455998
27	EDDM3A	0	1	1	0.58597813455998
27	ELMSAN1	0	1	1	0.58597813455998
27	SOGA2	0	1	1	0.58597813455998
27	USP13	0	1	1	0.58597813455998
3	C4orf17	0	1	1	0.58597813455998
3	CAPN10	0	1	1	0.58597813455998
3	KLF17	0	1	1	0.58597813455998
3	PRKCDBP	0	1	1	0.58597813455998
3	ZNF441	0	1	1	0.58597813455998
6	CAPN10	0	1	1	0.58597813455998
6	CYR61	0	2	1	0.58597813455998
6	EDDM3A	0	1	1	0.58597813455998
6	IMMP1L	0	1	1	0.58597813455998
6	KLF17	0	1	1	0.58597813455998
6	STX1B	0	1	1	0.58597813455998
6	TMEM186	0	1	1	0.58597813455998
6	WBP11	0	1	1	0.58597813455998
6	ZNF441	0	1	1	0.58597813455998
9	C4orf17	0	1	1	0.58597813455998
9	PRKCDBP	0	1	1	0.58597813455998
11	CENPQ	0	1	1	0.585984453292653
11	FAM168B	0	1	1	0.585984453292653
11	UQCRQ	0	1	1	0.585984453292653
14	C5orf15	0	1	1	0.585984453292653
14	CA13	0	1	1	0.585984453292653
14	CENPQ	0	1	1	0.585984453292653
14	CNGB3	0	1	1	0.585984453292653
14	CNTN4	0	1	1	0.585984453292653
14	EGLN2	0	1	1	0.585984453292653
14	MYT1	0	1	1	0.585984453292653
14	NSUN4	0	1	1	0.585984453292653
14	TRIM39	0	1	1	0.585984453292653
14	TRIM74	0	1	1	0.585984453292653
17	ACADVL	0	1	1	0.585984453292653
17	CA13	0	1	1	0.585984453292653
17	CENPQ	0	1	1	0.585984453292653
17	CNGB3	0	1	1	0.585984453292653
17	CNTN4	0	1	1	0.585984453292653
17	EGLN2	0	1	1	0.585984453292653
17	MYT1	0	1	1	0.585984453292653
17	NSUN4	0	1	1	0.585984453292653
17	TRIM74	0	1	1	0.585984453292653
20	C5orf15	0	1	1	0.585984453292653
20	CENPQ	0	1	1	0.585984453292653
20	TRIM39	0	1	1	0.585984453292653
23	CENPQ	0	1	1	0.585984453292653
26	ACADVL	0	1	1	0.585984453292653
26	CA13	0	1	1	0.585984453292653
26	CENPQ	0	1	1	0.585984453292653
2	ALX1	0	1	1	0.585984453292653
2	AQP11	0	1	1	0.585984453292653
2	C5orf15	0	1	1	0.585984453292653
2	TRIM74	0	1	1	0.585984453292653
2	UQCRQ	0	1	1	0.585984453292653
5	CENPQ	0	1	1	0.585984453292653
5	FAM168B	0	1	1	0.585984453292653
5	TRIM74	0	1	1	0.585984453292653
5	UQCRQ	0	1	1	0.585984453292653
8	C5orf15	0	1	1	0.585984453292653
8	UQCRQ	0	1	1	0.585984453292653
3	TRIOBP	3	5	0.694206983625849	0.585986535349951
20	CPM	0	1	1	0.585988533755993
23	CPM	0	1	1	0.585988533755993
11	HABP2	0	2	1	0.585999218088743
2	HABP2	0	2	1	0.585999218088743
5	HABP2	0	2	1	0.585999218088743
8	HABP2	0	2	1	0.585999218088743
9	SLC1A7	4	7	0.516551891906467	0.586002023012717
9	SLC22A17	3	3	0.359400821524126	0.586004378870332
21	CENPF	3	3	0.359400821524126	0.586007452238197
14	ATCAY	0	2	1	0.586008819752748
17	ATCAY	0	2	1	0.586008819752748
11	BPIFB3	0	1	1	0.586021790404083
11	CDK5RAP1	0	1	1	0.586021790404083
11	CYBRD1	0	1	1	0.586021790404083
11	IFITM10	1	1	0.443120418381226	0.586021790404083
11	IFNL3	0	1	1	0.586021790404083
14	BPIFB3	0	1	1	0.586021790404083
14	C21orf33	0	1	1	0.586021790404083
14	CDK5RAP1	0	1	1	0.586021790404083
14	CYBRD1	0	1	1	0.586021790404083
14	HMGCS2	0	1	1	0.586021790404083
14	IFITM10	0	1	1	0.586021790404083
14	NPHP4	0	1	1	0.586021790404083
14	PRRX2	0	1	1	0.586021790404083
17	BPIFB3	0	1	1	0.586021790404083
17	C21orf33	0	1	1	0.586021790404083
17	CDK5RAP1	0	1	1	0.586021790404083
17	CYBRD1	0	1	1	0.586021790404083
17	HMGCS2	0	1	1	0.586021790404083
17	IFITM10	0	1	1	0.586021790404083
17	NPHP4	0	1	1	0.586021790404083
17	PRRX2	0	1	1	0.586021790404083
20	BPIFB3	0	1	1	0.586021790404083
20	CDK5RAP1	0	1	1	0.586021790404083
20	CYBRD1	0	1	1	0.586021790404083
20	IFITM10	0	1	1	0.586021790404083
20	IFNL3	0	1	1	0.586021790404083
23	BPIFB3	0	1	1	0.586021790404083
23	CDK5RAP1	0	1	1	0.586021790404083
23	CYBRD1	0	1	1	0.586021790404083
23	IFITM10	0	1	1	0.586021790404083
23	IFNL3	0	1	1	0.586021790404083
26	IFITM10	0	1	1	0.586021790404083
2	C21orf33	0	1	1	0.586021790404083
2	CYBRD1	0	1	1	0.586021790404083
2	HMGCS2	0	1	1	0.586021790404083
2	NLGN4X	0	1	1	0.586021790404083
5	BPIFB3	0	1	1	0.586021790404083
5	C21orf33	0	1	1	0.586021790404083
5	CDK5RAP1	0	1	1	0.586021790404083
5	CYBRD1	0	1	1	0.586021790404083
5	HMGCS2	0	1	1	0.586021790404083
5	IFITM10	1	1	0.443120418381226	0.586021790404083
8	CYBRD1	0	1	1	0.586021790404083
8	IFNL3	0	1	1	0.586021790404083
9	STXBP5L	3	7	1	0.586021955169448
3	EPC1	4	7	0.516551891906467	0.586035023262982
12	ASPSCR1	0	1	1	0.586040134708325
12	PATE2	0	1	1	0.586040134708325
12	PGM3	0	1	1	0.586040134708325
12	WBSCR28	0	1	1	0.586040134708325
15	ENO2	0	1	1	0.586040134708325
15	PGM3	0	1	1	0.586040134708325
15	PYGO2	0	1	1	0.586040134708325
15	SLC25A26	0	1	1	0.586040134708325
15	WBSCR28	0	1	1	0.586040134708325
18	ENO2	0	1	1	0.586040134708325
18	PGM3	0	1	1	0.586040134708325
18	PYGO2	0	1	1	0.586040134708325
18	SLC25A26	0	1	1	0.586040134708325
18	WBSCR28	0	1	1	0.586040134708325
21	PATE2	0	1	1	0.586040134708325
21	PGM3	0	1	1	0.586040134708325
21	SLC25A26	0	1	1	0.586040134708325
21	WBSCR28	0	1	1	0.586040134708325
24	PATE2	0	1	1	0.586040134708325
24	PGM3	0	1	1	0.586040134708325
24	SLC25A26	0	1	1	0.586040134708325
24	WBSCR28	0	1	1	0.586040134708325
27	PGM3	0	1	1	0.586040134708325
27	SLC25A26	0	1	1	0.586040134708325
27	UBR4	0	1	1	0.586040134708325
27	WBSCR28	0	1	1	0.586040134708325
3	PGM3	0	1	1	0.586040134708325
3	ZNF69	0	1	1	0.586040134708325
6	ASPSCR1	0	1	1	0.586040134708325
6	PGM3	0	1	1	0.586040134708325
6	WBSCR28	0	1	1	0.586040134708325
9	PGM3	0	1	1	0.586040134708325
9	ZNF69	0	1	1	0.586040134708325
24	PFAS	3	4	0.411071388996251	0.58604280412021
12	C7orf26	1	5	1	0.586058422705384
24	C7orf26	1	5	1	0.586058422705384
9	DSG2	3	5	0.694206983625849	0.586065060112174
12	USP25	3	6	0.718261822198385	0.58607951031477
12	FGFR1	3	6	0.718261822198385	0.586082096386997
2	UBN1	2	3	0.605592433528531	0.586092435832526
12	PFN1	0	1	1	0.586093144797958
15	CERS6	0	1	1	0.586093144797958
15	DBF4	0	1	1	0.586093144797958
15	MGEA5	0	1	1	0.586093144797958
15	OR9A2	0	1	1	0.586093144797958
18	CERS6	0	1	1	0.586093144797958
18	DBF4	0	1	1	0.586093144797958
21	DBF4	0	1	1	0.586093144797958
21	OR9A2	0	1	1	0.586093144797958
21	SRSF1	0	1	1	0.586093144797958
24	DBF4	0	1	1	0.586093144797958
27	BAI2	0	1	1	0.586093144797958
27	BTRC	0	1	1	0.586093144797958
27	DBF4	0	1	1	0.586093144797958
27	MGEA5	0	1	1	0.586093144797958
27	POLR3D	0	1	1	0.586093144797958
27	TP53BP1	0	1	1	0.586093144797958
3	FOXA2	0	2	1	0.586093144797958
3	PFN1	0	1	1	0.586093144797958
6	FOXA2	0	2	1	0.586093144797958
6	PFN1	0	1	1	0.586093144797958
9	PFN1	0	1	1	0.586093144797958
20	FNIP2	0	1	1	0.586103012775893
23	FNIP2	0	1	1	0.586103012775893
14	PGAM5	0	1	1	0.586103105685392
17	PGAM5	0	1	1	0.586103105685392
2	PGAM5	0	1	1	0.586103105685392
5	PGAM5	0	1	1	0.586103105685392
12	KLHL18	3	6	0.718261822198385	0.586109775375705
11	ACOT8	0	1	1	0.586120260838173
11	CEBPE	0	1	1	0.586120260838173
11	HCCS	0	1	1	0.586120260838173
14	FNDC3A	0	1	1	0.586120260838173
14	SARDH	0	1	1	0.586120260838173
14	SEC61A1	0	1	1	0.586120260838173
17	FNDC3A	0	1	1	0.586120260838173
17	SARDH	0	1	1	0.586120260838173
17	SEC61A1	0	1	1	0.586120260838173
20	CEBPE	0	1	1	0.586120260838173
20	HCCS	0	1	1	0.586120260838173
20	SEC61A1	0	1	1	0.586120260838173
23	ACOT8	0	1	1	0.586120260838173
23	CEBPE	0	1	1	0.586120260838173
23	HCCS	0	1	1	0.586120260838173
23	SEC61A1	0	1	1	0.586120260838173
26	ZFHX3	0	1	1	0.586120260838173
2	DNTTIP1	0	1	1	0.586120260838173
2	HIST1H2BK	0	1	1	0.586120260838173
5	ALOX5	0	1	1	0.586120260838173
8	CEBPE	0	1	1	0.586120260838173
8	HCCS	0	1	1	0.586120260838173
8	HIST1H2BK	0	1	1	0.586120260838173
10	FRMD5	11	13	0.835286802809901	0.586121795566731
4	FRMD5	11	13	0.835286802809901	0.586121795566731
11	NAALAD2	0	1	1	0.586133960941607
11	SIT1	0	1	1	0.586133960941607
14	MYADM	0	1	1	0.586133960941607
14	NAALAD2	0	1	1	0.586133960941607
17	MYADM	0	1	1	0.586133960941607
17	NAALAD2	0	1	1	0.586133960941607
17	PPIA	0	1	1	0.586133960941607
20	HAND1	0	1	1	0.586133960941607
20	NAALAD2	0	1	1	0.586133960941607
20	SIT1	0	1	1	0.586133960941607
23	HAND1	0	1	1	0.586133960941607
23	NAALAD2	0	1	1	0.586133960941607
23	PPIA	0	1	1	0.586133960941607
23	SIT1	0	1	1	0.586133960941607
26	BSDC1	0	1	1	0.586133960941607
26	C3orf56	0	1	1	0.586133960941607
26	DNPH1	0	1	1	0.586133960941607
26	PPIA	0	1	1	0.586133960941607
26	RHOD	0	1	1	0.586133960941607
26	TCHH	0	1	1	0.586133960941607
2	MPLKIP	0	1	1	0.586133960941607
5	MYADM	0	1	1	0.586133960941607
5	NAALAD2	0	1	1	0.586133960941607
8	SIT1	0	1	1	0.586133960941607
21	SEC14L5	3	4	0.411071388996251	0.586149668556739
9	CCDC177	3	4	0.411071388996251	0.586150185679971
2	HPX	0	1	1	0.586150530724925
11	POMT2	0	1	1	0.586153233692054
20	POMT2	0	1	1	0.586153233692054
23	POMT2	0	1	1	0.586153233692054
10	BMP1	4	3	0.465393641427958	0.586154244322562
3	INPP5E	1	0	0.283119658119658	0.586160722372588
9	PIK3R5	3	4	0.411071388996251	0.586161264962681
9	GON4L	4	4	0.23261647426555	0.586173668773769
12	FLI1	3	7	1	0.58617376785978
9	CTNND1	4	7	0.516551891906467	0.586174028958806
17	CNST	0	2	1	0.586176563679616
5	CNST	0	3	0.57535603809672	0.586176563679616
21	POLR3B	3	6	0.718261822198385	0.5861837260584
8	ABLIM2	2	7	1	0.586189633609927
12	LYST	3	7	1	0.586191713349249
8	CDC25B	1	6	0.685835403907235	0.586198187083456
11	ASXL1	2	3	0.605592433528531	0.586203117632024
3	PCNXL3	3	2	0.140902705528139	0.586211258111335
21	RERE	3	6	0.718261822198385	0.586216527615875
2	C2orf88	3	8	1	0.586220824222268
11	CR2	0	1	1	0.586230283733067
11	DEPDC4	0	1	1	0.586230283733067
11	EMC10	0	1	1	0.586230283733067
11	USMG5	0	1	1	0.586230283733067
14	ATP5SL	0	1	1	0.586230283733067
14	CDK8	0	1	1	0.586230283733067
14	CR2	0	1	1	0.586230283733067
14	EIF2S1	0	1	1	0.586230283733067
14	SAP18	0	1	1	0.586230283733067
14	YBX1	0	1	1	0.586230283733067
17	ATP5SL	0	1	1	0.586230283733067
17	CDK8	0	1	1	0.586230283733067
17	CR2	0	1	1	0.586230283733067
17	EIF2S1	0	1	1	0.586230283733067
17	YBX1	0	1	1	0.586230283733067
20	CR2	0	1	1	0.586230283733067
20	DEPDC4	0	1	1	0.586230283733067
20	EIF2S1	0	1	1	0.586230283733067
20	EMC10	0	1	1	0.586230283733067
20	SAP18	0	1	1	0.586230283733067
23	CR2	0	1	1	0.586230283733067
23	DEPDC4	0	1	1	0.586230283733067
23	EIF2S1	0	1	1	0.586230283733067
23	EMC10	0	1	1	0.586230283733067
26	ATP5SL	0	1	1	0.586230283733067
26	ZNF677	0	1	1	0.586230283733067
2	LYPD8	0	1	1	0.586230283733067
2	SAP18	0	2	1	0.586230283733067
2	USMG5	0	2	1	0.586230283733067
5	CDCA7L	0	1	1	0.586230283733067
5	CDK8	0	1	1	0.586230283733067
5	CR2	0	1	1	0.586230283733067
5	USMG5	0	1	1	0.586230283733067
8	DEPDC4	0	1	1	0.586230283733067
8	EMC10	0	1	1	0.586230283733067
8	LYPD8	0	1	1	0.586230283733067
8	SAP18	0	2	1	0.586230283733067
8	USMG5	0	2	1	0.586230283733067
8	MTMR12	5	8	0.332900257824791	0.586231492414705
8	TLE1	6	28	0.420724861364008	0.586232046224874
2	ARHGEF10L	3	8	1	0.586232326585323
7	RAPGEF3	7	6	0.412443597968231	0.586237624803336
12	GPR119	0	1	1	0.586237796422863
12	GZMB	0	1	1	0.586237796422863
15	C7orf31	0	1	1	0.586237796422863
15	EIF3M	0	1	1	0.586237796422863
15	ETS2	0	1	1	0.586237796422863
15	GPR119	0	1	1	0.586237796422863
15	HAVCR1	0	1	1	0.586237796422863
15	HIST1H1D	0	1	1	0.586237796422863
15	IFNGR1	0	1	1	0.586237796422863
15	KCNQ1	0	1	1	0.586237796422863
15	SPPL3	0	1	1	0.586237796422863
18	C7orf31	0	1	1	0.586237796422863
18	CEP55	0	1	1	0.586237796422863
18	ETS2	0	1	1	0.586237796422863
18	FAM117B	0	1	1	0.586237796422863
18	GPR119	0	1	1	0.586237796422863
18	HAVCR1	0	1	1	0.586237796422863
18	HIST1H1D	0	1	1	0.586237796422863
18	IFNGR1	0	1	1	0.586237796422863
18	KCNQ1	0	1	1	0.586237796422863
18	SPPL3	0	1	1	0.586237796422863
21	EIF3M	0	1	1	0.586237796422863
21	GPR119	0	1	1	0.586237796422863
21	IFNGR1	0	1	1	0.586237796422863
24	FAM117B	0	1	1	0.586237796422863
24	GPR119	0	1	1	0.586237796422863
24	GZMB	0	1	1	0.586237796422863
24	IFNGR1	0	1	1	0.586237796422863
27	C7orf31	0	1	1	0.586237796422863
27	CEP55	0	1	1	0.586237796422863
27	KMT2C	0	1	1	0.586237796422863
3	C7orf31	0	1	1	0.586237796422863
3	GPR119	0	1	1	0.586237796422863
3	TIMM17B	0	1	1	0.586237796422863
6	C7orf31	0	1	1	0.586237796422863
6	CEP55	0	1	1	0.586237796422863
6	ETS2	0	1	1	0.586237796422863
6	GPR119	0	1	1	0.586237796422863
6	HAVCR1	0	1	1	0.586237796422863
9	GPR119	0	1	1	0.586237796422863
9	TIMM17B	0	1	1	0.586237796422863
2	ING4	0	1	1	0.586239439430517
2	BTN2A1	0	2	1	0.586244326063663
24	LAMC1	3	6	0.718261822198385	0.586249957451207
19	ALOX15B	2	5	0.705462609898033	0.58625203648833
11	KIAA0100	3	8	1	0.586255518582033
9	RPGRIP1	3	4	0.411071388996251	0.58625571410668
12	AGTR1	0	1	1	0.586260590782365
12	GOLGA8A	0	1	1	0.586260590782365
12	OASL	0	1	1	0.586260590782365
15	OASL	0	1	1	0.586260590782365
18	OASL	0	1	1	0.586260590782365
21	GOLGA8A	0	1	1	0.586260590782365
21	OASL	0	1	1	0.586260590782365
21	TATDN2	0	1	1	0.586260590782365
21	TCEA1	0	1	1	0.586260590782365
24	GOLGA8A	0	1	1	0.586260590782365
24	OASL	0	1	1	0.586260590782365
24	TATDN2	0	1	1	0.586260590782365
27	LILRA1	0	1	1	0.586260590782365
3	ANO9	0	1	1	0.586260590782365
3	CREB1	2	2	0.318523005789538	0.586260590782365
6	AGTR1	0	1	1	0.586260590782365
6	OASL	0	1	1	0.586260590782365
9	CREB1	2	2	0.318523005789538	0.586260590782365
3	MICAL1	3	6	0.718261822198385	0.586261321112742
15	OTOG	3	6	0.718261822198385	0.586266082807177
3	SLC15A5	3	6	0.718261822198385	0.586272535540529
6	MED13L	3	7	1	0.586287755484109
2	KIAA1958	4	6	0.284421057999965	0.586288428577893
8	KIAA1958	4	6	0.284421057999965	0.586288428577893
9	GREB1	3	7	1	0.586294801188059
6	RNF213	3	7	1	0.586300393475123
12	HBB	0	1	1	0.586302268857541
12	KLF16	0	1	1	0.586302268857541
12	TBC1D10A	1	1	0.486299648064354	0.586302268857541
15	GPR62	0	1	1	0.586302268857541
15	ILVBL	0	1	1	0.586302268857541
15	KCNK17	0	1	1	0.586302268857541
15	RAPSN	0	1	1	0.586302268857541
15	RNF139	0	1	1	0.586302268857541
15	TECTB	0	1	1	0.586302268857541
18	GPBP1L1	0	1	1	0.586302268857541
18	GPR62	0	1	1	0.586302268857541
18	ILVBL	0	1	1	0.586302268857541
18	KCNK17	0	1	1	0.586302268857541
18	RAPSN	0	1	1	0.586302268857541
18	RNF139	0	1	1	0.586302268857541
18	TECTB	0	1	1	0.586302268857541
21	VIT	0	1	1	0.586302268857541
21	ZSCAN16	0	1	1	0.586302268857541
24	GPBP1L1	0	1	1	0.586302268857541
24	VIT	0	1	1	0.586302268857541
24	ZSCAN16	0	1	1	0.586302268857541
27	RAPSN	0	1	1	0.586302268857541
3	HBB	0	1	1	0.586302268857541
3	KCNK17	0	2	1	0.586302268857541
3	KLF16	1	3	1	0.586302268857541
3	RAPSN	0	1	1	0.586302268857541
6	HBB	0	1	1	0.586302268857541
6	ILVBL	0	1	1	0.586302268857541
6	KCNK17	0	1	1	0.586302268857541
6	KLF16	0	1	1	0.586302268857541
6	RAPSN	0	1	1	0.586302268857541
6	RNF139	0	1	1	0.586302268857541
6	TBC1D10A	1	1	0.486299648064354	0.586302268857541
9	HBB	0	1	1	0.586302268857541
9	KLF16	1	3	1	0.586302268857541
9	SLC4A3	3	5	0.694206983625849	0.586311442185566
9	EEPD1	1	6	0.680088161923889	0.586326046660643
9	JADE2	3	6	0.718261822198385	0.586326116591789
20	ZFR	0	1	1	0.586335590706982
11	IGSF9B	3	4	0.378590732838539	0.586340035695166
7	ESCO1	4	3	0.465393641427958	0.586341274379028
11	RARB	3	3	0.174537424329996	0.586344030082763
5	RARB	3	3	0.174537424329996	0.586344030082763
1	IFT81	4	3	0.465393641427958	0.586350742032833
12	ITPRIPL2	1	3	1	0.586356953945322
21	ITPRIPL2	1	3	1	0.586356953945322
24	ITPRIPL2	1	3	1	0.586356953945322
12	THRB	5	5	0.156818013381163	0.586363954497942
6	THRB	5	5	0.156818013381163	0.586363954497942
3	GAP43	3	6	0.718261822198385	0.586364992346073
9	GAP43	3	6	0.718261822198385	0.586364992346073
11	OR10V1	0	1	1	0.586367320699113
20	OR10V1	0	1	1	0.586367320699113
23	OR10V1	0	1	1	0.586367320699113
8	OR10V1	0	1	1	0.586367320699113
3	NFYC	4	6	0.481301880494689	0.586370067349587
6	KIF26B	3	4	0.411071388996251	0.58637663788526
12	CDK12	4	6	0.481301880494689	0.586377966330459
11	OR7C2	0	2	1	0.586380265557822
20	OR7C2	0	2	1	0.586380265557822
23	OR7C2	0	2	1	0.586380265557822
2	OSBP2	2	5	1	0.586387157777388
8	SCARA3	1	9	0.466080094794487	0.586391040197804
21	VWF	3	5	0.694206983625849	0.586397132221679
9	SYT6	3	4	0.411071388996251	0.586398075934594
12	RASEF	0	2	1	0.586410630191254
6	RASEF	0	2	1	0.586410630191254
3	NDRG2	2	8	0.733559364394733	0.586413914987115
6	SMOC1	3	8	1	0.586417501123429
1	MOV10	5	1	0.0888109098757881	0.586443826363634
3	POLR3B	3	7	1	0.586471975698196
12	FAM192A	0	1	1	0.586472015545031
12	IHH	0	1	1	0.586472015545031
12	NCCRP1	0	1	1	0.586472015545031
12	NSL1	0	1	1	0.586472015545031
15	CASP7	0	1	1	0.586472015545031
15	FAM192A	0	1	1	0.586472015545031
15	FRMD7	0	1	1	0.586472015545031
15	NCCRP1	0	1	1	0.586472015545031
15	P2RY10	0	1	1	0.586472015545031
15	PHACTR3	0	1	1	0.586472015545031
15	TG	0	1	1	0.586472015545031
15	TMPRSS2	0	1	1	0.586472015545031
18	ATN1	0	1	1	0.586472015545031
18	ELMOD3	0	1	1	0.586472015545031
18	FAM192A	0	1	1	0.586472015545031
18	FRMD7	0	1	1	0.586472015545031
18	NCCRP1	0	1	1	0.586472015545031
18	PHACTR3	0	1	1	0.586472015545031
18	SRP72	0	1	1	0.586472015545031
18	TG	0	1	1	0.586472015545031
18	TMPRSS2	0	1	1	0.586472015545031
21	FAM192A	0	1	1	0.586472015545031
21	NCCRP1	0	1	1	0.586472015545031
21	P2RY10	0	1	1	0.586472015545031
21	RHBDD1	0	1	1	0.586472015545031
24	ABLIM2	0	1	1	0.586472015545031
24	ELMOD3	0	1	1	0.586472015545031
24	FAM192A	0	1	1	0.586472015545031
24	NCCRP1	0	1	1	0.586472015545031
27	ITSN2	0	1	1	0.586472015545031
27	TG	0	1	1	0.586472015545031
27	TMPRSS2	0	1	1	0.586472015545031
3	CASP7	0	1	1	0.586472015545031
3	CEACAM7	0	1	1	0.586472015545031
3	P2RY10	0	1	1	0.586472015545031
6	FAM192A	0	1	1	0.586472015545031
6	FRMD7	0	1	1	0.586472015545031
6	IHH	0	1	1	0.586472015545031
6	NCCRP1	0	1	1	0.586472015545031
6	NSL1	0	1	1	0.586472015545031
6	SRP72	0	1	1	0.586472015545031
6	TG	0	1	1	0.586472015545031
6	TMPRSS2	0	1	1	0.586472015545031
9	CEACAM7	0	1	1	0.586472015545031
9	P2RY10	0	1	1	0.586472015545031
3	MCF2L	3	6	0.718261822198385	0.586473115136505
9	MMP15	3	5	0.694206983625849	0.586473990260995
3	PRTFDC1	3	7	1	0.586475072595376
9	PRTFDC1	3	7	1	0.586475072595376
9	NFE2L2	5	5	0.156818013381163	0.586479268847838
23	CCSER2	0	2	1	0.586483093492475
7	FOXN1	3	4	1	0.586511073332565
26	ZNF268	0	1	1	0.586513661798475
3	POU6F1	3	4	0.411071388996251	0.586517291169917
12	CPNE4	3	3	0.359400821524126	0.586521735524594
6	CPNE4	3	3	0.359400821524126	0.586521735524594
9	FAM98A	1	4	1	0.586525109590325
21	CDX1	0	1	1	0.586537668883691
24	KIF21B	3	6	0.718261822198385	0.586538394145538
11	SFTA3	1	1	0.443120418381226	0.586544231538
5	SFTA3	1	1	0.443120418381226	0.586544231538
3	MEMO1	3	6	0.718261822198385	0.586559299133489
9	MEMO1	3	6	0.718261822198385	0.586559299133489
3	BAMBI	3	5	0.694206983625849	0.586564385045655
12	MYPN	3	3	0.359400821524126	0.586572282515907
3	PID1	3	7	1	0.586591408812744
9	PID1	3	7	1	0.586591408812744
7	STX3	6	4	0.338485460437487	0.586601611844285
12	UBR2	3	3	0.359400821524126	0.586605308047455
9	PTH2R	2	4	0.678010812325993	0.586613789423493
3	MARCH7	3	6	0.718261822198385	0.586615254059493
3	NR2C2	4	6	0.481301880494689	0.586618928275243
9	SLC8A1	5	23	0.287252340325561	0.586620840555889
9	MICU3	3	4	0.411071388996251	0.586627232778175
6	KIAA1731	3	4	0.411071388996251	0.586629802599597
10	ENAH	4	3	0.465393641427958	0.586631897660113
15	BTN2A1	0	1	1	0.586637672742089
15	MEF2C	0	1	1	0.586637672742089
15	PDGFRB	0	1	1	0.586637672742089
15	PLEKHG7	0	1	1	0.586637672742089
15	SPOPL	0	1	1	0.586637672742089
18	BTN2A1	0	1	1	0.586637672742089
18	FSD2	0	1	1	0.586637672742089
18	MEF2C	0	1	1	0.586637672742089
18	PDGFRB	0	1	1	0.586637672742089
18	PLEKHG7	0	1	1	0.586637672742089
18	SPOPL	0	1	1	0.586637672742089
18	URGCP	0	1	1	0.586637672742089
21	MEF2C	0	1	1	0.586637672742089
24	FBXO16	0	1	1	0.586637672742089
24	MALT1	0	1	1	0.586637672742089
24	MEF2C	0	1	1	0.586637672742089
24	URGCP	0	1	1	0.586637672742089
27	CLINT1	0	1	1	0.586637672742089
27	FSD2	0	1	1	0.586637672742089
27	MAP3K2	0	1	1	0.586637672742089
27	PIGG	0	1	1	0.586637672742089
27	PLEKHG7	0	1	1	0.586637672742089
27	TFCP2	0	1	1	0.586637672742089
27	TNKS1BP1	0	1	1	0.586637672742089
3	LCE1C	0	1	1	0.586637672742089
6	BTN2A1	0	1	1	0.586637672742089
6	FSD2	0	1	1	0.586637672742089
9	LCE1C	0	1	1	0.586637672742089
3	PRR7	2	7	1	0.586650399203432
12	MSH2	3	4	0.411071388996251	0.586656434784757
24	MSH2	3	4	0.411071388996251	0.586656434784757
9	AKAP1	5	8	0.534812602986655	0.586664295827531
20	ZFX	0	3	0.57535603809672	0.586698862120742
24	MEGF11	3	4	0.411071388996251	0.586706861309375
12	ZNF671	0	1	1	0.586707504744605
15	GIT2	0	1	1	0.586707504744605
15	NOL10	0	1	1	0.586707504744605
15	ZNF671	0	1	1	0.586707504744605
18	GIT2	0	1	1	0.586707504744605
18	ZNF671	0	1	1	0.586707504744605
21	KANSL2	0	1	1	0.586707504744605
21	POP7	0	1	1	0.586707504744605
24	KANSL2	0	1	1	0.586707504744605
24	ZNF671	0	1	1	0.586707504744605
27	BDH1	0	1	1	0.586707504744605
27	IFT140	0	1	1	0.586707504744605
27	ZNF671	0	1	1	0.586707504744605
3	CCDC42	0	1	1	0.586707504744605
3	SLC10A5	0	1	1	0.586707504744605
6	GIT2	0	1	1	0.586707504744605
6	ZNF671	0	1	1	0.586707504744605
9	SLC10A5	0	1	1	0.586707504744605
3	KIAA0825	4	7	0.516551891906467	0.586710826397063
3	RFC3	1	3	1	0.586717040532715
9	RFC3	1	3	1	0.586717040532715
20	KDM5C	0	2	1	0.586717629751676
8	KDM5C	0	2	1	0.586717629751676
9	UACA	4	10	1	0.586718407867805
12	ACP1	0	1	1	0.58671935297552
12	CCT3	0	1	1	0.58671935297552
12	MS4A15	0	1	1	0.58671935297552
15	C19orf35	0	1	1	0.58671935297552
15	NLRP9	0	1	1	0.58671935297552
15	PTPRH	0	1	1	0.58671935297552
15	ZNF816	0	1	1	0.58671935297552
18	NLRP9	0	1	1	0.58671935297552
18	PTPRH	0	1	1	0.58671935297552
21	ACP1	0	1	1	0.58671935297552
21	C19orf35	0	1	1	0.58671935297552
21	G2E3	0	1	1	0.58671935297552
21	MS4A15	0	1	1	0.58671935297552
21	RGS6	0	1	1	0.58671935297552
24	ACP1	0	1	1	0.58671935297552
24	CCT3	0	1	1	0.58671935297552
24	G2E3	0	1	1	0.58671935297552
24	MS4A15	0	1	1	0.58671935297552
24	RGS6	0	1	1	0.58671935297552
27	C14orf37	0	1	1	0.58671935297552
27	MAGIX	0	1	1	0.58671935297552
27	NLRP9	0	1	1	0.58671935297552
3	C19orf35	0	1	1	0.58671935297552
3	HIC2	0	1	1	0.58671935297552
3	NLRP9	0	1	1	0.58671935297552
3	PTPRH	0	1	1	0.58671935297552
3	ZNF816	0	1	1	0.58671935297552
6	HIC2	0	1	1	0.58671935297552
6	NLRP9	0	1	1	0.58671935297552
6	PTPRH	0	1	1	0.58671935297552
9	ACP1	0	1	1	0.58671935297552
9	C19orf35	0	1	1	0.58671935297552
9	MS4A15	0	1	1	0.58671935297552
3	VAV1	3	1	0.0710758909261235	0.586734093129786
12	ANXA6	3	5	0.694206983625849	0.586738409337562
3	ACTR1A	2	3	0.625472346671038	0.586740496169438
9	ACTR1A	2	3	0.625472346671038	0.586740496169438
18	IRGQ	0	1	1	0.58675232687377
6	IRGQ	0	1	1	0.58675232687377
3	PTPN13	3	5	0.694206983625849	0.586763403027384
5	COG2	0	2	1	0.586764392173204
11	GRID1	3	10	1	0.586777333952113
3	UHRF1BP1L	4	4	0.23261647426555	0.58677797204647
11	GID4	0	1	1	0.586777986816983
11	LIN7A	0	1	1	0.586777986816983
11	PPIAL4G	0	1	1	0.586777986816983
11	SULT1A1	0	1	1	0.586777986816983
11	TFF2	0	1	1	0.586777986816983
14	HNRNPH3	0	1	1	0.586777986816983
14	MNDA	0	1	1	0.586777986816983
14	PPIAL4G	0	1	1	0.586777986816983
14	SULT1A1	0	1	1	0.586777986816983
14	TFF2	0	1	1	0.586777986816983
17	HNRNPH3	0	1	1	0.586777986816983
17	MNDA	0	1	1	0.586777986816983
17	PPIAL4G	0	1	1	0.586777986816983
17	SULT1A1	0	1	1	0.586777986816983
17	TFF2	0	1	1	0.586777986816983
20	A4GNT	0	1	1	0.586777986816983
20	PPIAL4G	0	1	1	0.586777986816983
20	TFF2	0	1	1	0.586777986816983
23	GID4	0	1	1	0.586777986816983
23	PPIAL4G	0	1	1	0.586777986816983
23	SULT1A1	0	1	1	0.586777986816983
23	TFF2	0	1	1	0.586777986816983
26	PPIAL4G	0	1	1	0.586777986816983
26	SULT1A1	0	1	1	0.586777986816983
26	TFF2	0	1	1	0.586777986816983
2	CKS1B	1	2	1	0.586777986816983
2	MNDA	0	1	1	0.586777986816983
2	PPIAL4G	0	1	1	0.586777986816983
2	TFF2	0	1	1	0.586777986816983
5	CKS1B	0	2	1	0.586777986816983
5	LIN7A	0	1	1	0.586777986816983
5	MNDA	0	1	1	0.586777986816983
5	PPIAL4G	0	1	1	0.586777986816983
5	SULT1A1	0	1	1	0.586777986816983
5	TFF2	0	1	1	0.586777986816983
8	A4GNT	0	1	1	0.586777986816983
8	PPIAL4G	0	1	1	0.586777986816983
8	TFF2	0	1	1	0.586777986816983
2	ABCA6	0	1	1	0.586779915065559
8	SVEP1	5	11	0.568274188509253	0.586781741336433
12	PTPRM	3	7	1	0.586782936785819
10	SLC5A10	4	3	0.465393641427958	0.586792421423981
8	CDC14B	3	6	0.699880811179217	0.586800453301909
20	RARB	0	2	1	0.586812149152262
9	PANK2	3	4	0.411071388996251	0.586813227547763
11	DNAJC22	0	2	1	0.586813382834013
5	DNAJC22	0	2	1	0.586813382834013
11	THAP3	0	1	1	0.586821147806085
14	ATF6	0	1	1	0.586821147806085
14	COA6	0	1	1	0.586821147806085
14	POTEJ	0	1	1	0.586821147806085
14	RABL5	0	1	1	0.586821147806085
14	ZSCAN25	0	1	1	0.586821147806085
17	ATF6	0	1	1	0.586821147806085
17	COA6	0	1	1	0.586821147806085
17	RABL5	0	1	1	0.586821147806085
17	ZSCAN25	0	1	1	0.586821147806085
20	HAS3	0	1	1	0.586821147806085
20	THAP3	0	1	1	0.586821147806085
23	HAS3	0	1	1	0.586821147806085
23	THAP3	0	1	1	0.586821147806085
26	ATF6	0	1	1	0.586821147806085
26	PTGS1	0	1	1	0.586821147806085
2	COA6	0	1	1	0.586821147806085
2	POTEJ	0	1	1	0.586821147806085
2	RABL5	0	1	1	0.586821147806085
2	TPRA1	0	1	1	0.586821147806085
5	COA6	0	1	1	0.586821147806085
5	RABL5	0	1	1	0.586821147806085
8	TPRA1	0	1	1	0.586821147806085
9	USP32	3	4	0.411071388996251	0.586832849761442
3	SOS1	4	6	0.481301880494689	0.586834497350697
5	FBRSL1	0	3	0.57535603809672	0.586844528833493
3	MGAT4A	3	7	1	0.586849170595762
11	ADAMTS2	2	8	1	0.586849248567275
17	HHAT	0	1	1	0.586892129071022
2	ADCY10	3	6	0.699880811179217	0.586896426901493
12	ZNF573	3	6	0.718261822198385	0.586903358230481
21	ZNF573	3	6	0.718261822198385	0.586903358230481
24	ZNF573	3	6	0.718261822198385	0.586903358230481
9	ZNF573	3	6	0.718261822198385	0.586903358230481
12	CBX4	0	1	1	0.586915153055185
12	NKIRAS1	0	1	1	0.586915153055185
12	NOA1	0	1	1	0.586915153055185
12	RFPL4A	0	1	1	0.586915153055185
12	SERHL2	0	1	1	0.586915153055185
12	SERPINB13	0	1	1	0.586915153055185
15	KIF1B	0	1	1	0.586915153055185
15	NKIRAS1	0	1	1	0.586915153055185
15	OGFR	0	1	1	0.586915153055185
15	SERHL2	0	1	1	0.586915153055185
18	KIF1B	0	1	1	0.586915153055185
18	NKIRAS1	0	1	1	0.586915153055185
18	OGFR	0	1	1	0.586915153055185
18	SERHL2	0	1	1	0.586915153055185
18	SERPINB13	0	1	1	0.586915153055185
21	NKIRAS1	0	1	1	0.586915153055185
21	RFPL4A	0	1	1	0.586915153055185
21	SERHL2	0	1	1	0.586915153055185
24	LRRD1	0	1	1	0.586915153055185
24	NKIRAS1	0	1	1	0.586915153055185
24	NOA1	0	1	1	0.586915153055185
24	RFPL4A	0	1	1	0.586915153055185
24	SERHL2	0	1	1	0.586915153055185
24	SERPINB13	0	1	1	0.586915153055185
27	LAMA4	0	1	1	0.586915153055185
27	NKIRAS1	0	1	1	0.586915153055185
27	NRXN1	0	1	1	0.586915153055185
27	SERHL2	0	1	1	0.586915153055185
3	NR1I3	0	1	1	0.586915153055185
6	CBX4	0	1	1	0.586915153055185
6	JADE3	0	1	1	0.586915153055185
6	NKIRAS1	0	1	1	0.586915153055185
6	OGFR	0	1	1	0.586915153055185
6	SERHL2	0	1	1	0.586915153055185
6	SERPINB13	0	1	1	0.586915153055185
9	RFPL4A	0	1	1	0.586915153055185
1	CPVL	6	3	0.179881547453733	0.586920522733191
7	CPVL	6	3	0.179881547453733	0.586920522733191
7	CNGA1	5	3	0.294591020727594	0.586960284600667
9	SPECC1	7	19	1	0.586962671178256
3	ATP9A	5	4	0.127700800024635	0.586984213376177
11	OVGP1	0	2	1	0.586984436965281
20	OVGP1	0	2	1	0.586984436965281
23	OVGP1	0	2	1	0.586984436965281
8	OVGP1	0	2	1	0.586984436965281
7	FOXD3	5	8	1	0.586994793213494
11	PRELID2	0	1	1	0.587009018319207
12	IGSF9B	3	4	0.411071388996251	0.587011365864659
11	PRKAG1	1	1	0.443120418381226	0.587041591892918
14	GJD2	0	1	1	0.587041591892918
14	HEYL	0	1	1	0.587041591892918
17	HEYL	0	1	1	0.587041591892918
20	GJD2	0	1	1	0.587041591892918
20	TXNIP	0	1	1	0.587041591892918
23	TXNIP	0	1	1	0.587041591892918
26	HEYL	0	1	1	0.587041591892918
2	BTBD8	1	1	0.443120418381226	0.587041591892918
2	PCDH20	0	1	1	0.587041591892918
5	HMX1	0	1	1	0.587041591892918
5	PRKAG1	1	1	0.443120418381226	0.587041591892918
8	PCDH20	0	1	1	0.587041591892918
8	LCOR	4	4	0.11790919254466	0.587047835294141
8	BNC2	12	34	0.863489366818853	0.587064907561302
20	CDV3	0	1	1	0.587076738602683
8	THAP11	1	4	1	0.58708904148129
20	ZBP1	0	1	1	0.58710196040587
8	ZBP1	0	1	1	0.58710196040587
9	PDGFC	4	7	0.516551891906467	0.587104384255216
7	ITGA5	5	4	0.506116574036035	0.587105725997082
19	SNX14	4	6	1	0.587122012070932
7	SNX14	4	6	1	0.587122012070932
7	ELMO1	20	24	0.756175883737261	0.587124306596579
11	MEA1	0	1	1	0.587127707593205
11	NPFFR1	0	1	1	0.587127707593205
11	RPL12	0	1	1	0.587127707593205
14	RPL12	0	1	1	0.587127707593205
14	SLC38A1	0	1	1	0.587127707593205
14	TCERG1	0	1	1	0.587127707593205
14	THY1	0	1	1	0.587127707593205
14	TRPC5	0	1	1	0.587127707593205
17	EGF	0	1	1	0.587127707593205
17	RPL12	0	1	1	0.587127707593205
17	SLC38A1	0	1	1	0.587127707593205
17	SLCO2B1	0	1	1	0.587127707593205
17	TCERG1	0	1	1	0.587127707593205
17	THY1	0	1	1	0.587127707593205
17	TRPC5	0	1	1	0.587127707593205
20	MEA1	0	1	1	0.587127707593205
20	RPL12	0	1	1	0.587127707593205
20	SLC38A1	0	1	1	0.587127707593205
20	TRPC5	0	1	1	0.587127707593205
23	MEA1	0	1	1	0.587127707593205
23	RPL12	0	1	1	0.587127707593205
23	SLC38A1	0	1	1	0.587127707593205
23	TRPC5	0	1	1	0.587127707593205
26	RPL12	0	1	1	0.587127707593205
26	SLCO2B1	0	1	1	0.587127707593205
26	TCERG1	0	1	1	0.587127707593205
26	THY1	0	1	1	0.587127707593205
2	RPL12	1	1	0.443120418381226	0.587127707593205
5	NPFFR1	0	1	1	0.587127707593205
5	RPL12	0	1	1	0.587127707593205
8	RPL12	1	1	0.443120418381226	0.587127707593205
5	SLC44A3	0	2	1	0.58714065923538
21	TNS1	3	6	0.718261822198385	0.587144781542409
24	TNS1	3	6	0.718261822198385	0.587144781542409
21	PITPNM2	1	5	1	0.587162182642541
9	RPTOR	3	4	0.411071388996251	0.587163810772715
12	THEMIS	3	5	0.694206983625849	0.587173475768825
6	THEMIS	3	5	0.694206983625849	0.587173475768825
15	DNAH7	3	6	0.718261822198385	0.587183022616118
6	AMBRA1	3	4	0.411071388996251	0.587186528951506
24	AGL	1	7	0.452694781504523	0.587200582334888
21	KMT2A	3	5	0.694206983625849	0.58720699771944
14	ITPRIPL2	0	2	1	0.587209717925397
17	ITPRIPL2	0	2	1	0.587209717925397
5	ITPRIPL2	0	2	1	0.587209717925397
12	PTRH1	0	1	1	0.587229590633346
15	C7orf71	0	1	1	0.587229590633346
15	DBH	0	1	1	0.587229590633346
15	FIBCD1	0	1	1	0.587229590633346
15	HERC6	0	1	1	0.587229590633346
15	MYLK4	0	1	1	0.587229590633346
15	PTRH1	0	1	1	0.587229590633346
15	TRIM17	0	1	1	0.587229590633346
18	C1S	0	1	1	0.587229590633346
18	C7orf71	0	1	1	0.587229590633346
18	DBH	0	1	1	0.587229590633346
18	FIBCD1	0	1	1	0.587229590633346
18	HERC6	0	1	1	0.587229590633346
18	MYLK4	0	1	1	0.587229590633346
18	PTRH1	0	1	1	0.587229590633346
18	TRIM17	0	1	1	0.587229590633346
21	C7orf71	0	1	1	0.587229590633346
21	DTNA	0	1	1	0.587229590633346
21	FAM13C	0	1	1	0.587229590633346
21	PTRH1	0	1	1	0.587229590633346
24	C7orf71	0	1	1	0.587229590633346
24	DTNA	0	1	1	0.587229590633346
24	FAM13C	0	1	1	0.587229590633346
24	PTRH1	0	1	1	0.587229590633346
27	FIBCD1	0	1	1	0.587229590633346
27	MPP5	0	1	1	0.587229590633346
27	MYLK4	0	1	1	0.587229590633346
27	NRTN	0	1	1	0.587229590633346
27	TRIM17	0	1	1	0.587229590633346
3	TRIM17	0	1	1	0.587229590633346
6	C1S	0	1	1	0.587229590633346
6	DBH	0	1	1	0.587229590633346
6	HERC6	0	1	1	0.587229590633346
6	MYLK4	0	1	1	0.587229590633346
6	PTRH1	0	1	1	0.587229590633346
6	TRIM17	0	1	1	0.587229590633346
21	LAMA4	3	5	0.694206983625849	0.587230884512812
9	KCTD19	5	5	0.156818013381163	0.587239588576329
9	LEPREL4	3	5	0.694206983625849	0.58724282072529
11	RPP30	0	2	1	0.587260157136211
2	RPP30	0	2	1	0.587260157136211
5	RPP30	0	2	1	0.587260157136211
8	RPP30	0	2	1	0.587260157136211
21	UBR2	3	3	0.359400821524126	0.587276733047244
20	PHC2	0	2	1	0.587277019424292
23	PHC2	0	2	1	0.587277019424292
3	CHST3	3	7	1	0.587280190484824
9	CHST3	3	7	1	0.587280190484824
14	BZRAP1	0	1	1	0.587289479235878
17	BZRAP1	0	1	1	0.587289479235878
19	RICTOR	5	5	0.750991225764713	0.5872938736531
7	INTS6	4	3	0.465393641427958	0.587299244788833
9	NLRP3	3	6	0.718261822198385	0.587310335299432
12	EML2	1	7	0.452694781504523	0.587312875733715
12	MRPL49	0	1	1	0.587319625390376
15	GPR162	0	1	1	0.587319625390376
15	NMNAT3	0	1	1	0.587319625390376
15	SMNDC1	0	1	1	0.587319625390376
18	SMNDC1	0	1	1	0.587319625390376
24	MRPL49	0	1	1	0.587319625390376
27	TMEM259	0	1	1	0.587319625390376
3	GPR162	0	1	1	0.587319625390376
3	HRASLS2	0	1	1	0.587319625390376
3	KCNJ1	0	1	1	0.587319625390376
3	SMNDC1	0	1	1	0.587319625390376
6	SMNDC1	0	1	1	0.587319625390376
9	KCNJ1	0	1	1	0.587319625390376
2	DPF1	2	6	1	0.587366578521228
6	EPHB2	3	4	0.411071388996251	0.587378490184919
20	MT3	0	2	1	0.587390035158396
3	SCAF8	3	5	0.694206983625849	0.587392977726608
9	MED24	2	5	1	0.587397184755003
17	NBEAL1	0	1	1	0.587409587457636
26	NBEAL1	0	1	1	0.587409587457636
9	DENND4B	3	2	0.140902705528139	0.587411301877699
3	JADE2	3	5	0.694206983625849	0.587415041215396
11	IL7R	0	1	1	0.58742555146275
2	ACIN1	3	4	0.378590732838539	0.58742713986786
21	KHDC1L	0	1	1	0.587429349416749
9	KHDC1L	0	1	1	0.587429349416749
9	KCNJ2	3	6	0.718261822198385	0.587430698619672
3	SHC4	3	5	0.694206983625849	0.587435508160844
9	SHC4	3	5	0.694206983625849	0.587435508160844
9	CNP	3	3	0.359400821524126	0.587438691600781
11	STARD6	0	2	1	0.587444781191341
8	STARD6	0	2	1	0.587444781191341
19	ESPL1	4	3	0.465393641427958	0.587446212435699
7	ESPL1	4	3	0.465393641427958	0.587446212435699
9	TLDC1	3	6	0.718261822198385	0.587451205255761
12	C16orf62	3	3	0.359400821524126	0.587455120192395
9	GNAQ	12	26	0.713262472575145	0.587458268340394
12	SSFA2	3	6	0.718261822198385	0.587464760086534
11	RNGTT	0	1	1	0.58746587821498
9	ZNF804B	3	6	0.718261822198385	0.587466432299297
3	PDLIM1	3	4	0.411071388996251	0.587468931217896
9	PDLIM1	3	4	0.411071388996251	0.587468931217896
9	AP1B1	4	6	0.481301880494689	0.587472591229021
2	RAB9B	0	1	1	0.587477659076023
8	RAB9B	0	1	1	0.587477659076023
19	SIDT2	1	4	0.402912056285548	0.587479588747923
22	SIDT2	1	4	0.402912056285548	0.587479588747923
20	FAM90A1	0	1	1	0.587479915063907
5	RBKS	0	2	1	0.587488755659384
7	PALMD	4	3	0.465393641427958	0.587504710727628
14	GCN1L1	0	1	1	0.587516820264591
17	GCN1L1	0	1	1	0.587516820264591
5	GCN1L1	0	2	1	0.587516820264591
10	KLHL5	4	3	0.465393641427958	0.587519155052518
22	KLHL5	4	3	0.465393641427958	0.587519155052518
9	JAK2	4	6	0.481301880494689	0.587527561825555
9	WFS1	3	5	0.694206983625849	0.587528981063028
9	LEPRE1	2	3	0.625472346671038	0.58753021256172
11	TMEM127	0	1	1	0.587535063918146
14	ANK1	0	3	0.57535603809672	0.587538088328361
12	EGR2	3	5	0.694206983625849	0.587542559263961
7	HECW1	11	17	0.847415488299803	0.587563794424444
9	GPCPD1	3	5	0.694206983625849	0.587581675433145
2	GAB1	5	13	0.787424579012758	0.587581719609291
20	UTRN	3	9	1	0.587589195493085
11	PRRC2B	2	7	1	0.587601200379237
12	RPP38	0	1	1	0.58760820329094
12	SLC38A6	0	1	1	0.58760820329094
12	THEGL	0	1	1	0.58760820329094
15	OPRM1	0	1	1	0.58760820329094
15	PTCHD1	0	1	1	0.58760820329094
15	RPP38	0	1	1	0.58760820329094
15	SPATA2	0	1	1	0.58760820329094
15	THEGL	0	1	1	0.58760820329094
18	CCDC66	0	1	1	0.58760820329094
18	OPRM1	0	1	1	0.58760820329094
18	PTCHD1	0	1	1	0.58760820329094
18	RPP38	0	1	1	0.58760820329094
18	SPATA2	0	1	1	0.58760820329094
18	THEGL	0	1	1	0.58760820329094
21	MICU1	0	1	1	0.58760820329094
21	RPP38	0	1	1	0.58760820329094
21	THEGL	0	1	1	0.58760820329094
21	ZNF75D	0	1	1	0.58760820329094
24	MICU1	0	1	1	0.58760820329094
24	RPP38	0	1	1	0.58760820329094
24	SLC38A6	0	1	1	0.58760820329094
24	THEGL	0	1	1	0.58760820329094
24	ZNF75D	0	1	1	0.58760820329094
27	CCDC66	0	1	1	0.58760820329094
27	TSPAN17	0	1	1	0.58760820329094
3	FAM9C	0	1	1	0.58760820329094
3	FOXH1	0	1	1	0.58760820329094
3	MS4A12	0	1	1	0.58760820329094
3	RPL29	0	1	1	0.58760820329094
3	RPP38	0	2	1	0.58760820329094
6	CCDC66	0	1	1	0.58760820329094
6	FOXH1	0	1	1	0.58760820329094
6	OPRM1	0	1	1	0.58760820329094
6	PTCHD1	0	1	1	0.58760820329094
6	RPL29	0	1	1	0.58760820329094
6	RPP38	0	1	1	0.58760820329094
6	THEGL	0	1	1	0.58760820329094
9	FAM9C	0	1	1	0.58760820329094
9	MS4A12	0	1	1	0.58760820329094
9	RPP38	0	2	1	0.58760820329094
2	DMRT1	3	9	1	0.587608216057368
12	SMAD6	3	5	0.694206983625849	0.587615355482347
5	ITPR1	2	11	0.533901420393631	0.587630652873382
14	GLCCI1	1	2	1	0.587640196242569
17	GLCCI1	1	2	1	0.587640196242569
3	HK1	3	5	0.694206983625849	0.587642453931399
9	HK1	3	5	0.694206983625849	0.587642453931399
8	TAF3	3	5	0.425466242889479	0.587650215877856
20	CYB561	0	2	1	0.587667868055778
11	NAP1L5	0	2	1	0.587668135386672
2	NAP1L5	0	2	1	0.587668135386672
5	NAP1L5	0	2	1	0.587668135386672
8	NAP1L5	0	2	1	0.587668135386672
3	SLC16A4	3	6	0.718261822198385	0.587668402640267
9	SLC16A4	3	6	0.718261822198385	0.587668402640267
9	PLXDC1	3	6	0.718261822198385	0.587673468115347
3	TRA2A	3	5	0.694206983625849	0.587701062034969
9	TRA2A	3	5	0.694206983625849	0.587701062034969
11	USP38	0	2	1	0.587702769597192
17	USP38	0	2	1	0.587702769597192
23	USP38	0	2	1	0.587702769597192
5	USP38	0	2	1	0.587702769597192
11	ACOX3	0	2	1	0.587720858386475
23	ACOX3	0	2	1	0.587720858386475
3	UBE4B	3	5	0.694206983625849	0.587731557636519
8	CIRH1A	1	6	0.685835403907235	0.587735718000704
5	SLCO1A2	0	2	1	0.587736386118206
9	CLIC5	3	7	1	0.58775331250261
20	CCDC147	0	1	1	0.587767506964399
23	CCDC147	0	1	1	0.587767506964399
3	POLR1A	3	3	0.359400821524126	0.587779014009495
11	CCDC154	0	2	1	0.58778064132052
20	CCDC154	0	2	1	0.58778064132052
23	CCDC154	0	2	1	0.58778064132052
8	CCDC154	0	2	1	0.58778064132052
12	OGDH	3	6	0.718261822198385	0.587795215475451
12	ANKRD34B	0	1	1	0.587796113175628
12	CTSW	0	1	1	0.587796113175628
12	KAT5	0	1	1	0.587796113175628
12	MS4A4A	0	1	1	0.587796113175628
12	PF4	0	1	1	0.587796113175628
12	XPC	0	1	1	0.587796113175628
15	GSTM2	0	1	1	0.587796113175628
15	KAT5	0	1	1	0.587796113175628
15	OS9	0	1	1	0.587796113175628
15	PITX1	0	1	1	0.587796113175628
15	PSMD9	0	1	1	0.587796113175628
15	QARS	0	1	1	0.587796113175628
15	RSAD1	0	1	1	0.587796113175628
18	ALG5	0	1	1	0.587796113175628
18	GSTM2	0	1	1	0.587796113175628
18	KAT5	0	1	1	0.587796113175628
18	OS9	0	1	1	0.587796113175628
18	PITX1	0	1	1	0.587796113175628
18	QARS	0	1	1	0.587796113175628
18	RSAD1	0	1	1	0.587796113175628
21	ACRC	0	1	1	0.587796113175628
21	CTSW	0	1	1	0.587796113175628
21	HOXB8	0	1	1	0.587796113175628
21	KAT5	0	1	1	0.587796113175628
21	MS4A4A	0	1	1	0.587796113175628
21	PF4	0	1	1	0.587796113175628
24	ANKRD34B	0	1	1	0.587796113175628
24	CTSW	0	1	1	0.587796113175628
24	KAT5	0	1	1	0.587796113175628
24	MS4A4A	0	1	1	0.587796113175628
24	PF4	0	1	1	0.587796113175628
24	XPC	0	1	1	0.587796113175628
27	GSTM2	0	1	1	0.587796113175628
27	IK	0	1	1	0.587796113175628
27	PITX1	0	1	1	0.587796113175628
27	QARS	0	1	1	0.587796113175628
3	KAT5	1	1	0.486299648064354	0.587796113175628
3	NELFB	0	1	1	0.587796113175628
3	PSMD9	0	1	1	0.587796113175628
6	ALG5	0	1	1	0.587796113175628
6	GSTM2	0	1	1	0.587796113175628
6	KAT5	0	1	1	0.587796113175628
6	OS9	0	1	1	0.587796113175628
6	YWHAH	0	1	1	0.587796113175628
9	ACRC	0	1	1	0.587796113175628
9	KAT5	1	1	0.486299648064354	0.587796113175628
9	MS4A4A	0	1	1	0.587796113175628
9	PF4	0	1	1	0.587796113175628
26	COL11A2	0	2	1	0.587808816138511
3	DDX10	3	4	0.411071388996251	0.587814431064608
12	LCORL	2	1	0.194799448357831	0.587816738434773
24	NBEAL1	3	6	0.718261822198385	0.587816951285393
19	MPHOSPH9	4	3	0.465393641427958	0.587826562740184
12	MYEOV2	0	1	1	0.587826569042756
12	UBE2H	0	1	1	0.587826569042756
15	FBXO38	0	1	1	0.587826569042756
15	MYEOV2	0	1	1	0.587826569042756
15	VWA3A	0	1	1	0.587826569042756
18	FBXO38	0	1	1	0.587826569042756
18	MYEOV2	0	1	1	0.587826569042756
21	C1orf234	0	1	1	0.587826569042756
21	MYEOV2	0	1	1	0.587826569042756
21	OAT	0	1	1	0.587826569042756
24	C1orf234	0	1	1	0.587826569042756
24	MYEOV2	0	1	1	0.587826569042756
24	OAT	0	1	1	0.587826569042756
27	IZUMO2	0	1	1	0.587826569042756
27	MYEOV2	0	1	1	0.587826569042756
6	MYEOV2	0	1	1	0.587826569042756
6	UBE2H	0	1	1	0.587826569042756
3	SYT6	3	4	0.411071388996251	0.587829909506774
2	SOWAHD	0	1	1	0.587831732479827
7	ZNF287	4	4	0.728322988144495	0.587835438800146
21	CLINT1	3	6	0.718261822198385	0.58783849494237
11	VNN3	0	1	1	0.587869076972638
23	VNN3	0	1	1	0.587869076972638
5	MAML2	3	8	1	0.587873691930724
2	KIAA1731	3	5	0.425466242889479	0.587877663402282
12	ARMC5	0	1	1	0.587881789652063
12	CLEC17A	0	1	1	0.587881789652063
12	SAP30BP	0	1	1	0.587881789652063
15	ARMC5	0	1	1	0.587881789652063
15	CLEC17A	0	1	1	0.587881789652063
15	DENND4B	0	1	1	0.587881789652063
15	IER3IP1	0	1	1	0.587881789652063
15	NUDC	0	1	1	0.587881789652063
15	SAP30BP	0	1	1	0.587881789652063
15	ZNF613	0	1	1	0.587881789652063
18	ARMC5	0	1	1	0.587881789652063
18	CLEC17A	0	1	1	0.587881789652063
18	CPNE1	0	1	1	0.587881789652063
18	DENND4B	0	1	1	0.587881789652063
18	IER3IP1	0	1	1	0.587881789652063
18	NUDC	0	1	1	0.587881789652063
18	SAP30BP	0	1	1	0.587881789652063
21	CLEC17A	0	1	1	0.587881789652063
21	SAP30BP	0	1	1	0.587881789652063
24	ARMC5	0	1	1	0.587881789652063
24	CLEC17A	0	1	1	0.587881789652063
24	NUDC	0	1	1	0.587881789652063
24	SAP30BP	0	1	1	0.587881789652063
27	CLEC17A	0	1	1	0.587881789652063
27	CPNE1	0	1	1	0.587881789652063
27	DENND4B	0	1	1	0.587881789652063
27	EPG5	0	1	1	0.587881789652063
3	ARMC5	0	1	1	0.587881789652063
3	CLEC17A	0	1	1	0.587881789652063
3	MAD2L1	0	1	1	0.587881789652063
3	ZNF613	0	1	1	0.587881789652063
6	ARMC5	0	1	1	0.587881789652063
6	CLEC17A	0	1	1	0.587881789652063
6	IER3IP1	0	1	1	0.587881789652063
6	SAP30BP	0	1	1	0.587881789652063
9	CLEC17A	0	1	1	0.587881789652063
1	PZP	1	2	1	0.58788303616599
14	MYD88	0	2	1	0.58788446388323
9	VWA8	8	13	0.330555483969449	0.587885446161267
14	CYP1B1	0	2	1	0.587897385302969
3	CHMP3	5	5	0.156818013381163	0.587897563679029
19	CDH11	1	2	1	0.587899331813261
22	CDH11	1	2	1	0.587899331813261
12	RGS3	4	5	0.281118303419594	0.587903497837889
11	NOS1	4	8	0.512055071807788	0.587915568751828
3	EFEMP1	3	7	1	0.587920511585625
9	EFEMP1	3	7	1	0.587920511585625
12	FBXL8	0	1	1	0.58792252391139
15	AP1S3	0	1	1	0.58792252391139
15	FBXL8	0	1	1	0.58792252391139
15	TMEM220	0	1	1	0.58792252391139
18	AP1S3	0	1	1	0.58792252391139
18	FBXL8	0	1	1	0.58792252391139
18	TMEM220	0	1	1	0.58792252391139
21	ARHGAP25	0	1	1	0.58792252391139
21	FBXL8	0	1	1	0.58792252391139
24	ARHGAP25	0	1	1	0.58792252391139
24	FBXL8	0	1	1	0.58792252391139
24	TMEM220	0	1	1	0.58792252391139
3	FBXL8	1	2	1	0.58792252391139
3	RTP1	0	1	1	0.58792252391139
6	FBXL8	0	1	1	0.58792252391139
9	FBXL8	1	2	1	0.58792252391139
12	CENPQ	0	1	1	0.587925575062727
12	FAM168B	0	1	1	0.587925575062727
12	UQCRQ	0	1	1	0.587925575062727
15	C5orf15	0	1	1	0.587925575062727
15	CA13	0	1	1	0.587925575062727
15	CENPQ	0	1	1	0.587925575062727
15	CNGB3	0	1	1	0.587925575062727
15	CNTN4	0	1	1	0.587925575062727
15	EGLN2	0	1	1	0.587925575062727
15	MYT1	0	1	1	0.587925575062727
15	NSUN4	0	1	1	0.587925575062727
15	TRIM39	0	1	1	0.587925575062727
15	TRIM74	0	1	1	0.587925575062727
18	ACADVL	0	1	1	0.587925575062727
18	CA13	0	1	1	0.587925575062727
18	CENPQ	0	1	1	0.587925575062727
18	CNGB3	0	1	1	0.587925575062727
18	CNTN4	0	1	1	0.587925575062727
18	EGLN2	0	1	1	0.587925575062727
18	MYT1	0	1	1	0.587925575062727
18	NSUN4	0	1	1	0.587925575062727
18	TRIM74	0	1	1	0.587925575062727
21	C5orf15	0	1	1	0.587925575062727
21	CENPQ	0	1	1	0.587925575062727
21	TRIM39	0	1	1	0.587925575062727
24	CENPQ	0	1	1	0.587925575062727
27	ACADVL	0	1	1	0.587925575062727
27	CA13	0	1	1	0.587925575062727
27	CENPQ	0	1	1	0.587925575062727
3	ALX1	0	1	1	0.587925575062727
3	AQP11	1	1	0.486299648064354	0.587925575062727
3	C5orf15	0	1	1	0.587925575062727
3	TRIM74	0	1	1	0.587925575062727
3	UQCRQ	0	1	1	0.587925575062727
6	CENPQ	0	1	1	0.587925575062727
6	FAM168B	0	1	1	0.587925575062727
6	TRIM74	0	1	1	0.587925575062727
6	UQCRQ	0	1	1	0.587925575062727
9	C5orf15	0	1	1	0.587925575062727
9	UQCRQ	0	1	1	0.587925575062727
12	C5AR1	0	1	1	0.587941711116361
12	LRRC43	0	1	1	0.587941711116361
12	OMG	0	1	1	0.587941711116361
12	OR1L4	0	1	1	0.587941711116361
12	OR6N1	0	1	1	0.587941711116361
12	SERPIND1	0	1	1	0.587941711116361
12	ZNF324	0	1	1	0.587941711116361
15	C5AR1	0	1	1	0.587941711116361
15	CASC10	0	1	1	0.587941711116361
15	CYP2W1	0	1	1	0.587941711116361
15	HOXD11	0	1	1	0.587941711116361
15	NUPR1L	0	1	1	0.587941711116361
15	OMG	0	1	1	0.587941711116361
15	OR1L4	0	1	1	0.587941711116361
15	OR6N1	0	1	1	0.587941711116361
15	PDE12	0	1	1	0.587941711116361
15	PRLR	0	1	1	0.587941711116361
15	RNPS1	0	1	1	0.587941711116361
15	TMEM145	0	1	1	0.587941711116361
15	ZNF324	0	1	1	0.587941711116361
15	ZSCAN32	0	1	1	0.587941711116361
18	C5AR1	0	1	1	0.587941711116361
18	CASC10	0	1	1	0.587941711116361
18	CYP2W1	0	1	1	0.587941711116361
18	NUPR1L	0	1	1	0.587941711116361
18	OMG	0	1	1	0.587941711116361
18	OR1L4	0	1	1	0.587941711116361
18	OR6N1	0	1	1	0.587941711116361
18	PRLR	0	1	1	0.587941711116361
18	RNPS1	0	1	1	0.587941711116361
18	ZNF324	0	1	1	0.587941711116361
18	ZSCAN32	0	1	1	0.587941711116361
21	C5AR1	0	1	1	0.587941711116361
21	HOXD11	0	1	1	0.587941711116361
21	OMG	0	1	1	0.587941711116361
21	OR1L4	0	1	1	0.587941711116361
21	OR6N1	0	1	1	0.587941711116361
21	PDE12	0	1	1	0.587941711116361
21	SERPIND1	0	1	1	0.587941711116361
21	XRCC2	0	1	1	0.587941711116361
21	ZNF324	0	1	1	0.587941711116361
24	C5AR1	0	1	1	0.587941711116361
24	LRRC43	0	1	1	0.587941711116361
24	OMG	0	1	1	0.587941711116361
24	OR1L4	0	1	1	0.587941711116361
24	OR6N1	0	1	1	0.587941711116361
24	SERPIND1	0	1	1	0.587941711116361
24	ZNF324	0	1	1	0.587941711116361
27	CASC10	0	1	1	0.587941711116361
27	CYP2W1	0	1	1	0.587941711116361
27	DSEL	0	1	1	0.587941711116361
27	MAN1A1	0	1	1	0.587941711116361
27	NUPR1L	0	1	1	0.587941711116361
27	RNPS1	0	1	1	0.587941711116361
27	ZNF860	0	1	1	0.587941711116361
27	ZSCAN32	0	1	1	0.587941711116361
3	CYP2W1	0	1	1	0.587941711116361
3	MMADHC	0	1	1	0.587941711116361
3	OR1L4	0	1	1	0.587941711116361
3	OR6N1	0	1	1	0.587941711116361
3	RNPS1	0	1	1	0.587941711116361
3	ZSCAN32	0	1	1	0.587941711116361
6	C5AR1	0	1	1	0.587941711116361
6	CYP2W1	0	1	1	0.587941711116361
6	NUPR1L	0	1	1	0.587941711116361
6	OMG	0	1	1	0.587941711116361
6	OR1L4	0	1	1	0.587941711116361
6	OR6N1	0	1	1	0.587941711116361
6	RNPS1	0	1	1	0.587941711116361
6	ZNF324	0	1	1	0.587941711116361
6	ZSCAN32	0	1	1	0.587941711116361
9	OR1L4	0	1	1	0.587941711116361
9	OR6N1	0	1	1	0.587941711116361
9	SERPIND1	0	1	1	0.587941711116361
3	ARID4A	3	6	0.718261822198385	0.587955059878657
2	DNAH6	3	9	1	0.587955315151696
2	WWTR1	3	9	1	0.587958911434695
12	PARP8	3	4	0.411071388996251	0.587964768654774
14	CFHR4	0	1	1	0.587976252308087
2	CFHR4	0	1	1	0.587976252308087
16	C7orf26	1	3	0.641747233771329	0.587981126692775
4	C7orf26	1	3	0.641747233771329	0.587981126692775
8	FAM216A	0	2	1	0.58798470510239
11	KIF26B	3	13	0.772918899728388	0.587993368462153
12	AHSA1	0	1	1	0.587998724453642
12	FTL	0	1	1	0.587998724453642
12	TMEM189	0	1	1	0.587998724453642
15	C1orf112	0	1	1	0.587998724453642
15	CCSER1	0	1	1	0.587998724453642
15	DUS4L	0	1	1	0.587998724453642
15	EVL	0	1	1	0.587998724453642
15	GHDC	0	1	1	0.587998724453642
15	SEZ6L2	0	1	1	0.587998724453642
15	SH2D1A	0	1	1	0.587998724453642
18	C1orf112	0	1	1	0.587998724453642
18	CCSER1	0	1	1	0.587998724453642
18	DUS4L	0	1	1	0.587998724453642
18	EVL	0	1	1	0.587998724453642
18	GHDC	0	1	1	0.587998724453642
18	SEZ6L2	0	1	1	0.587998724453642
21	AHSA1	0	1	1	0.587998724453642
21	FTL	0	1	1	0.587998724453642
21	LRRC20	0	1	1	0.587998724453642
21	SEZ6L2	0	1	1	0.587998724453642
21	SH2D1A	0	1	1	0.587998724453642
21	TMEM189	0	1	1	0.587998724453642
24	AHSA1	0	1	1	0.587998724453642
24	FTL	0	1	1	0.587998724453642
24	LRRC20	0	1	1	0.587998724453642
24	SEZ6L2	0	1	1	0.587998724453642
24	TMEM189	0	1	1	0.587998724453642
27	AGBL2	0	1	1	0.587998724453642
27	APOA4	0	1	1	0.587998724453642
27	CHTF18	0	1	1	0.587998724453642
27	GHDC	0	1	1	0.587998724453642
27	SH2D1A	0	1	1	0.587998724453642
3	ASB9	0	1	1	0.587998724453642
3	CLDN15	0	1	1	0.587998724453642
3	GPKOW	0	1	1	0.587998724453642
6	DUS4L	0	1	1	0.587998724453642
6	EVL	0	1	1	0.587998724453642
6	GHDC	0	1	1	0.587998724453642
6	SLTM	0	1	1	0.587998724453642
9	ASB9	0	1	1	0.587998724453642
9	TMEM189	0	1	1	0.587998724453642
11	EAPP	0	1	1	0.588014360533873
5	EAPP	0	1	1	0.588014360533873
3	C2CD5	3	6	0.718261822198385	0.588014445288137
3	CCBE1	4	6	0.481301880494689	0.588021080833794
3	BMF	4	6	0.481301880494689	0.58803074762096
14	ZNF737	0	2	1	0.588042664263228
17	ZNF737	0	2	1	0.588042664263228
2	ZNF737	0	2	1	0.588042664263228
5	ZNF737	0	2	1	0.588042664263228
5	B4GALT7	0	2	1	0.58805693245606
21	MYPN	3	3	0.359400821524126	0.588064786594781
8	CFL2	1	4	1	0.588068037684784
23	RBM33	0	1	1	0.588081554970378
23	TAS1R1	0	2	1	0.588086482029982
20	SNX22	0	2	1	0.588086844547457
12	PTH2R	1	4	1	0.588090493030619
20	GMEB2	0	2	1	0.588097994937613
9	MAP2K6	3	7	1	0.588106285830988
12	ANKRD42	0	1	1	0.588115306234377
12	OR2T33	0	1	1	0.588115306234377
12	VIP	0	1	1	0.588115306234377
15	ASB2	0	1	1	0.588115306234377
15	BRSK1	0	1	1	0.588115306234377
15	MEF2D	0	1	1	0.588115306234377
15	OPRL1	0	1	1	0.588115306234377
15	OR5K4	0	1	1	0.588115306234377
18	ARHGAP27	0	1	1	0.588115306234377
18	ASB2	0	1	1	0.588115306234377
18	BRSK1	0	1	1	0.588115306234377
18	MEF2D	0	1	1	0.588115306234377
18	OPRL1	0	1	1	0.588115306234377
18	OR5K4	0	1	1	0.588115306234377
18	SPAG16	0	1	1	0.588115306234377
18	VIP	0	1	1	0.588115306234377
21	PRR15L	0	1	1	0.588115306234377
24	AVEN	0	1	1	0.588115306234377
24	BCL2L13	0	1	1	0.588115306234377
24	OR2T33	0	1	1	0.588115306234377
24	PRR15L	0	1	1	0.588115306234377
24	VIP	0	1	1	0.588115306234377
27	BRSK1	0	1	1	0.588115306234377
27	SPAG16	0	1	1	0.588115306234377
27	VTI1B	0	1	1	0.588115306234377
3	BTC	0	1	1	0.588115306234377
3	ROPN1	0	1	1	0.588115306234377
3	SFN	0	1	1	0.588115306234377
6	ANKRD42	0	1	1	0.588115306234377
6	ARHGAP27	0	1	1	0.588115306234377
6	BRSK1	0	1	1	0.588115306234377
6	CP	0	1	1	0.588115306234377
6	OR5K4	0	1	1	0.588115306234377
6	VIP	0	1	1	0.588115306234377
9	SFN	0	1	1	0.588115306234377
21	ZSCAN21	1	3	1	0.58812391514691
9	USP30	1	5	1	0.588136481527994
23	SIM2	0	2	1	0.588139746231093
21	CLASP1	3	7	1	0.588155732183808
12	ODF2L	0	1	1	0.588155771555797
12	PHOX2A	0	1	1	0.588155771555797
12	SLC10A1	0	1	1	0.588155771555797
15	ASB3	0	1	1	0.588155771555797
21	ASB3	0	1	1	0.588155771555797
21	ODF2L	0	1	1	0.588155771555797
21	PHOX2A	0	1	1	0.588155771555797
24	ODF2L	0	1	1	0.588155771555797
24	PHOX2A	0	1	1	0.588155771555797
6	SLC10A1	0	1	1	0.588155771555797
9	ODF2L	0	1	1	0.588155771555797
16	RNF213	2	6	0.478844472759943	0.588156976197412
14	ZNF410	0	1	1	0.588163785619713
17	ZNF410	0	1	1	0.588163785619713
2	ZNF410	1	4	1	0.588163785619713
5	ZNF410	0	2	1	0.588163785619713
14	CLCNKA	0	1	1	0.588169458094072
17	CLCNKA	0	1	1	0.588169458094072
5	CLCNKA	0	1	1	0.588169458094072
5	NHSL1	4	7	0.483988901939904	0.588173950119276
11	PRR12	3	6	0.699880811179217	0.58818168643209
23	PRR12	3	5	0.425466242889479	0.58818168643209
12	ZFAND3	3	5	0.694206983625849	0.588189891227389
21	APC	3	3	0.359400821524126	0.588204835080292
21	DCHS1	3	7	1	0.58821201765558
24	DCHS1	3	7	1	0.58821201765558
20	SPEG	4	8	0.512055071807788	0.588218388201085
3	UBR3	3	5	0.694206983625849	0.588229901250352
7	PAN2	4	3	0.465393641427958	0.588232014682374
12	ADAMTSL3	3	3	0.359400821524126	0.588241815608697
12	BAD	0	1	1	0.588248419694733
12	PPIB	0	1	1	0.588248419694733
15	DCLK2	0	1	1	0.588248419694733
15	PPIB	0	1	1	0.588248419694733
18	DCLK2	0	1	1	0.588248419694733
18	PPIB	0	1	1	0.588248419694733
21	BAD	0	1	1	0.588248419694733
21	PPIB	0	1	1	0.588248419694733
21	ZMAT3	0	1	1	0.588248419694733
24	BAD	0	1	1	0.588248419694733
24	KCTD1	0	1	1	0.588248419694733
24	PPIB	0	1	1	0.588248419694733
24	ZMAT3	0	1	1	0.588248419694733
27	DMPK	0	1	1	0.588248419694733
27	PPIB	0	1	1	0.588248419694733
3	NMI	0	1	1	0.588248419694733
6	DCLK2	0	1	1	0.588248419694733
6	PPIB	0	1	1	0.588248419694733
9	NMI	0	1	1	0.588248419694733
8	TMEM180	1	2	1	0.588252596226765
14	PLEKHG4	0	2	1	0.588254811379857
17	PLEKHG4	0	2	1	0.588254811379857
2	PLEKHG4	0	2	1	0.588254811379857
5	PLEKHG4	0	2	1	0.588254811379857
3	CAP2	3	3	0.359400821524126	0.588257184245958
20	TLR8	0	2	1	0.588274516894304
8	TLR8	0	2	1	0.588274516894304
6	KCNH1	3	5	0.694206983625849	0.58827596912844
8	DHX30	3	6	0.699880811179217	0.588278503367176
11	KLHL38	0	1	1	0.588296980225404
20	KLHL38	0	1	1	0.588296980225404
23	KLHL38	0	1	1	0.588296980225404
8	KLHL38	0	1	1	0.588296980225404
1	ZNF804B	4	5	1	0.588309408450198
21	PTH2R	1	4	1	0.58831067502952
15	KIAA1731	3	3	0.359400821524126	0.588313329998373
18	KIAA1731	3	3	0.359400821524126	0.588313329998373
2	RTCA	0	2	1	0.588313438069204
17	UTP6	0	1	1	0.588328608935963
26	UTP6	0	1	1	0.588328608935963
11	MTX1	1	1	0.443120418381226	0.588339613938251
20	MTX1	0	1	1	0.588339613938251
23	MTX1	0	1	1	0.588339613938251
11	GOPC	1	3	1	0.588356571143104
20	GOPC	1	3	1	0.588356571143104
23	GOPC	1	3	1	0.588356571143104
4	RIMS2	5	5	0.750991225764713	0.588359683278702
15	NEB	3	4	0.411071388996251	0.588363944795921
18	NEB	3	4	0.411071388996251	0.588363944795921
6	NEB	3	4	0.411071388996251	0.588363944795921
3	UBE2D2	3	4	0.411071388996251	0.588368990460813
9	UBE2D2	3	4	0.411071388996251	0.588368990460813
9	CSF1	3	5	0.694206983625849	0.588376217337406
12	FAM132A	0	1	1	0.588381242259795
12	SKA3	0	1	1	0.588381242259795
15	BCL3	0	1	1	0.588381242259795
15	GHRHR	0	1	1	0.588381242259795
18	BCL3	0	1	1	0.588381242259795
21	AMMECR1L	0	1	1	0.588381242259795
21	FAM132A	0	1	1	0.588381242259795
24	AMMECR1L	0	1	1	0.588381242259795
24	FAM132A	0	1	1	0.588381242259795
3	TROVE2	0	2	1	0.588381242259795
6	SKA3	0	1	1	0.588381242259795
9	FAM132A	0	1	1	0.588381242259795
11	L2HGDH	0	1	1	0.588394545722267
20	L2HGDH	0	1	1	0.588394545722267
23	L2HGDH	0	1	1	0.588394545722267
4	CCDC88A	3	5	1	0.588396065483657
12	GTF2H3	0	1	1	0.588402439705947
12	LCE5A	0	1	1	0.588402439705947
12	S100A12	0	1	1	0.588402439705947
12	TCP10L	0	1	1	0.588402439705947
15	DGCR8	0	1	1	0.588402439705947
15	GALNT7	0	1	1	0.588402439705947
15	IL34	0	1	1	0.588402439705947
15	MROH8	0	1	1	0.588402439705947
15	OR5A1	0	1	1	0.588402439705947
18	CELF1	0	1	1	0.588402439705947
18	DGCR8	0	1	1	0.588402439705947
18	GALNT7	0	1	1	0.588402439705947
18	IL34	0	1	1	0.588402439705947
18	LILRB2	0	1	1	0.588402439705947
21	GALNT7	0	1	1	0.588402439705947
21	GTF2H3	0	1	1	0.588402439705947
21	OR5A1	0	1	1	0.588402439705947
21	SLC25A30	0	1	1	0.588402439705947
21	TCP10L	0	1	1	0.588402439705947
24	GALNT7	0	1	1	0.588402439705947
24	GTF2H3	0	1	1	0.588402439705947
24	LCE5A	0	1	1	0.588402439705947
24	S100A12	0	1	1	0.588402439705947
24	SLC25A30	0	1	1	0.588402439705947
24	TCP10L	0	1	1	0.588402439705947
27	CELF1	0	1	1	0.588402439705947
27	KIAA1033	0	1	1	0.588402439705947
27	LDLRAD2	0	1	1	0.588402439705947
27	LILRB2	0	1	1	0.588402439705947
27	NAPSA	0	1	1	0.588402439705947
3	B3GALT4	0	1	1	0.588402439705947
3	BID	0	1	1	0.588402439705947
3	GRPR	0	1	1	0.588402439705947
3	OR5A1	0	1	1	0.588402439705947
6	DGCR8	0	1	1	0.588402439705947
6	IL34	0	1	1	0.588402439705947
6	LILRB2	0	1	1	0.588402439705947
9	BID	0	1	1	0.588402439705947
9	GRPR	0	1	1	0.588402439705947
9	OR5A1	0	1	1	0.588402439705947
9	TCP10L	0	1	1	0.588402439705947
2	ZSCAN5A	1	3	1	0.588402500619364
8	ZSCAN5A	1	3	1	0.588402500619364
11	GPR75	0	1	1	0.588403510431759
11	SLC35G2	1	2	1	0.588403510431759
11	SPRR4	0	1	1	0.588403510431759
11	TTLL2	0	1	1	0.588403510431759
11	ZNF572	0	1	1	0.588403510431759
14	ATP2A2	0	1	1	0.588403510431759
14	GPR75	0	1	1	0.588403510431759
14	SSTR2	0	1	1	0.588403510431759
14	TTLL2	0	1	1	0.588403510431759
17	ATP2A2	0	1	1	0.588403510431759
17	GPR75	0	1	1	0.588403510431759
17	SSTR2	0	1	1	0.588403510431759
17	TTLL2	0	1	1	0.588403510431759
20	CASP16	0	1	1	0.588403510431759
20	GPR75	0	1	1	0.588403510431759
20	SLC35G2	0	1	1	0.588403510431759
20	SPRR4	0	1	1	0.588403510431759
20	TTLL2	0	1	1	0.588403510431759
20	ZNF572	0	1	1	0.588403510431759
23	CASP16	0	1	1	0.588403510431759
23	FAM117A	0	1	1	0.588403510431759
23	GPR75	0	1	1	0.588403510431759
23	SLC35G2	0	1	1	0.588403510431759
23	SPRR4	0	1	1	0.588403510431759
23	TTLL2	0	1	1	0.588403510431759
23	ZNF572	0	1	1	0.588403510431759
26	TTLL2	0	1	1	0.588403510431759
26	ZNF730	0	1	1	0.588403510431759
2	FBXO45	1	0	0.253615127919911	0.588403510431759
2	GPR75	0	1	1	0.588403510431759
2	RNF224	0	1	1	0.588403510431759
2	SSTR2	0	3	0.57535603809672	0.588403510431759
5	GPR75	0	1	1	0.588403510431759
5	SSTR2	0	2	1	0.588403510431759
5	TTLL2	0	1	1	0.588403510431759
8	GPR75	0	1	1	0.588403510431759
8	SLC35G2	1	2	1	0.588403510431759
8	SPRR4	0	1	1	0.588403510431759
11	APOLD1	0	1	1	0.58841458077714
11	CHST5	0	1	1	0.58841458077714
11	DNAJC3	0	1	1	0.58841458077714
11	FGFR1OP	0	1	1	0.58841458077714
11	HPCAL4	0	2	1	0.58841458077714
11	KIAA1328	0	1	1	0.58841458077714
14	DNAJC3	0	1	1	0.58841458077714
14	FGFR1OP	0	1	1	0.58841458077714
14	OR56A1	0	1	1	0.58841458077714
14	OTX2	0	1	1	0.58841458077714
17	DNAJC3	0	1	1	0.58841458077714
17	FGFR1OP	0	1	1	0.58841458077714
17	OR56A1	0	1	1	0.58841458077714
17	OTX2	0	1	1	0.58841458077714
20	APOLD1	0	1	1	0.58841458077714
20	KIAA1328	0	1	1	0.58841458077714
23	APOLD1	0	1	1	0.58841458077714
23	CHST5	0	1	1	0.58841458077714
23	DNAJC3	0	1	1	0.58841458077714
23	FGFR1OP	0	1	1	0.58841458077714
23	KIAA1328	0	1	1	0.58841458077714
26	FGFR1OP	0	1	1	0.58841458077714
26	HSF1	0	1	1	0.58841458077714
26	SNTB1	0	1	1	0.58841458077714
2	OR56A1	0	1	1	0.58841458077714
5	DNAJC3	0	1	1	0.58841458077714
5	FGFR1OP	0	1	1	0.58841458077714
5	HPCAL4	0	2	1	0.58841458077714
5	OR56A1	0	1	1	0.58841458077714
17	MTPAP	0	2	1	0.588414728737723
5	MTPAP	0	2	1	0.588414728737723
1	TCERG1	2	2	1	0.588416024433002
2	ZNF740	0	1	1	0.588417688111202
1	ST3GAL6	4	4	0.728322988144495	0.58841933006547
19	ANO2	4	3	0.465393641427958	0.588421255522191
22	ANO2	4	3	0.465393641427958	0.588421255522191
10	FMNL2	8	15	0.527279420903478	0.588427505314115
7	FBN1	20	24	0.756175883737261	0.5884416139363
14	SERPINB13	0	2	1	0.588454979495491
20	SERPINB13	0	2	1	0.588454979495491
2	SERPINB13	0	2	1	0.588454979495491
8	SERPINB13	0	2	1	0.588454979495491
14	SORBS3	0	1	1	0.588465431486771
17	SORBS3	0	1	1	0.588465431486771
21	ERBB4	3	1	0.0710758909261235	0.588467370097124
1	RAD51B	47	47	0.127895836851257	0.588470897058052
7	RAD51B	47	47	0.127895836851257	0.588470897058052
11	FUT7	0	2	1	0.588478945724847
14	FUT7	0	2	1	0.588478945724847
17	FUT7	0	2	1	0.588478945724847
23	FUT7	0	2	1	0.588478945724847
2	FUT7	0	2	1	0.588478945724847
5	FUT7	0	2	1	0.588478945724847
12	MBNL2	3	7	1	0.588485120866046
21	USP25	3	5	0.694206983625849	0.588524079153299
24	USP25	3	5	0.694206983625849	0.588524079153299
9	ROBO4	1	4	1	0.588526133183119
3	ADCY8	3	5	0.694206983625849	0.588530503309717
6	NBEA	4	5	0.281118303419594	0.588533441243476
6	BCL9	3	7	1	0.588537767138918
11	CRABP2	0	2	1	0.588542062172459
5	CRABP2	0	2	1	0.588542062172459
23	SPEG	4	7	0.483988901939904	0.588547770024463
20	STX4	0	1	1	0.588552469598906
14	DLX6	0	1	1	0.588559987490173
17	DLX6	0	1	1	0.588559987490173
3	CEP78	3	2	0.140902705528139	0.588568989745114
12	EBPL	0	1	1	0.588584929314008
12	OLFM1	0	1	1	0.588584929314008
15	FRMPD4	0	1	1	0.588584929314008
15	HNRNPA1L2	0	1	1	0.588584929314008
15	OLFM1	0	1	1	0.588584929314008
15	RAB14	0	1	1	0.588584929314008
15	SCN4B	0	1	1	0.588584929314008
15	VTA1	0	1	1	0.588584929314008
18	HNRNPA1L2	0	1	1	0.588584929314008
18	OLFM1	0	1	1	0.588584929314008
18	RAB14	0	1	1	0.588584929314008
18	SCN4B	0	1	1	0.588584929314008
18	VTA1	0	1	1	0.588584929314008
21	FRMPD4	0	1	1	0.588584929314008
21	OLFM1	0	1	1	0.588584929314008
21	RAB14	0	1	1	0.588584929314008
24	EBPL	0	1	1	0.588584929314008
24	OLFM1	0	1	1	0.588584929314008
24	RAB14	0	1	1	0.588584929314008
27	SCN4B	0	1	1	0.588584929314008
3	HNRNPA1L2	0	1	1	0.588584929314008
6	HNRNPA1L2	0	1	1	0.588584929314008
6	OLFM1	0	1	1	0.588584929314008
6	SCN4B	0	1	1	0.588584929314008
6	VTA1	0	1	1	0.588584929314008
3	IL17D	1	1	0.486299648064354	0.588599040649168
3	TMEM139	0	1	1	0.588599040649168
9	TMEM139	0	1	1	0.588599040649168
12	SCUBE2	4	5	0.281118303419594	0.58860824241536
6	ANO4	3	5	0.694206983625849	0.588616871764826
14	MTUS1	0	2	1	0.588622418632482
17	MTUS1	0	2	1	0.588622418632482
7	SEPHS2	2	2	1	0.58862287710156
19	ATXN7L2	4	3	0.465393641427958	0.588625230000513
10	POU3F2	1	4	0.402912056285548	0.588677117944297
4	POU3F2	1	4	0.402912056285548	0.588677117944297
7	RIMS1	4	3	0.465393641427958	0.588682300469113
12	ACRV1	0	1	1	0.588694180645533
12	ARHGEF18	0	1	1	0.588694180645533
12	ATP5L2	0	1	1	0.588694180645533
12	FAM47B	0	1	1	0.588694180645533
12	GPATCH11	0	1	1	0.588694180645533
12	HTR2C	0	1	1	0.588694180645533
12	KPNA6	0	1	1	0.588694180645533
12	KRT32	0	1	1	0.588694180645533
12	MPI	0	1	1	0.588694180645533
12	PGLYRP3	0	1	1	0.588694180645533
15	ADAMTS8	0	1	1	0.588694180645533
15	F11	0	1	1	0.588694180645533
15	FAM47B	0	1	1	0.588694180645533
15	KLHDC7B	0	1	1	0.588694180645533
15	LACTB	0	1	1	0.588694180645533
18	ADAMTS8	0	1	1	0.588694180645533
18	F11	0	1	1	0.588694180645533
18	FAM47B	0	1	1	0.588694180645533
18	KLHDC7B	0	1	1	0.588694180645533
21	ACRV1	0	1	1	0.588694180645533
21	ARHGAP11B	0	1	1	0.588694180645533
21	ARHGEF18	0	1	1	0.588694180645533
21	ATP5L2	0	1	1	0.588694180645533
21	FAM47B	0	1	1	0.588694180645533
21	GPATCH11	0	1	1	0.588694180645533
21	KPNA6	0	1	1	0.588694180645533
21	KRT32	0	1	1	0.588694180645533
21	MPI	0	1	1	0.588694180645533
21	PGLYRP3	0	1	1	0.588694180645533
21	SDC1	0	1	1	0.588694180645533
24	ACRV1	0	1	1	0.588694180645533
24	ARHGEF18	0	1	1	0.588694180645533
24	ATP5L2	0	1	1	0.588694180645533
24	FAM47B	0	1	1	0.588694180645533
24	GPATCH11	0	1	1	0.588694180645533
24	KPNA6	0	1	1	0.588694180645533
24	KRT32	0	1	1	0.588694180645533
24	MPI	0	1	1	0.588694180645533
24	MTF1	0	1	1	0.588694180645533
24	PGLYRP3	0	1	1	0.588694180645533
24	SDC1	0	1	1	0.588694180645533
27	F11	0	1	1	0.588694180645533
27	FAM47B	0	1	1	0.588694180645533
27	KLHDC7B	0	1	1	0.588694180645533
27	MXRA8	0	1	1	0.588694180645533
27	TPO	0	2	1	0.588694180645533
3	FAM47B	0	1	1	0.588694180645533
3	HTR2C	0	2	1	0.588694180645533
3	IFT46	0	1	1	0.588694180645533
3	KLHDC7B	0	1	1	0.588694180645533
3	LACTB	0	1	1	0.588694180645533
3	VWCE	0	1	1	0.588694180645533
6	F11	0	1	1	0.588694180645533
6	FAM47B	0	1	1	0.588694180645533
6	HTR2C	0	1	1	0.588694180645533
6	KLHDC7B	0	1	1	0.588694180645533
9	ACRV1	0	1	1	0.588694180645533
9	ARHGAP11B	0	1	1	0.588694180645533
9	ARHGEF18	0	1	1	0.588694180645533
9	ATP5L2	0	1	1	0.588694180645533
9	FAM47B	0	1	1	0.588694180645533
9	HTR2C	0	2	1	0.588694180645533
9	IFT46	0	1	1	0.588694180645533
9	VWCE	0	1	1	0.588694180645533
11	LHFPL3	2	8	1	0.588696532459003
15	TCHH	1	6	0.680088161923889	0.588702704957122
3	SNRK	4	4	0.23261647426555	0.588703756978644
9	SNRK	4	4	0.23261647426555	0.588703756978644
8	SH2D3C	3	8	1	0.588713940077722
2	MARCH8	3	7	0.720113565481742	0.588720907181166
3	MTMR14	2	1	0.194799448357831	0.588722118115093
2	C5orf47	0	2	1	0.588750253220763
8	C5orf47	0	2	1	0.588750253220763
11	SSBP3	4	9	0.74801367113155	0.588763148379121
23	BBS12	0	2	1	0.588765960303168
2	HYAL2	1	2	1	0.588769767120423
5	HYAL2	1	2	1	0.588769767120423
1	VIPR1	4	5	1	0.588771727050854
10	CXXC5	7	6	0.412443597968231	0.588780685771091
12	MMD2	0	1	1	0.588785983377844
12	OTUB2	0	1	1	0.588785983377844
12	PM20D2	0	1	1	0.588785983377844
12	TMEM147	0	1	1	0.588785983377844
12	ZNF480	0	1	1	0.588785983377844
15	ACVR1B	0	1	1	0.588785983377844
15	MMD2	0	1	1	0.588785983377844
15	TREH	0	1	1	0.588785983377844
15	UBE4A	0	1	1	0.588785983377844
15	WDR44	0	1	1	0.588785983377844
15	ZNF480	0	1	1	0.588785983377844
18	ACVR1B	0	1	1	0.588785983377844
18	FAXC	0	1	1	0.588785983377844
18	MMD2	0	1	1	0.588785983377844
18	SUSD5	0	1	1	0.588785983377844
18	TREH	0	1	1	0.588785983377844
18	UBE4A	0	1	1	0.588785983377844
18	ZNF480	0	1	1	0.588785983377844
21	MMD2	0	1	1	0.588785983377844
21	OSTM1	0	1	1	0.588785983377844
21	TMEM147	0	1	1	0.588785983377844
21	ZNF480	0	1	1	0.588785983377844
24	DCAF5	0	1	1	0.588785983377844
24	MMD2	0	1	1	0.588785983377844
24	OSTM1	0	1	1	0.588785983377844
24	OTUB2	0	1	1	0.588785983377844
24	PM20D2	0	1	1	0.588785983377844
24	TMEM147	0	1	1	0.588785983377844
24	ZNF480	0	1	1	0.588785983377844
27	GJB2	0	1	1	0.588785983377844
27	MMD2	0	1	1	0.588785983377844
27	ST5	0	1	1	0.588785983377844
27	TIE1	0	1	1	0.588785983377844
27	WDR41	0	1	1	0.588785983377844
3	MAOB	0	1	1	0.588785983377844
3	TREH	0	1	1	0.588785983377844
3	WDR44	0	1	1	0.588785983377844
3	ZNF480	0	1	1	0.588785983377844
6	MMD2	0	1	1	0.588785983377844
6	TREH	0	1	1	0.588785983377844
6	ZNF480	0	1	1	0.588785983377844
9	MAOB	0	1	1	0.588785983377844
9	ZNF480	0	1	1	0.588785983377844
2	FAM188B	3	5	0.425466242889479	0.5887917805101
3	PFDN6	0	2	1	0.588793520965568
6	CCDC146	1	2	1	0.588793520965568
6	PFDN6	0	1	1	0.588793520965568
5	ADAM15	0	1	1	0.588797431922948
12	REST	0	1	1	0.588823587241309
12	VPS28	0	1	1	0.588823587241309
15	HTR1D	0	1	1	0.588823587241309
18	HTR1D	0	1	1	0.588823587241309
18	REST	0	1	1	0.588823587241309
24	REST	0	1	1	0.588823587241309
27	HTR1D	0	1	1	0.588823587241309
3	ARSK	0	1	1	0.588823587241309
3	VPS28	0	1	1	0.588823587241309
6	REST	0	1	1	0.588823587241309
6	VPS28	0	1	1	0.588823587241309
9	VPS28	0	1	1	0.588823587241309
3	SUSD5	3	6	0.718261822198385	0.588836987479684
21	PER1	3	5	0.694206983625849	0.588844132321066
8	SFXN5	4	7	0.483988901939904	0.588873179371347
2	CYP20A1	0	2	1	0.588884790675137
8	CYP20A1	0	2	1	0.588884790675137
19	RAPGEF4	4	3	0.465393641427958	0.588898088694839
3	PROCR	0	1	1	0.588898334766982
3	RGS9BP	1	3	1	0.588926367347885
9	RGS9BP	1	3	1	0.588926367347885
8	OR4D5	0	1	1	0.588927894876047
20	CDC37L1	0	2	1	0.588949334118536
8	LCN2	0	1	1	0.588960150399077
3	AEBP2	3	7	1	0.588960400631458
21	SALL2	1	6	0.680088161923889	0.588964720316458
24	SALL2	1	6	0.680088161923889	0.588964720316458
13	ZNF543	1	0	0.423539518900344	0.588968511589223
16	ZNF543	2	0	0.179175789594986	0.588968511589223
4	ZNF543	2	0	0.179175789594986	0.588968511589223
1	ATP1B2	4	3	0.465393641427958	0.588991219830356
3	ABHD11	1	1	0.486299648064354	0.588995400280974
3	AGPAT3	0	1	1	0.588995400280974
2	FBXL7	3	4	0.378590732838539	0.588997787812568
2	RAD51B	23	47	0.15204107104626	0.588999656791789
8	RAD51B	23	47	0.15204107104626	0.588999656791789
5	RASGRP1	0	1	1	0.58901055708413
14	GATA4	0	1	1	0.589013125106232
2	KDM5B	4	7	0.483988901939904	0.589015040738286
11	ENKUR	0	1	1	0.589019783970145
20	ENKUR	0	1	1	0.589019783970145
23	ENKUR	0	1	1	0.589019783970145
8	ENKUR	0	2	1	0.589019783970145
3	DOCK10	4	12	1	0.589032107478021
1	ATXN7	8	12	1	0.589042906690315
11	VARS2	0	2	1	0.58904841796835
14	VARS2	0	2	1	0.58904841796835
17	VARS2	0	2	1	0.58904841796835
20	VARS2	0	2	1	0.58904841796835
23	VARS2	0	2	1	0.58904841796835
5	VARS2	0	2	1	0.58904841796835
17	KLHL26	0	2	1	0.589057459218856
5	KLHL26	0	2	1	0.589057459218856
3	THY1	1	6	0.680088161923889	0.589062485991457
12	ALMS1	3	6	0.718261822198385	0.589068418587547
24	ALMS1	3	6	0.718261822198385	0.589068418587547
3	ABI1	4	9	0.766170040377498	0.589072758832616
9	ABI1	4	9	0.766170040377498	0.589072758832616
1	PRDX6	4	3	0.465393641427958	0.589081033183241
7	PRDX6	4	3	0.465393641427958	0.589081033183241
2	STRIP2	3	8	1	0.589088634340081
8	SPSB1	3	5	0.425466242889479	0.589092678452696
19	CACNA1B	2	6	0.478844472759943	0.589106129662356
22	CACNA1B	2	6	0.478844472759943	0.589106129662356
9	EML3	3	5	0.694206983625849	0.589111165308382
12	POLR3B	3	6	0.718261822198385	0.589114594019666
8	TNFRSF21	3	7	0.720113565481742	0.589134481286842
11	SDHC	0	3	0.57535603809672	0.589136522206096
5	SDHC	0	3	0.57535603809672	0.589136522206096
15	CCPG1	1	4	1	0.589145301579076
18	CCPG1	1	4	1	0.589145301579076
7	TRIM54	4	5	1	0.589154196377951
11	TOR4A	0	1	1	0.58916260285549
14	TOR4A	0	1	1	0.58916260285549
17	TOR4A	0	1	1	0.58916260285549
20	TOR4A	0	1	1	0.58916260285549
23	TOR4A	0	1	1	0.58916260285549
26	TOR4A	0	1	1	0.58916260285549
5	TOR4A	0	1	1	0.58916260285549
14	MESP2	0	1	1	0.589177598374303
20	MESP2	0	1	1	0.589177598374303
2	ASTN1	1	7	0.687244213755184	0.589177760470162
18	PLEC	3	6	0.718261822198385	0.589189541059992
7	TM9SF4	4	4	0.728322988144495	0.589191131552318
3	AKNA	3	7	1	0.589207432463497
8	CCPG1	1	7	0.687244213755184	0.589218691244999
24	CNTN6	3	6	0.718261822198385	0.589219996798187
12	OR5M1	0	1	1	0.589233148387271
15	CLTC	0	1	1	0.589233148387271
15	HSPA9	0	1	1	0.589233148387271
18	CLTC	0	1	1	0.589233148387271
18	HSPA9	0	1	1	0.589233148387271
21	DAZAP1	0	1	1	0.589233148387271
21	HIST1H3F	0	1	1	0.589233148387271
21	OR5M1	0	1	1	0.589233148387271
24	DAZAP1	0	1	1	0.589233148387271
24	HIST1H3F	0	1	1	0.589233148387271
24	OR5M1	0	1	1	0.589233148387271
27	HSPA9	0	1	1	0.589233148387271
3	PTCRA	0	1	1	0.589233148387271
6	HSPA9	0	1	1	0.589233148387271
9	OR5M1	0	1	1	0.589233148387271
20	RGMB	0	2	1	0.589255447943055
23	RGMB	0	2	1	0.589255447943055
2	LRP1B	3	8	1	0.589255591004057
10	TXNDC11	4	4	0.728322988144495	0.589260056268044
6	CDS2	0	1	1	0.58929350068977
9	NELL1	5	7	0.336139035764752	0.58930075964008
11	GALR3	0	1	1	0.589301303436648
20	GALR3	0	1	1	0.589301303436648
23	GALR3	0	1	1	0.589301303436648
20	PLEKHG7	0	1	1	0.589302949986154
23	PLEKHG7	0	1	1	0.589302949986154
3	ZFPM1	4	8	0.748943896477816	0.589304387509923
9	ZFPM1	4	8	0.748943896477816	0.589304387509923
12	CCDC126	0	1	1	0.589327159191927
12	CD244	0	1	1	0.589327159191927
12	PGK2	0	1	1	0.589327159191927
15	CD244	0	1	1	0.589327159191927
15	GSTO2	0	1	1	0.589327159191927
15	PPP2R2B	0	1	1	0.589327159191927
18	C12orf56	0	1	1	0.589327159191927
18	CD244	0	1	1	0.589327159191927
18	GSTO2	0	1	1	0.589327159191927
18	PPP2R2B	0	1	1	0.589327159191927
21	CD244	0	1	1	0.589327159191927
21	COPS2	0	1	1	0.589327159191927
21	PGK2	0	1	1	0.589327159191927
21	PPP2R5A	0	1	1	0.589327159191927
24	CD244	0	1	1	0.589327159191927
24	COPS2	0	1	1	0.589327159191927
24	PGK2	0	1	1	0.589327159191927
24	PPP2R5A	0	1	1	0.589327159191927
27	EMILIN3	0	1	1	0.589327159191927
27	GSTO2	0	1	1	0.589327159191927
3	C2orf73	0	1	1	0.589327159191927
3	PDCL3	0	1	1	0.589327159191927
3	UAP1	0	1	1	0.589327159191927
6	ALX3	1	1	0.486299648064354	0.589327159191927
6	CCDC126	0	1	1	0.589327159191927
6	CD244	0	1	1	0.589327159191927
6	GSTO2	0	1	1	0.589327159191927
9	C2orf73	0	1	1	0.589327159191927
9	PGK2	0	1	1	0.589327159191927
6	PTH1R	1	4	1	0.589328063166952
2	GRM7	3	8	1	0.589335177321572
2	RNF186	0	1	1	0.589343759661593
11	PYCR1	0	1	1	0.589350773833537
14	ATP6V0A2	0	1	1	0.589350773833537
14	CCNJ	0	1	1	0.589350773833537
14	EFHC1	0	1	1	0.589350773833537
14	RFTN2	0	1	1	0.589350773833537
17	ATP6V0A2	0	1	1	0.589350773833537
17	EFHC1	0	1	1	0.589350773833537
17	RFTN2	0	1	1	0.589350773833537
20	ATP6V0A2	0	1	1	0.589350773833537
20	C2orf88	0	1	1	0.589350773833537
20	EFHC1	0	1	1	0.589350773833537
20	IDO1	0	1	1	0.589350773833537
20	PYCR1	0	1	1	0.589350773833537
23	ATP6V0A2	0	1	1	0.589350773833537
23	C2orf88	0	1	1	0.589350773833537
23	EFHC1	0	1	1	0.589350773833537
23	PYCR1	0	1	1	0.589350773833537
26	COL6A3	0	1	1	0.589350773833537
26	EFHC1	0	1	1	0.589350773833537
26	ONECUT1	0	1	1	0.589350773833537
26	RFTN2	0	1	1	0.589350773833537
26	TEKT1	0	1	1	0.589350773833537
2	CCNJ	0	3	0.57535603809672	0.589350773833537
8	PYCR1	0	1	1	0.589350773833537
9	SBK2	1	4	1	0.589367557861501
2	PIGV	3	8	1	0.589367790422129
12	KCNQ3	3	5	0.694206983625849	0.589380045030015
12	C6orf47	0	1	1	0.58941011291723
12	COX17	0	1	1	0.58941011291723
12	HGSNAT	0	1	1	0.58941011291723
15	HGSNAT	0	1	1	0.58941011291723
15	KCNN1	0	1	1	0.58941011291723
15	MAPRE2	0	1	1	0.58941011291723
18	DNMT1	0	1	1	0.58941011291723
18	HGSNAT	0	1	1	0.58941011291723
18	KCNN1	0	1	1	0.58941011291723
18	MAPRE2	0	1	1	0.58941011291723
21	VCAM1	0	1	1	0.58941011291723
24	HGSNAT	0	1	1	0.58941011291723
24	PHLDA1	0	1	1	0.58941011291723
27	CPT1C	0	1	1	0.58941011291723
27	DNMT1	0	1	1	0.58941011291723
27	EXO1	0	1	1	0.58941011291723
3	C12orf10	0	1	1	0.58941011291723
3	C6orf47	0	2	1	0.58941011291723
3	MPV17	0	1	1	0.58941011291723
6	C6orf47	0	1	1	0.58941011291723
6	COX17	0	1	1	0.58941011291723
6	GPRIN3	0	1	1	0.58941011291723
6	HGSNAT	0	1	1	0.58941011291723
6	INSIG2	0	1	1	0.58941011291723
6	KCNN1	0	2	1	0.58941011291723
6	MPV17	0	1	1	0.58941011291723
6	SLC16A13	0	1	1	0.58941011291723
9	C6orf47	0	2	1	0.58941011291723
12	ZEB2	8	15	0.486776833252952	0.589412318766893
9	SLC35A4	2	5	1	0.589419815284623
20	KCNJ16	0	2	1	0.589433616455278
23	KCNJ16	0	2	1	0.589433616455278
9	SF3B2	4	6	0.481301880494689	0.58943424751747
11	FBXW7	0	1	1	0.589440246002459
14	GABBR1	0	1	1	0.589440246002459
14	KDM8	0	1	1	0.589440246002459
14	SRSF11	0	1	1	0.589440246002459
14	WBSCR27	0	1	1	0.589440246002459
17	GABBR1	0	1	1	0.589440246002459
17	KDM8	0	1	1	0.589440246002459
17	WBSCR27	0	1	1	0.589440246002459
20	FBXW7	0	1	1	0.589440246002459
20	KDM8	0	1	1	0.589440246002459
23	FBXW7	0	1	1	0.589440246002459
23	KDM8	0	1	1	0.589440246002459
26	CRNN	0	1	1	0.589440246002459
26	GABBR1	0	1	1	0.589440246002459
26	SLIT3	0	1	1	0.589440246002459
26	WBSCR27	0	1	1	0.589440246002459
26	ZNF384	0	1	1	0.589440246002459
2	WBSCR27	0	1	1	0.589440246002459
5	WBSCR27	0	1	1	0.589440246002459
1	ARHGAP23	8	13	0.824822092046436	0.589444764030512
20	BCMO1	2	3	0.605592433528531	0.589450624520197
10	SETD1B	5	3	0.294591020727594	0.5894628353525
14	HSD17B7	0	2	1	0.589463065066573
17	HSD17B7	0	2	1	0.589463065066573
5	HSD17B7	0	2	1	0.589463065066573
9	C20orf194	4	14	0.792178441852365	0.589470459187581
2	NUP88	1	5	1	0.589487966178447
3	ITGA1	3	7	1	0.589504556253601
12	APBA2	3	4	0.411071388996251	0.589509416843212
20	PLEKHA8	0	1	1	0.589509618767257
23	PLEKHA8	0	1	1	0.589509618767257
20	MBLAC2	0	2	1	0.589523583745271
1	BNC2	27	34	0.790829094956087	0.589545552031893
5	SLC9A9	3	4	0.378590732838539	0.589554049021913
11	CDC37L1	0	2	1	0.589572619274317
10	ARHGEF40	5	7	1	0.589583504869888
24	COL5A3	3	5	0.694206983625849	0.589585283500403
9	GLDC	2	6	1	0.58958931286353
3	INSR	3	4	0.411071388996251	0.589601754624252
14	C4orf22	0	1	1	0.589610378723381
14	CUEDC1	0	1	1	0.589610378723381
14	DMRT2	0	1	1	0.589610378723381
17	C4orf22	0	1	1	0.589610378723381
17	DMRT2	0	1	1	0.589610378723381
26	C4orf22	0	1	1	0.589610378723381
26	RNF168	0	1	1	0.589610378723381
26	TUSC3	0	1	1	0.589610378723381
2	HIST1H3H	0	1	1	0.589610378723381
8	HIST1H3H	0	1	1	0.589610378723381
9	GMPS	3	5	0.694206983625849	0.589624890541972
6	WDTC1	1	4	1	0.589636959377529
4	PRDM6	5	5	0.750991225764713	0.589683245666139
2	PPP2R3B	3	5	0.425466242889479	0.589684291089431
14	NFXL1	0	2	1	0.589696386491638
2	NFXL1	0	2	1	0.589696386491638
11	SFXN2	0	2	1	0.589716878471129
20	SFXN2	0	2	1	0.589716878471129
23	SFXN2	0	2	1	0.589716878471129
11	CD80	0	2	1	0.589728040230548
20	CD80	0	2	1	0.589728040230548
23	CD80	0	2	1	0.589728040230548
11	GOLGA4	4	8	0.512055071807788	0.589731700260072
12	AFAP1L2	3	5	0.694206983625849	0.589738941932818
5	FBXL19	0	2	1	0.58975759519851
9	TPP2	3	6	0.718261822198385	0.589807835820241
7	AHR	4	4	0.728322988144495	0.589812948321194
20	STX6	0	1	1	0.589824185073919
23	STX6	0	1	1	0.589824185073919
9	MAP7D1	3	7	1	0.589827368978835
11	MPZL2	0	2	1	0.58982972880924
5	MPZL2	0	2	1	0.58982972880924
3	IGDCC4	3	3	0.359400821524126	0.589831066801743
1	CDK4	4	3	0.465393641427958	0.589837424261028
7	CDK4	4	3	0.465393641427958	0.589837424261028
11	FA2H	1	2	1	0.589837865222974
23	FA2H	0	2	1	0.589837865222974
9	TMEM132E	3	7	1	0.589838399080067
11	CHRND	1	3	1	0.589852993025811
20	CHRND	1	3	1	0.589852993025811
23	CHRND	1	3	1	0.589852993025811
8	CHRND	1	3	1	0.589852993025811
14	CPSF3L	0	2	1	0.589861406542342
17	CPSF3L	0	2	1	0.589861406542342
2	CPSF3L	0	2	1	0.589861406542342
5	CPSF3L	0	2	1	0.589861406542342
3	RHBDL3	3	7	1	0.589862008943321
12	ALG11	0	2	1	0.589872957351899
12	AP1AR	0	1	1	0.589872957351899
15	ALG11	0	1	1	0.589872957351899
15	NETO2	0	1	1	0.589872957351899
15	OR6M1	0	1	1	0.589872957351899
15	RCCD1	0	1	1	0.589872957351899
15	SPON2	0	1	1	0.589872957351899
15	TK2	0	1	1	0.589872957351899
18	ALG11	0	1	1	0.589872957351899
18	CPE	0	1	1	0.589872957351899
18	NDNF	0	1	1	0.589872957351899
18	NETO2	0	1	1	0.589872957351899
18	OR6M1	0	1	1	0.589872957351899
18	RCCD1	0	1	1	0.589872957351899
18	SPON2	0	1	1	0.589872957351899
18	TK2	0	1	1	0.589872957351899
21	ALG11	0	1	1	0.589872957351899
24	ALG11	0	1	1	0.589872957351899
24	TK2	0	1	1	0.589872957351899
27	RCCD1	0	1	1	0.589872957351899
27	SPON2	0	1	1	0.589872957351899
27	XKR7	0	1	1	0.589872957351899
3	AP1AR	0	1	1	0.589872957351899
3	OR6M1	0	1	1	0.589872957351899
3	RAB40B	0	1	1	0.589872957351899
6	ALG11	0	2	1	0.589872957351899
6	AP1AR	0	1	1	0.589872957351899
6	OR6M1	0	1	1	0.589872957351899
6	RAB40B	0	1	1	0.589872957351899
6	RCCD1	0	1	1	0.589872957351899
6	SPON2	0	1	1	0.589872957351899
9	AP1AR	0	1	1	0.589872957351899
7	SHC3	6	7	0.785026517861637	0.589874416502418
1	ALPK1	3	5	1	0.589876185113472
7	ALPK1	3	5	1	0.589876185113472
19	GTF2F1	4	3	0.465393641427958	0.589896590328727
12	PAM	1	1	0.486299648064354	0.589907871354857
9	ATN1	2	5	1	0.589926124761753
19	C2CD3	4	3	0.465393641427958	0.589938529944212
12	FGFBP2	0	1	1	0.589939898725942
12	KDM5C	0	1	1	0.589939898725942
15	FGFBP2	0	1	1	0.589939898725942
18	FGFBP2	0	1	1	0.589939898725942
21	FGFBP2	0	1	1	0.589939898725942
24	FGFBP2	0	1	1	0.589939898725942
24	KDM5C	0	1	1	0.589939898725942
27	FGFBP2	0	1	1	0.589939898725942
27	KIAA1109	0	1	1	0.589939898725942
27	MLC1	0	1	1	0.589939898725942
27	MMP8	0	1	1	0.589939898725942
3	FGFBP2	0	1	1	0.589939898725942
3	TMEM184C	1	0	0.283119658119658	0.589939898725942
6	FGFBP2	0	1	1	0.589939898725942
9	FGFBP2	0	1	1	0.589939898725942
9	TMEM184C	1	0	0.283119658119658	0.589939898725942
15	PKD1L2	1	2	1	0.589942867209566
18	PKD1L2	1	2	1	0.589942867209566
6	PKD1L2	1	2	1	0.589942867209566
11	SNAPC2	0	1	1	0.589961097027282
20	SNAPC2	0	1	1	0.589961097027282
23	SNAPC2	0	1	1	0.589961097027282
8	SNAPC2	0	1	1	0.589961097027282
2	WDFY2	4	11	1	0.589961420704472
8	WDFY2	4	11	1	0.589961420704472
21	HTR2A	0	1	1	0.589975070693647
24	HTR2A	0	1	1	0.589975070693647
3	NNAT	0	1	1	0.589975070693647
6	NFKBID	0	1	1	0.589975070693647
9	NNAT	0	1	1	0.589975070693647
24	ROBO3	3	8	1	0.589976298373848
7	DGKD	11	12	0.671596365383434	0.589985604536851
8	DDX19B	2	4	0.646886111628899	0.589992859370696
2	TOX3	3	8	1	0.590001485245013
8	TOX3	3	8	1	0.590001485245013
7	ADAMTS20	3	5	1	0.590008661483946
2	HEPN1	0	2	1	0.590019012434585
8	HEPN1	0	2	1	0.590019012434585
3	WDPCP	5	8	0.534812602986655	0.590026196562872
9	WDPCP	5	8	0.534812602986655	0.590026196562872
8	FAM122B	0	1	1	0.590027351448301
19	KCTD19	4	4	0.728322988144495	0.590050077719532
14	MTRR	0	2	1	0.590070548663532
20	MTRR	0	2	1	0.590070548663532
11	ZNF740	0	2	1	0.590071778665995
1	YBX1	4	3	0.465393641427958	0.590084966501447
12	CCDC84	0	1	1	0.590091760258038
12	HNMT	0	1	1	0.590091760258038
12	OR51A4	0	1	1	0.590091760258038
21	CCDC84	0	1	1	0.590091760258038
21	FAM78A	0	1	1	0.590091760258038
21	FBXO2	0	1	1	0.590091760258038
21	HNMT	0	1	1	0.590091760258038
21	OR51A4	0	1	1	0.590091760258038
24	CCDC84	0	1	1	0.590091760258038
24	FAM78A	0	1	1	0.590091760258038
24	FBXO2	0	1	1	0.590091760258038
24	HNMT	0	1	1	0.590091760258038
24	OR51A4	0	1	1	0.590091760258038
9	OR51A4	0	1	1	0.590091760258038
12	ANKDD1B	0	1	1	0.590092928648308
12	C16orf97	0	1	1	0.590092928648308
12	TECR	0	1	1	0.590092928648308
15	EPCAM	0	1	1	0.590092928648308
15	GAS2	0	1	1	0.590092928648308
15	NVL	0	1	1	0.590092928648308
15	SLC5A6	0	1	1	0.590092928648308
18	GAS2	0	1	1	0.590092928648308
18	NVL	0	1	1	0.590092928648308
18	SLC5A6	0	1	1	0.590092928648308
21	ANKDD1B	0	1	1	0.590092928648308
21	GAS2	0	1	1	0.590092928648308
21	TECR	0	1	1	0.590092928648308
24	ANKDD1B	0	1	1	0.590092928648308
24	GAS2	0	1	1	0.590092928648308
24	SERINC5	0	1	1	0.590092928648308
24	TECR	0	1	1	0.590092928648308
27	ANKRD11	0	1	1	0.590092928648308
27	GAS2	0	1	1	0.590092928648308
27	KIAA1161	0	1	1	0.590092928648308
27	ZNF582	0	1	1	0.590092928648308
3	GPR101	0	1	1	0.590092928648308
6	C16orf97	0	1	1	0.590092928648308
6	LPAR3	0	1	1	0.590092928648308
6	NVL	0	1	1	0.590092928648308
6	SLC5A6	0	1	1	0.590092928648308
9	GPR101	0	1	1	0.590092928648308
2	FAM124A	2	7	1	0.590097590538861
8	FAM124A	2	7	1	0.590097590538861
10	KIAA1009	4	3	0.465393641427958	0.590103911390614
19	KIAA1009	4	3	0.465393641427958	0.590103911390614
22	KIAA1009	4	3	0.465393641427958	0.590103911390614
7	KIAA1009	4	3	0.465393641427958	0.590103911390614
9	KCNIP3	1	6	0.680088161923889	0.590115937864283
14	CD209	0	2	1	0.590125423047987
20	CD209	0	2	1	0.590125423047987
2	CD209	1	2	1	0.590125423047987
8	CD209	1	2	1	0.590125423047987
12	CYP2C19	1	4	1	0.590139711253409
24	CYP2C19	1	4	1	0.590139711253409
19	PPFIA4	4	3	0.465393641427958	0.59014511934764
22	PPFIA4	4	3	0.465393641427958	0.59014511934764
17	ATP6V0A4	0	1	1	0.590156344727325
5	ATP6V0A4	0	1	1	0.590156344727325
3	SH2D3C	3	5	0.694206983625849	0.590159546722708
14	PNPLA8	0	1	1	0.590179648374374
17	PNPLA8	0	1	1	0.590179648374374
23	SBK3	0	1	1	0.59018697223579
9	PNPT1	1	5	1	0.590187312719995
3	EIF2B2	0	1	1	0.590191833871923
3	SLC6A4	0	1	1	0.590191833871923
9	EIF2B2	0	1	1	0.590191833871923
26	URB1	0	2	1	0.590196548067171
8	DMRT1	3	10	1	0.590229359761171
5	PRPSAP1	0	2	1	0.590230754836983
14	DAPK2	0	2	1	0.590233044979916
17	DAPK2	0	2	1	0.590233044979916
1	LRRC49	8	7	0.436337846186906	0.590253267518539
26	ARHGAP12	0	1	1	0.590258432991846
3	UBE2R2	4	8	0.748943896477816	0.590274881413808
9	UBE2R2	4	8	0.748943896477816	0.590274881413808
5	PIK3R4	0	2	1	0.590277942471079
11	DHRS7C	0	1	1	0.590281909642008
11	INIP	0	1	1	0.590281909642008
11	SPRY3	0	1	1	0.590281909642008
11	TRIM24	0	1	1	0.590281909642008
14	PHF20	0	1	1	0.590281909642008
14	SRP54	0	1	1	0.590281909642008
17	PHF20	0	1	1	0.590281909642008
17	SRP54	0	1	1	0.590281909642008
20	HAUS6	0	1	1	0.590281909642008
20	SPRY3	0	1	1	0.590281909642008
23	ADAMTS4	0	1	1	0.590281909642008
23	SPRY3	0	1	1	0.590281909642008
23	TRIM24	0	1	1	0.590281909642008
26	CHRND	0	1	1	0.590281909642008
26	PITPNM3	0	1	1	0.590281909642008
26	PTPRS	0	1	1	0.590281909642008
5	DHRS7C	0	1	1	0.590281909642008
5	INIP	0	1	1	0.590281909642008
5	PHF20	1	1	0.443120418381226	0.590281909642008
1	LINS	4	3	0.465393641427958	0.590288784936042
7	LINS	4	3	0.465393641427958	0.590288784936042
10	CNRIP1	1	2	1	0.590298569749825
4	CNRIP1	1	2	1	0.590298569749825
13	DOCK8	2	4	1	0.590314704466549
16	DOCK8	2	4	1	0.590314704466549
11	EXOC2	0	2	1	0.590321234648903
20	EXOC2	0	2	1	0.590321234648903
23	EXOC2	0	2	1	0.590321234648903
24	ABCA4	3	4	0.411071388996251	0.590323384700849
25	NEB	4	3	0.465393641427958	0.590337698932704
19	ZAN	4	3	0.465393641427958	0.590370550511966
9	HBS1L	3	6	0.718261822198385	0.590372398392354
3	COL23A1	1	3	1	0.590373304159241
9	COL23A1	1	3	1	0.590373304159241
11	RCVRN	0	1	1	0.590376758446056
14	PPM1H	0	1	1	0.590376758446056
17	PPM1H	0	1	1	0.590376758446056
20	RCVRN	0	1	1	0.590376758446056
23	RCVRN	0	1	1	0.590376758446056
26	AFF1	0	1	1	0.590376758446056
26	HTR6	0	1	1	0.590376758446056
26	LATS1	0	1	1	0.590376758446056
26	NOM1	0	1	1	0.590376758446056
26	TONSL	0	1	1	0.590376758446056
2	WDR12	0	1	1	0.590376758446056
5	IGSF23	0	1	1	0.590376758446056
26	EEFSEC	0	1	1	0.590377676736624
9	XPO1	4	4	0.23261647426555	0.590382225672172
2	ARHGAP20	3	5	0.425466242889479	0.590396419283029
3	CNOT2	3	5	0.694206983625849	0.59039788022998
5	PARL	0	1	1	0.5904000566621
7	EMILIN2	4	3	0.465393641427958	0.590400990999389
3	RASA1	4	7	0.516551891906467	0.590404667605872
20	SLC26A9	0	2	1	0.590407384284165
23	SLC26A9	0	2	1	0.590407384284165
14	ANGEL1	0	1	1	0.590408512924
17	ANGEL1	0	1	1	0.590408512924
5	ANGEL1	0	1	1	0.590408512924
8	LRRC20	3	5	0.425466242889479	0.590409701144719
11	CCDC87	0	1	1	0.590416271231143
11	OVOL2	0	1	1	0.590416271231143
11	PRAMEF19	0	1	1	0.590416271231143
11	RPS18	0	1	1	0.590416271231143
11	ZNF675	0	1	1	0.590416271231143
14	DNAJB2	0	1	1	0.590416271231143
14	RPS18	0	1	1	0.590416271231143
14	ZNF675	0	1	1	0.590416271231143
17	NAT2	0	1	1	0.590416271231143
17	RPS18	0	1	1	0.590416271231143
17	VRTN	0	1	1	0.590416271231143
17	ZNF675	0	1	1	0.590416271231143
20	CCDC87	0	1	1	0.590416271231143
20	HLF	0	1	1	0.590416271231143
20	IFT27	0	1	1	0.590416271231143
20	PRAMEF19	0	1	1	0.590416271231143
20	RPS18	0	1	1	0.590416271231143
23	CCDC87	0	1	1	0.590416271231143
23	HLF	0	1	1	0.590416271231143
23	IFT27	0	1	1	0.590416271231143
23	PRAMEF19	0	1	1	0.590416271231143
23	RPS18	0	1	1	0.590416271231143
23	VRTN	0	1	1	0.590416271231143
23	ZNF675	0	1	1	0.590416271231143
26	SCAMP5	0	1	1	0.590416271231143
26	VRTN	0	1	1	0.590416271231143
26	ZNF675	0	1	1	0.590416271231143
2	RGS2	0	1	1	0.590416271231143
2	RPS18	0	1	1	0.590416271231143
5	MDC1	0	1	1	0.590416271231143
5	NAT2	0	1	1	0.590416271231143
5	OVOL2	0	1	1	0.590416271231143
5	RPS18	0	1	1	0.590416271231143
5	ZNF675	0	1	1	0.590416271231143
8	CCDC87	0	1	1	0.590416271231143
8	PRAMEF19	0	1	1	0.590416271231143
8	RGS2	0	1	1	0.590416271231143
8	RPS18	0	1	1	0.590416271231143
2	PRELID2	0	1	1	0.590417648204863
11	NDUFS4	0	3	0.57535603809672	0.590419558627231
5	NDUFS4	0	3	0.57535603809672	0.590419558627231
21	TRPM1	3	6	0.718261822198385	0.590426222099825
24	TRPM1	3	6	0.718261822198385	0.590426222099825
19	ZNF629	3	2	0.655644970392269	0.590433613404719
11	ALDH5A1	0	1	1	0.590434110517266
2	ALDH5A1	0	1	1	0.590434110517266
5	ALDH5A1	0	1	1	0.590434110517266
8	ALDH5A1	0	1	1	0.590434110517266
14	GINS1	0	2	1	0.590469475729891
17	GINS1	0	2	1	0.590469475729891
26	GINS1	0	2	1	0.590469475729891
2	GINS1	0	2	1	0.590469475729891
5	GINS1	0	2	1	0.590469475729891
7	PIGO	3	5	1	0.590508952901993
3	ATXN3	1	5	1	0.590509754520595
10	CAPN10	0	1	1	0.590520106732101
10	CYR61	0	2	0.511272541389285	0.590520106732101
10	EDDM3A	0	1	1	0.590520106732101
10	IMMP1L	0	1	1	0.590520106732101
10	PGLYRP2	0	1	1	0.590520106732101
13	CAPN10	0	1	1	0.590520106732101
13	EDDM3A	0	1	1	0.590520106732101
13	LRRC3B	0	1	1	0.590520106732101
13	PDE7A	0	1	1	0.590520106732101
13	WBP11	0	1	1	0.590520106732101
13	ZNF441	0	1	1	0.590520106732101
16	CAPN10	0	1	1	0.590520106732101
16	EDDM3A	0	1	1	0.590520106732101
16	LRRC3B	0	1	1	0.590520106732101
16	PDE7A	0	1	1	0.590520106732101
16	TMEM186	0	1	1	0.590520106732101
16	WBP11	0	1	1	0.590520106732101
16	ZNF441	0	1	1	0.590520106732101
19	CA1	0	1	1	0.590520106732101
19	EDDM3A	0	1	1	0.590520106732101
19	LRRC3B	0	1	1	0.590520106732101
19	PGLYRP2	0	1	1	0.590520106732101
1	C4orf17	0	1	1	0.590520106732101
1	CAPN10	0	1	1	0.590520106732101
1	KLF17	0	1	1	0.590520106732101
1	PRKCDBP	0	1	1	0.590520106732101
1	ZNF441	0	1	1	0.590520106732101
22	CA1	0	1	1	0.590520106732101
22	CAPN10	0	1	1	0.590520106732101
22	EDDM3A	0	1	1	0.590520106732101
22	LRRC3B	0	1	1	0.590520106732101
22	PGLYRP2	0	1	1	0.590520106732101
22	USP11	0	1	1	0.590520106732101
25	CAPN10	0	1	1	0.590520106732101
25	CMYA5	0	1	1	0.590520106732101
25	EDDM3A	0	1	1	0.590520106732101
25	ELMSAN1	0	1	1	0.590520106732101
25	SOGA2	0	1	1	0.590520106732101
25	USP13	0	1	1	0.590520106732101
4	CAPN10	0	1	1	0.590520106732101
4	CYR61	0	2	0.511272541389285	0.590520106732101
4	EDDM3A	0	1	1	0.590520106732101
4	IMMP1L	0	1	1	0.590520106732101
4	KLF17	0	1	1	0.590520106732101
4	STX1B	0	1	1	0.590520106732101
4	TMEM186	0	1	1	0.590520106732101
4	WBP11	0	1	1	0.590520106732101
4	ZNF441	0	1	1	0.590520106732101
7	C4orf17	0	1	1	0.590520106732101
7	PRKCDBP	0	1	1	0.590520106732101
10	FANCA	4	3	0.465393641427958	0.59052022519636
22	FANCA	4	3	0.465393641427958	0.59052022519636
2	ATP6V0B	1	2	1	0.590521735314619
8	ATP6V0B	1	2	1	0.590521735314619
17	R3HDM1	0	2	1	0.590530232087256
23	R3HDM1	0	2	1	0.590530232087256
11	CTCF	1	2	1	0.590544890241704
5	CTCF	1	2	1	0.590544890241704
8	RASA1	4	7	0.483988901939904	0.590544962328268
7	SLC43A1	4	4	0.728322988144495	0.590546055412132
14	NEK4	0	2	1	0.590549705134724
17	NEK4	0	2	1	0.590549705134724
26	NEK4	0	2	1	0.590549705134724
23	ANKRD32	0	1	1	0.590556588733219
3	DUSP4	3	7	1	0.590562293353131
8	C14orf178	1	2	1	0.590581594582929
17	RREB1	0	1	1	0.590590057688772
3	ZNF385D	3	8	1	0.590592177266287
21	EML5	3	7	1	0.590592188728357
24	EML5	3	7	1	0.590592188728357
7	SNX7	3	5	1	0.59059642163539
9	DDX42	2	3	0.625472346671038	0.59061050482002
11	DBP	0	2	1	0.590610880155166
5	DBP	0	2	1	0.590610880155166
9	PLCL2	4	8	0.748943896477816	0.590612204657593
10	HK3	4	4	0.728322988144495	0.590640319300232
19	HK3	4	4	0.728322988144495	0.590640319300232
22	HK3	4	4	0.728322988144495	0.590640319300232
21	ABI3BP	3	4	0.411071388996251	0.590645266126099
24	ABI3BP	3	4	0.411071388996251	0.590645266126099
11	CDKL2	0	2	1	0.590650301759606
20	CDKL2	0	2	1	0.590650301759606
23	CDKL2	0	2	1	0.590650301759606
8	CDKL2	0	2	1	0.590650301759606
7	CCDC178	2	7	0.316158970885963	0.590652302587286
14	COPS4	0	1	1	0.590658667952352
1	MYH11	4	4	0.728322988144495	0.590668688708001
19	KLHL35	4	4	0.728322988144495	0.590701368882891
26	DHCR7	0	1	1	0.590715319941763
15	PLEC	3	7	1	0.590715820387178
1	PURB	2	6	0.478844472759943	0.59071880142699
7	PURB	2	6	0.478844472759943	0.59071880142699
21	COL7A1	3	4	0.411071388996251	0.590718942047448
24	COL7A1	3	4	0.411071388996251	0.590718942047448
4	PGS1	1	2	1	0.590720284178514
1	CPNE5	4	3	0.465393641427958	0.590732581432827
3	CWC15	1	0	0.283119658119658	0.590742491868042
9	CWC15	1	0	0.283119658119658	0.590742491868042
17	DNAH11	3	3	0.174537424329996	0.590745580691927
12	ATP2B1	4	10	1	0.590755996073674
9	ENPEP	3	10	1	0.590760721316814
12	AQP11	1	1	0.486299648064354	0.590761510677282
12	CXCL3	0	1	1	0.590761510677282
15	COLEC11	0	1	1	0.590761510677282
15	LIMA1	0	1	1	0.590761510677282
15	NEO1	0	1	1	0.590761510677282
15	RELB	0	1	1	0.590761510677282
15	SLC32A1	0	1	1	0.590761510677282
15	ZNF136	0	1	1	0.590761510677282
18	COLEC11	0	1	1	0.590761510677282
18	LIMA1	0	1	1	0.590761510677282
18	NEO1	0	1	1	0.590761510677282
18	ZNF136	0	1	1	0.590761510677282
21	C2orf49	0	1	1	0.590761510677282
21	CXCL3	0	1	1	0.590761510677282
21	MAFF	0	1	1	0.590761510677282
21	RELB	0	1	1	0.590761510677282
24	AQP11	0	1	1	0.590761510677282
24	CXCL3	0	1	1	0.590761510677282
27	MAPKBP1	0	1	1	0.590761510677282
27	ZNF136	0	1	1	0.590761510677282
3	ABRA	0	1	1	0.590761510677282
3	IER5	0	1	1	0.590761510677282
6	COLEC11	0	1	1	0.590761510677282
6	ZNF136	0	1	1	0.590761510677282
9	C2orf49	0	1	1	0.590761510677282
9	CXCL3	0	1	1	0.590761510677282
3	MDN1	3	6	0.718261822198385	0.59076218004521
17	BOD1L1	0	1	1	0.590764183108795
5	BOD1L1	0	1	1	0.590764183108795
14	C11orf80	0	2	1	0.590765258256552
17	C11orf80	0	2	1	0.590765258256552
5	C11orf80	1	2	1	0.590765258256552
14	PTPRF	0	2	1	0.59078652323684
17	PTPRF	0	2	1	0.59078652323684
7	SERPINE1	4	3	0.465393641427958	0.590794327237035
3	TIE1	3	7	1	0.590824681813271
14	TLL1	0	2	1	0.590829909468646
17	TLL1	0	2	1	0.590829909468646
1	SLC26A8	3	3	0.702291855334817	0.590832914660545
20	THAP11	1	4	1	0.590838185815434
3	BDNF	4	13	0.790689246738342	0.590849198709954
9	PITPNM1	1	5	1	0.590858405908397
24	DMXL2	3	6	0.718261822198385	0.590862381425843
9	PAK4	1	5	1	0.590870921126372
11	ZNF503	2	1	0.160024443779039	0.590879082548002
5	ZNF503	2	1	0.160024443779039	0.590879082548002
14	PRKD1	0	2	1	0.590892651573888
17	PRKD1	0	2	1	0.590892651573888
7	SLC37A4	3	6	0.740896275457877	0.590901467901644
11	SHROOM2	0	2	1	0.590944528170713
23	SHROOM2	0	2	1	0.590944528170713
10	SIRT1	4	4	0.728322988144495	0.590945520341105
21	LIMCH1	3	6	0.718261822198385	0.590957477528557
9	ANKRD17	7	12	0.441817513857597	0.590981358103872
11	NDUFA13	0	1	1	0.590984179094648
20	NDUFA13	0	1	1	0.590984179094648
23	NDUFA13	0	1	1	0.590984179094648
8	NDUFA13	0	1	1	0.590984179094648
12	CNTNAP2	3	5	0.694206983625849	0.590984546914629
20	STXBP5	3	5	0.425466242889479	0.590987934483982
6	SAMD4A	3	5	0.694206983625849	0.590991466534353
10	PRSS33	1	2	1	0.591006213730862
19	PRSS33	1	2	1	0.591006213730862
22	PRSS33	1	2	1	0.591006213730862
7	PRSS33	1	2	1	0.591006213730862
2	FAM186A	0	6	0.346448133142243	0.591017360557595
11	ASB8	0	2	1	0.591019157162738
2	ASB8	0	2	1	0.591019157162738
5	ASB8	0	2	1	0.591019157162738
8	ASB8	0	2	1	0.591019157162738
12	ANP32D	0	1	1	0.591037461377468
12	C8G	0	1	1	0.591037461377468
12	CCDC79	0	1	1	0.591037461377468
12	NPIPA2	0	1	1	0.591037461377468
12	RPEL1	0	1	1	0.591037461377468
12	UFM1	0	1	1	0.591037461377468
15	C8G	0	1	1	0.591037461377468
15	CCDC79	0	1	1	0.591037461377468
15	TOLLIP	0	1	1	0.591037461377468
15	ZDHHC9	0	1	1	0.591037461377468
15	ZNF470	0	1	1	0.591037461377468
18	C8G	0	1	1	0.591037461377468
18	CCDC79	0	1	1	0.591037461377468
18	TOLLIP	0	1	1	0.591037461377468
18	ZDHHC9	0	1	1	0.591037461377468
18	ZNF470	0	1	1	0.591037461377468
21	ANP32D	0	1	1	0.591037461377468
21	C8G	0	1	1	0.591037461377468
21	CCDC79	0	1	1	0.591037461377468
21	DCDC2	0	1	1	0.591037461377468
21	NPIPA2	0	1	1	0.591037461377468
21	RPEL1	0	1	1	0.591037461377468
21	ZDHHC9	0	1	1	0.591037461377468
24	ANP32D	0	1	1	0.591037461377468
24	C8G	0	1	1	0.591037461377468
24	CCDC79	0	1	1	0.591037461377468
24	DCDC2	0	1	1	0.591037461377468
24	NPIPA2	0	1	1	0.591037461377468
24	RPEL1	0	1	1	0.591037461377468
24	ZDHHC9	0	1	1	0.591037461377468
27	C8G	0	1	1	0.591037461377468
27	CCDC79	0	1	1	0.591037461377468
27	PCIF1	0	1	1	0.591037461377468
27	ROPN1L	0	1	1	0.591037461377468
27	ZDHHC9	0	1	1	0.591037461377468
27	ZNF470	0	1	1	0.591037461377468
3	CBWD3	0	1	1	0.591037461377468
3	FAM210A	0	1	1	0.591037461377468
3	TOLLIP	0	1	1	0.591037461377468
3	UFM1	0	1	1	0.591037461377468
6	C8G	0	1	1	0.591037461377468
6	CCDC79	0	1	1	0.591037461377468
6	TOLLIP	0	1	1	0.591037461377468
6	UFM1	0	1	1	0.591037461377468
6	ZNF470	0	1	1	0.591037461377468
9	ANP32D	0	1	1	0.591037461377468
9	CBWD3	0	1	1	0.591037461377468
9	FAM210A	0	1	1	0.591037461377468
9	NPIPA2	0	1	1	0.591037461377468
11	AS3MT	0	1	1	0.591041986150078
11	RBM46	0	1	1	0.591041986150078
11	RHEBL1	0	1	1	0.591041986150078
14	GATA6	0	1	1	0.591041986150078
14	RBM46	0	1	1	0.591041986150078
14	SYT9	0	1	1	0.591041986150078
17	GATA6	0	1	1	0.591041986150078
17	RBM46	0	1	1	0.591041986150078
17	SYT9	0	1	1	0.591041986150078
20	AS3MT	0	1	1	0.591041986150078
20	ASCL3	0	1	1	0.591041986150078
20	RBM46	0	1	1	0.591041986150078
23	AS3MT	0	1	1	0.591041986150078
23	RBM46	0	1	1	0.591041986150078
26	GATA6	0	1	1	0.591041986150078
2	IMPDH2	1	0	0.253615127919911	0.591041986150078
2	RBM46	0	1	1	0.591041986150078
5	RBM46	0	1	1	0.591041986150078
5	RHEBL1	0	1	1	0.591041986150078
8	AS3MT	1	1	0.443120418381226	0.591041986150078
8	ASCL3	0	1	1	0.591041986150078
8	RBM46	0	1	1	0.591041986150078
11	RTN4RL2	0	2	1	0.591044261027208
5	RTN4RL2	0	2	1	0.591044261027208
12	GJC3	0	1	1	0.59104654571323
12	LILRB4	0	1	1	0.59104654571323
12	NECAP1	0	1	1	0.59104654571323
12	YIPF4	0	1	1	0.59104654571323
15	DDX19B	0	1	1	0.59104654571323
15	DERL3	0	1	1	0.59104654571323
15	LILRB4	0	1	1	0.59104654571323
15	NECAP1	0	1	1	0.59104654571323
15	ZNF189	0	1	1	0.59104654571323
18	DDX19B	0	1	1	0.59104654571323
18	LILRB4	0	1	1	0.59104654571323
18	NECAP1	0	1	1	0.59104654571323
18	ZNF638	0	1	1	0.59104654571323
21	ANKMY2	0	1	1	0.59104654571323
21	GMPPA	0	1	1	0.59104654571323
21	NECAP1	0	1	1	0.59104654571323
21	YIPF4	0	1	1	0.59104654571323
24	GJC3	0	1	1	0.59104654571323
24	GMPPA	0	1	1	0.59104654571323
24	LILRB4	0	1	1	0.59104654571323
24	NECAP1	0	1	1	0.59104654571323
24	YIPF4	0	1	1	0.59104654571323
27	LILRB4	0	1	1	0.59104654571323
27	ZC3H18	0	1	1	0.59104654571323
3	DERL3	0	1	1	0.59104654571323
3	NECAP1	0	1	1	0.59104654571323
3	ZNF189	0	2	1	0.59104654571323
6	DDX19B	0	1	1	0.59104654571323
6	LILRB4	0	1	1	0.59104654571323
6	NECAP1	0	1	1	0.59104654571323
6	PHOX2B	0	1	1	0.59104654571323
6	RNF135	0	1	1	0.59104654571323
9	NECAP1	0	1	1	0.59104654571323
9	YIPF4	0	1	1	0.59104654571323
11	PTPN13	1	6	0.685835403907235	0.591066768962393
23	PTPN13	1	6	0.685835403907235	0.591066768962393
14	SEMA6D	0	1	1	0.591068102486572
9	ACO1	3	6	0.718261822198385	0.591077364404569
3	PLCG1	4	7	0.516551891906467	0.591081460184432
6	CPEB3	3	6	0.718261822198385	0.591086815089863
6	LARGE	3	6	0.718261822198385	0.591098424439446
20	TXNDC15	0	2	1	0.591106689624604
8	POLR2A	6	10	0.255629742850814	0.591106867713909
5	BLM	0	2	1	0.591107524573378
7	PEX14	10	16	0.841422438770612	0.591112888294334
11	ARX	0	1	1	0.591125363496472
11	IL19	0	1	1	0.591125363496472
11	PTCRA	0	1	1	0.591125363496472
11	TMEM141	0	1	1	0.591125363496472
14	TIPIN	0	1	1	0.591125363496472
17	TIPIN	0	1	1	0.591125363496472
20	CIDEC	0	1	1	0.591125363496472
20	IL19	0	1	1	0.591125363496472
20	PTCRA	0	1	1	0.591125363496472
20	TMEM141	0	1	1	0.591125363496472
23	CIDEC	0	1	1	0.591125363496472
23	IL19	0	1	1	0.591125363496472
23	PTCRA	0	1	1	0.591125363496472
23	TMEM141	0	1	1	0.591125363496472
26	DUOX2	0	1	1	0.591125363496472
26	GXYLT1	0	1	1	0.591125363496472
26	TIPIN	0	1	1	0.591125363496472
2	HDHD1	0	1	1	0.591125363496472
2	IL13RA2	0	1	1	0.591125363496472
2	TIMM13	0	2	1	0.591125363496472
5	ARX	0	1	1	0.591125363496472
5	DDHD1	0	1	1	0.591125363496472
8	IL13RA2	0	1	1	0.591125363496472
8	TMEM141	0	2	1	0.591125363496472
12	GMNN	0	1	1	0.59114030971868
12	PDDC1	0	1	1	0.59114030971868
12	SARS	0	1	1	0.59114030971868
12	SCPEP1	0	1	1	0.59114030971868
15	CBR3	0	1	1	0.59114030971868
15	DDX54	0	1	1	0.59114030971868
15	OR6K3	0	1	1	0.59114030971868
15	PLEKHS1	0	1	1	0.59114030971868
15	SEMG1	0	1	1	0.59114030971868
18	CD96	0	1	1	0.59114030971868
18	DDX54	0	1	1	0.59114030971868
18	OR6K3	0	1	1	0.59114030971868
18	PLEKHS1	0	1	1	0.59114030971868
18	SEMG1	0	1	1	0.59114030971868
21	GMNN	0	1	1	0.59114030971868
21	RBKS	0	1	1	0.59114030971868
21	SCPEP1	0	1	1	0.59114030971868
24	DEDD	0	1	1	0.59114030971868
24	GMNN	0	1	1	0.59114030971868
24	OR6K3	0	1	1	0.59114030971868
24	PDDC1	0	1	1	0.59114030971868
24	RBKS	0	1	1	0.59114030971868
24	SCPEP1	0	1	1	0.59114030971868
27	CD96	0	1	1	0.59114030971868
27	DGKB	0	1	1	0.59114030971868
27	DLG2	0	1	1	0.59114030971868
27	FBXO44	0	1	1	0.59114030971868
27	OR6K3	0	1	1	0.59114030971868
27	PLEKHS1	0	1	1	0.59114030971868
3	HAUS7	0	1	1	0.59114030971868
3	IDO1	0	1	1	0.59114030971868
3	RHBDL2	0	1	1	0.59114030971868
3	SEMG1	0	1	1	0.59114030971868
6	DDX54	0	1	1	0.59114030971868
6	PLEKHS1	0	1	1	0.59114030971868
6	RHBDL2	0	1	1	0.59114030971868
6	SARS	0	1	1	0.59114030971868
6	SEMG1	0	1	1	0.59114030971868
9	GMNN	0	1	1	0.59114030971868
9	HAUS7	0	1	1	0.59114030971868
9	RNF38	3	7	1	0.591140680421257
14	TRIM54	0	1	1	0.591150800648667
17	TRIM54	0	1	1	0.591150800648667
7	GPR137	3	4	1	0.591160096086495
14	RPL3L	0	2	1	0.591166221240948
17	RPL3L	0	2	1	0.591166221240948
5	RPL3L	0	2	1	0.591166221240948
7	NAPRT1	3	4	1	0.591170728210823
7	FAM214B	4	6	1	0.591175950549915
3	C11orf31	0	2	1	0.591191009268821
9	C11orf31	0	2	1	0.591191009268821
17	PAXBP1	0	2	1	0.591241025782336
5	PAXBP1	0	2	1	0.591241025782336
9	SLC17A3	0	1	1	0.591242188915478
11	USH2A	5	17	1	0.591254768594464
11	TSPAN15	0	1	1	0.591277340500292
5	TSPAN15	0	1	1	0.591277340500292
7	ZBTB40	8	8	0.613651745793101	0.591278534397118
12	C1QB	0	1	1	0.591282275850899
12	SFTPB	0	1	1	0.591282275850899
15	SFTPB	0	1	1	0.591282275850899
18	SFTPB	0	1	1	0.591282275850899
21	C1QB	0	1	1	0.591282275850899
21	CAMKV	0	1	1	0.591282275850899
21	EDC3	0	1	1	0.591282275850899
21	OR4X1	0	1	1	0.591282275850899
21	SFTPB	0	1	1	0.591282275850899
24	C1QB	0	1	1	0.591282275850899
24	EDC3	0	1	1	0.591282275850899
24	SFTPB	0	1	1	0.591282275850899
3	SFXN3	2	1	0.194799448357831	0.591282275850899
6	SFTPB	0	1	1	0.591282275850899
2	C16orf74	1	3	1	0.591289522792908
2	ATP5B	1	2	1	0.59129343259081
8	ATP5B	1	2	1	0.59129343259081
12	ARSF	0	1	1	0.591297214427059
12	ATAD3C	0	1	1	0.591297214427059
12	C9orf170	0	1	1	0.591297214427059
12	NTHL1	0	1	1	0.591297214427059
12	OR10G3	0	1	1	0.591297214427059
12	WDR24	0	1	1	0.591297214427059
15	ARSF	0	1	1	0.591297214427059
15	FAM207A	0	1	1	0.591297214427059
15	FGL2	0	1	1	0.591297214427059
15	FIGN	0	1	1	0.591297214427059
15	OR10G3	0	1	1	0.591297214427059
15	OSBPL2	0	1	1	0.591297214427059
18	ARSF	0	1	1	0.591297214427059
18	FAM207A	0	1	1	0.591297214427059
18	FGL2	0	1	1	0.591297214427059
18	FIGN	0	1	1	0.591297214427059
18	OR10G3	0	1	1	0.591297214427059
18	OSBPL2	0	1	1	0.591297214427059
18	SLC26A8	0	1	1	0.591297214427059
21	FGL2	0	1	1	0.591297214427059
21	NTHL1	0	1	1	0.591297214427059
21	OR10G3	0	1	1	0.591297214427059
21	PALB2	0	1	1	0.591297214427059
21	UCK1	0	1	1	0.591297214427059
24	ARSF	0	1	1	0.591297214427059
24	ATAD3C	0	1	1	0.591297214427059
24	FGL2	0	1	1	0.591297214427059
24	FIGN	0	1	1	0.591297214427059
24	NTHL1	0	1	1	0.591297214427059
24	OR10G3	0	1	1	0.591297214427059
24	PALB2	0	1	1	0.591297214427059
24	WDR24	0	1	1	0.591297214427059
27	SLC26A8	0	1	1	0.591297214427059
27	SLC31A1	0	1	1	0.591297214427059
3	ARSF	0	1	1	0.591297214427059
3	C9orf170	0	1	1	0.591297214427059
3	FAM207A	0	1	1	0.591297214427059
3	MYO1F	0	1	1	0.591297214427059
3	OR10G3	0	1	1	0.591297214427059
3	OSBPL2	0	1	1	0.591297214427059
3	STARD6	0	1	1	0.591297214427059
6	ARSF	0	1	1	0.591297214427059
6	C9orf170	0	1	1	0.591297214427059
6	FAM207A	0	1	1	0.591297214427059
6	OR10G3	0	1	1	0.591297214427059
6	OSBPL2	0	1	1	0.591297214427059
6	SLC30A1	0	1	1	0.591297214427059
6	STARD6	0	1	1	0.591297214427059
9	C9orf170	0	1	1	0.591297214427059
9	OR10G3	0	1	1	0.591297214427059
9	UCK1	0	1	1	0.591297214427059
9	PEAR1	3	6	0.718261822198385	0.591300046285427
6	PER1	2	5	1	0.591300414734833
12	LMTK3	3	6	0.718261822198385	0.591300740834479
21	LMTK3	3	6	0.718261822198385	0.591300740834479
24	LMTK3	3	6	0.718261822198385	0.591300740834479
24	PCDH10	3	6	0.718261822198385	0.591311914675492
5	HLX	0	3	0.57535603809672	0.591330031041483
17	HELB	0	1	1	0.591333101247455
26	HELB	0	1	1	0.591333101247455
5	HELB	0	1	1	0.591333101247455
10	MNT	4	4	0.728322988144495	0.591336745756262
7	XKR4	4	4	0.728322988144495	0.591345035361337
9	KNDC1	3	5	0.694206983625849	0.591352039901117
11	LIPG	0	1	1	0.59135259294446
14	PIGH	0	1	1	0.59135259294446
17	PIGH	0	1	1	0.59135259294446
2	PIGH	0	1	1	0.59135259294446
5	PIGH	0	1	1	0.59135259294446
12	CTBS	0	1	1	0.591356617862603
12	PSMD4	0	1	1	0.591356617862603
12	ZNF436	0	1	1	0.591356617862603
12	ZNF878	0	1	1	0.591356617862603
15	CTBS	0	1	1	0.591356617862603
15	VIPR2	0	1	1	0.591356617862603
15	ZNF878	0	1	1	0.591356617862603
18	CTBS	0	1	1	0.591356617862603
18	VIPR2	0	1	1	0.591356617862603
18	ZNF878	0	1	1	0.591356617862603
21	CTBS	0	1	1	0.591356617862603
21	PSMD4	0	1	1	0.591356617862603
21	ZNF436	0	1	1	0.591356617862603
21	ZNF878	0	1	1	0.591356617862603
24	CTBS	0	1	1	0.591356617862603
24	PSMD4	0	1	1	0.591356617862603
24	ZNF436	0	1	1	0.591356617862603
24	ZNF878	0	1	1	0.591356617862603
27	ZNF878	0	1	1	0.591356617862603
3	CTBS	0	2	1	0.591356617862603
3	DNAJB4	0	2	1	0.591356617862603
3	VIPR2	0	1	1	0.591356617862603
3	ZNF878	0	1	1	0.591356617862603
6	CTBS	0	1	1	0.591356617862603
6	LPA	0	1	1	0.591356617862603
6	PNPT1	0	1	1	0.591356617862603
6	VIPR2	0	1	1	0.591356617862603
6	ZNF878	0	1	1	0.591356617862603
9	CTBS	0	2	1	0.591356617862603
9	ZNF878	0	1	1	0.591356617862603
7	DTX3	1	6	0.249340765454958	0.591359070671981
11	FSHR	0	2	1	0.591371736678407
23	FSHR	0	2	1	0.591371736678407
5	RAPGEF4	3	11	1	0.591372256456893
20	KLF12	0	2	1	0.591376020566126
23	KLF12	0	2	1	0.591376020566126
10	SPHK2	4	4	0.728322988144495	0.591377839849106
9	EIF2D	2	5	1	0.591379301024131
2	MEGF8	2	6	1	0.591384889578908
10	MOV10L1	1	3	0.641747233771329	0.591385501317433
22	MOV10L1	1	3	0.641747233771329	0.591385501317433
7	HOXA3	6	11	0.627830116729052	0.591394967931734
12	C11orf88	0	1	1	0.591399482918446
12	GK5	0	1	1	0.591399482918446
12	PHF7	0	1	1	0.591399482918446
12	SEMG2	0	1	1	0.591399482918446
12	ZCCHC10	0	1	1	0.591399482918446
15	C11orf88	0	1	1	0.591399482918446
15	DHX9	0	1	1	0.591399482918446
15	GK5	0	1	1	0.591399482918446
18	C11orf88	0	1	1	0.591399482918446
18	DHX9	0	1	1	0.591399482918446
18	GK5	0	1	1	0.591399482918446
18	ZCCHC10	0	1	1	0.591399482918446
21	C11orf88	0	1	1	0.591399482918446
21	GK5	0	1	1	0.591399482918446
21	NDUFAF2	0	1	1	0.591399482918446
21	SEMG2	0	1	1	0.591399482918446
24	C11orf88	0	1	1	0.591399482918446
24	GK5	0	1	1	0.591399482918446
24	SEMG2	0	1	1	0.591399482918446
24	ZCCHC10	0	1	1	0.591399482918446
27	C11orf88	0	1	1	0.591399482918446
27	GK5	0	1	1	0.591399482918446
27	ZCCHC10	0	1	1	0.591399482918446
27	ZHX3	0	1	1	0.591399482918446
3	PHF7	0	1	1	0.591399482918446
6	C11orf88	0	1	1	0.591399482918446
6	GK5	0	1	1	0.591399482918446
6	PHF7	0	1	1	0.591399482918446
6	ZCCHC10	0	1	1	0.591399482918446
9	PHF7	0	1	1	0.591399482918446
9	SEMG2	0	1	1	0.591399482918446
7	KCNJ8	4	3	0.465393641427958	0.591424008442729
6	PAPPA	3	5	0.694206983625849	0.591429791882679
8	SCG5	2	1	0.160024443779039	0.591433108624502
20	PCDH10	3	6	0.699880811179217	0.591478689981746
26	POLR3C	0	2	1	0.59147940315517
17	MUC6	0	3	0.57535603809672	0.591479639817792
5	MUC6	0	3	0.57535603809672	0.591479639817792
19	CYGB	2	1	0.577305425211903	0.591481253010382
20	MYF5	0	1	1	0.591482911786898
23	MYF5	0	1	1	0.591482911786898
1	MPP6	4	3	0.465393641427958	0.59148629275711
20	C20orf141	0	2	1	0.591498844998328
8	C20orf141	0	2	1	0.591498844998328
26	KMT2D	0	1	1	0.591508878409929
14	ZBTB48	0	1	1	0.591510289077527
17	ZBTB48	0	1	1	0.591510289077527
5	ZBTB48	0	1	1	0.591510289077527
11	RBMX2	0	1	1	0.591512899577407
2	RBMX2	0	1	1	0.591512899577407
5	RBMX2	0	1	1	0.591512899577407
8	RBMX2	0	1	1	0.591512899577407
14	MBD6	0	1	1	0.591550650404178
11	FABP3	0	1	1	0.591550672406658
5	FABP3	0	1	1	0.591550672406658
1	NELL1	6	4	0.338485460437487	0.591555415720854
10	AHI1	4	4	0.728322988144495	0.591561941481955
8	MARCH8	3	8	1	0.591563957665749
14	FLRT2	0	1	1	0.591573798889716
17	FLRT2	0	1	1	0.591573798889716
11	MYL2	0	1	1	0.591576697707493
5	MYL2	0	1	1	0.591576697707493
21	CLTCL1	3	4	0.411071388996251	0.591584573757956
11	IL31RA	0	1	1	0.591593997097444
11	MRPL17	0	1	1	0.591593997097444
11	OR2L2	0	1	1	0.591593997097444
11	PLA2G15	0	1	1	0.591593997097444
11	TFAP2E	0	1	1	0.591593997097444
11	ZSCAN9	0	1	1	0.591593997097444
14	BCAR1	0	1	1	0.591593997097444
14	C10orf35	0	1	1	0.591593997097444
14	IL31RA	0	1	1	0.591593997097444
14	MAP3K7CL	0	1	1	0.591593997097444
14	NUBP1	0	1	1	0.591593997097444
14	PDSS2	0	1	1	0.591593997097444
14	REM2	0	1	1	0.591593997097444
14	TFAP2E	0	1	1	0.591593997097444
14	TGM4	0	1	1	0.591593997097444
14	ZSCAN9	0	1	1	0.591593997097444
17	BCAR1	0	1	1	0.591593997097444
17	C10orf35	0	1	1	0.591593997097444
17	IL31RA	0	1	1	0.591593997097444
17	MAP3K7CL	0	1	1	0.591593997097444
17	NUBP1	0	1	1	0.591593997097444
17	PDSS2	0	1	1	0.591593997097444
17	REM2	0	1	1	0.591593997097444
17	TFAP2E	0	1	1	0.591593997097444
17	TGM4	0	1	1	0.591593997097444
17	ZSCAN9	0	1	1	0.591593997097444
20	C10orf35	0	1	1	0.591593997097444
20	IL31RA	0	1	1	0.591593997097444
20	MAP3K7CL	0	1	1	0.591593997097444
20	MRPL17	0	1	1	0.591593997097444
20	OR2L2	0	1	1	0.591593997097444
20	PLA2G15	0	1	1	0.591593997097444
20	TFAP2E	0	1	1	0.591593997097444
20	ZSCAN9	0	1	1	0.591593997097444
23	ADD3	0	1	1	0.591593997097444
23	C10orf35	0	1	1	0.591593997097444
23	IL31RA	0	1	1	0.591593997097444
23	MAP3K7CL	0	1	1	0.591593997097444
23	MRPL17	0	1	1	0.591593997097444
23	OR2L2	0	1	1	0.591593997097444
23	PLA2G15	0	1	1	0.591593997097444
23	TFAP2E	0	1	1	0.591593997097444
23	ZSCAN9	0	1	1	0.591593997097444
26	NUBP1	0	1	1	0.591593997097444
26	SGCE	0	1	1	0.591593997097444
26	TDRD5	0	1	1	0.591593997097444
26	TFAP2E	0	1	1	0.591593997097444
26	UBXN2B	0	1	1	0.591593997097444
26	ZCCHC3	0	1	1	0.591593997097444
2	NUBP1	0	1	1	0.591593997097444
2	TEX35	0	1	1	0.591593997097444
2	TFAP2E	0	1	1	0.591593997097444
2	TGM4	0	2	1	0.591593997097444
5	GRID2	0	1	1	0.591593997097444
5	IL31RA	0	1	1	0.591593997097444
5	NUBP1	0	1	1	0.591593997097444
5	PDSS2	0	1	1	0.591593997097444
5	REM2	0	3	0.57535603809672	0.591593997097444
5	SDR42E1	0	1	1	0.591593997097444
5	TFAP2E	0	1	1	0.591593997097444
5	TGM4	0	2	1	0.591593997097444
5	ZSCAN9	0	1	1	0.591593997097444
8	MRPL17	0	1	1	0.591593997097444
8	OR2L2	0	1	1	0.591593997097444
8	TFAP2E	0	1	1	0.591593997097444
2	SLC6A1	2	4	0.646886111628899	0.591595328955198
11	MAP2	2	4	0.646886111628899	0.591628778264016
9	CORO2B	6	11	0.587424014791049	0.591631053800676
7	ZBTB4	1	7	0.148489231478437	0.591642322159474
8	SLC12A1	3	8	1	0.591643003996386
5	FOXN2	0	1	1	0.591651709457547
20	TPPP3	0	2	1	0.591655365817264
23	TPPP3	0	2	1	0.591655365817264
7	SLCO3A1	11	13	0.835286802809901	0.591656380677292
12	C1orf127	0	1	1	0.591662880248915
12	CHRM2	0	1	1	0.591662880248915
12	DEF6	0	1	1	0.591662880248915
15	CD19	0	1	1	0.591662880248915
15	DEF6	0	1	1	0.591662880248915
18	DEF6	0	1	1	0.591662880248915
21	DEF6	0	1	1	0.591662880248915
21	MTRNR2L2	0	1	1	0.591662880248915
24	DEF6	0	1	1	0.591662880248915
27	DHX35	0	1	1	0.591662880248915
27	MICALL1	0	1	1	0.591662880248915
27	YY1AP1	0	1	1	0.591662880248915
3	AQP12A	0	1	1	0.591662880248915
3	CD19	0	1	1	0.591662880248915
3	GPR135	0	2	1	0.591662880248915
6	C1orf127	0	1	1	0.591662880248915
6	CHRM2	0	1	1	0.591662880248915
6	DEF6	0	1	1	0.591662880248915
6	GPR135	0	1	1	0.591662880248915
19	KRI1	4	3	0.465393641427958	0.591665269959026
7	KRI1	5	3	0.294591020727594	0.591665269959026
21	EML6	3	4	0.411071388996251	0.591683101564424
5	CREBZF	0	1	1	0.591692018109011
20	ESRRA	0	2	1	0.59169457863073
4	EHBP1	4	4	0.728322988144495	0.591698069622517
11	TM9SF2	0	1	1	0.591704284395409
2	ATP5J	1	0	0.253615127919911	0.591704284395409
8	ATP5J	1	0	0.253615127919911	0.591704284395409
5	IRF6	0	2	1	0.591704469502971
20	RBMX	0	2	1	0.591705967664889
23	RBMX	0	2	1	0.591705967664889
1	EIF3H	3	6	0.740896275457877	0.591706096906885
20	USP11	0	1	1	0.591716964869905
10	ZNF211	1	2	1	0.591740219799075
19	ZNF211	1	2	1	0.591740219799075
22	ZNF211	1	2	1	0.591740219799075
7	ZNF211	1	2	1	0.591740219799075
20	ATP8A1	1	6	0.685835403907235	0.591743471873176
23	ATP8A1	1	6	0.685835403907235	0.591743471873176
17	GRIN2D	0	2	1	0.591749926096389
7	TRAF5	5	5	0.750991225764713	0.591765066286619
3	CYP24A1	2	1	0.194799448357831	0.591774688127817
14	POLH	0	2	1	0.591777617249689
17	POLH	0	2	1	0.591777617249689
5	SMC6	1	0	0.253615127919911	0.591790700584128
2	FBN2	3	7	0.720113565481742	0.591807217230972
26	SLC5A9	0	1	1	0.591813515778391
3	ADCY10	4	6	0.481301880494689	0.591842298817796
3	CYFIP2	5	8	0.534812602986655	0.591850485693256
3	KCNJ6	3	6	0.718261822198385	0.591852256332962
9	KCNJ6	3	6	0.718261822198385	0.591852256332962
10	KIF13A	8	7	0.436337846186906	0.591869265527081
2	GPNMB	0	2	1	0.591870871982793
6	CDH13	3	6	0.718261822198385	0.591878158020881
1	PANK2	4	4	0.728322988144495	0.591879213880594
20	EPS8	0	1	1	0.591884346648906
23	EPS8	0	1	1	0.591884346648906
7	ASCL2	4	3	0.465393641427958	0.591885912246806
11	PDC	0	2	1	0.591891015396942
2	PDC	0	2	1	0.591891015396942
5	PDC	0	2	1	0.591891015396942
8	PDC	0	2	1	0.591891015396942
3	TMEM60	1	1	0.486299648064354	0.591893106677176
9	TMEM60	1	1	0.486299648064354	0.591893106677176
12	ANKDD1A	0	1	1	0.591893396841986
12	PTCD2	0	1	1	0.591893396841986
12	RPS2	0	1	1	0.591893396841986
12	SEC61G	0	1	1	0.591893396841986
12	UCP2	0	1	1	0.591893396841986
15	DDX5	0	1	1	0.591893396841986
15	FHL3	0	1	1	0.591893396841986
15	LRFN2	0	1	1	0.591893396841986
15	MAEA	0	1	1	0.591893396841986
15	RAB3GAP1	0	1	1	0.591893396841986
15	RPS2	0	1	1	0.591893396841986
18	DDX5	0	1	1	0.591893396841986
18	FHL3	0	1	1	0.591893396841986
18	LRFN2	0	1	1	0.591893396841986
18	MAEA	0	1	1	0.591893396841986
18	PGS1	0	1	1	0.591893396841986
18	PTPN3	0	1	1	0.591893396841986
18	RAB3GAP1	0	1	1	0.591893396841986
18	RPS2	0	1	1	0.591893396841986
21	DDX5	0	1	1	0.591893396841986
21	FHL3	0	1	1	0.591893396841986
21	PTCD2	0	1	1	0.591893396841986
21	RPS2	0	1	1	0.591893396841986
21	TNPO2	0	1	1	0.591893396841986
24	ANKDD1A	0	1	1	0.591893396841986
24	DDX5	0	1	1	0.591893396841986
24	FHL3	0	1	1	0.591893396841986
24	PTCD2	0	1	1	0.591893396841986
24	PTPN3	0	1	1	0.591893396841986
24	RPS2	0	1	1	0.591893396841986
24	TNPO2	0	1	1	0.591893396841986
24	TPST1	0	1	1	0.591893396841986
27	RAB3GAP1	0	1	1	0.591893396841986
3	GMFB	0	1	1	0.591893396841986
3	MAEA	0	2	1	0.591893396841986
3	RLBP1	0	1	1	0.591893396841986
6	CHSY3	0	1	1	0.591893396841986
6	LINGO2	0	1	1	0.591893396841986
6	MAEA	0	1	1	0.591893396841986
6	RAB3GAP1	0	1	1	0.591893396841986
6	RPS2	0	1	1	0.591893396841986
6	SEC61G	0	1	1	0.591893396841986
6	UCP2	0	1	1	0.591893396841986
9	RLBP1	0	1	1	0.591893396841986
1	CDKN2C	2	6	0.478844472759943	0.591894748904567
7	CDKN2C	2	6	0.478844472759943	0.591894748904567
12	AXIN2	3	5	0.694206983625849	0.591913737231997
2	KCNK4	0	4	0.577251770069503	0.591921961710639
2	NOL9	1	1	0.443120418381226	0.591922514246285
8	NOL9	1	1	0.443120418381226	0.591922514246285
9	XPNPEP1	3	5	0.694206983625849	0.591936733318275
12	HIST1H2AL	0	1	1	0.591948442419485
12	OR5B12	0	1	1	0.591948442419485
15	CHST6	0	1	1	0.591948442419485
15	GPR4	0	1	1	0.591948442419485
15	HSPA1L	0	1	1	0.591948442419485
15	NR1H2	0	1	1	0.591948442419485
15	OTUD6B	0	1	1	0.591948442419485
15	PARP1	0	1	1	0.591948442419485
15	SLC25A10	0	1	1	0.591948442419485
15	ZIM2	0	1	1	0.591948442419485
18	CHST6	0	1	1	0.591948442419485
18	GPR4	0	1	1	0.591948442419485
18	HSPA1L	0	1	1	0.591948442419485
18	OTUD6B	0	1	1	0.591948442419485
18	PARP1	0	1	1	0.591948442419485
18	SLC25A10	0	1	1	0.591948442419485
21	HIST1H2AL	0	1	1	0.591948442419485
21	OR5B12	0	1	1	0.591948442419485
21	ZNF525	0	1	1	0.591948442419485
24	HIST1H2AL	0	1	1	0.591948442419485
24	OR5B12	0	1	1	0.591948442419485
27	GPR4	0	1	1	0.591948442419485
27	OTUD6B	0	1	1	0.591948442419485
27	SLC25A10	0	1	1	0.591948442419485
3	HMCES	1	1	0.486299648064354	0.591948442419485
3	HSPA1L	0	1	1	0.591948442419485
3	SLC25A10	0	1	1	0.591948442419485
3	ZIM2	1	2	1	0.591948442419485
6	CHST6	0	1	1	0.591948442419485
6	D2HGDH	0	1	1	0.591948442419485
6	GPR4	0	1	1	0.591948442419485
6	HSPA1L	0	1	1	0.591948442419485
6	OTUD6B	0	1	1	0.591948442419485
6	PARP1	0	1	1	0.591948442419485
6	SEMA4C	0	1	1	0.591948442419485
6	SLC25A10	0	1	1	0.591948442419485
9	HIST1H2AL	0	1	1	0.591948442419485
9	OR5B12	0	1	1	0.591948442419485
9	ZNF525	0	1	1	0.591948442419485
2	SERPINB6	0	1	1	0.591954814681238
9	SENP7	2	5	1	0.591957493451805
7	MYO10	11	12	0.671596365383434	0.591957843046727
11	SLIT2	3	8	1	0.591958449898755
2	GATSL2	0	1	1	0.592010625686452
8	GATSL2	0	1	1	0.592010625686452
10	SETDB1	4	4	0.728322988144495	0.592017480235655
1	CMTM4	4	4	0.728322988144495	0.592017564710902
9	VSTM2A	1	3	1	0.592033051446203
12	MAS1	0	1	1	0.592033408200461
15	ARNTL	0	1	1	0.592033408200461
15	DRGX	0	1	1	0.592033408200461
15	DYNC1LI2	0	1	1	0.592033408200461
15	PHLDA1	0	1	1	0.592033408200461
18	ARNTL	0	1	1	0.592033408200461
18	DRGX	0	1	1	0.592033408200461
18	DYNC1LI2	0	1	1	0.592033408200461
21	DRGX	0	1	1	0.592033408200461
21	MAS1	0	1	1	0.592033408200461
24	DRGX	0	1	1	0.592033408200461
24	MAS1	0	1	1	0.592033408200461
27	MYH6	0	1	1	0.592033408200461
6	TMEM54	0	1	1	0.592033408200461
9	HECTD1	3	8	1	0.592048523992589
8	FAM214B	1	6	0.685835403907235	0.592050234227329
12	BAALC	0	1	1	0.592050871296306
12	FAM46C	0	1	1	0.592050871296306
12	HSPB2	0	1	1	0.592050871296306
12	OR2G3	0	1	1	0.592050871296306
12	TCN1	0	1	1	0.592050871296306
15	FAM46C	0	1	1	0.592050871296306
15	GULP1	0	1	1	0.592050871296306
15	HSPB2	0	1	1	0.592050871296306
15	KLF13	0	1	1	0.592050871296306
15	MSTO1	0	1	1	0.592050871296306
15	MUC21	0	2	1	0.592050871296306
15	PUSL1	0	1	1	0.592050871296306
15	VPS26B	0	1	1	0.592050871296306
15	ZSCAN20	0	1	1	0.592050871296306
18	FAM46C	0	1	1	0.592050871296306
18	GULP1	0	1	1	0.592050871296306
18	HSPB2	0	1	1	0.592050871296306
18	MSTO1	0	1	1	0.592050871296306
18	MUC21	0	2	1	0.592050871296306
18	VPS26B	0	1	1	0.592050871296306
18	ZSCAN20	0	1	1	0.592050871296306
21	BAALC	0	1	1	0.592050871296306
21	FAM46C	0	1	1	0.592050871296306
21	HSPB2	0	1	1	0.592050871296306
21	RPL13A	0	1	1	0.592050871296306
21	TCN1	0	1	1	0.592050871296306
21	VPS26B	0	1	1	0.592050871296306
24	BAALC	0	1	1	0.592050871296306
24	CLSTN2	0	1	1	0.592050871296306
24	FAM46C	0	1	1	0.592050871296306
24	HSPB2	0	1	1	0.592050871296306
24	MUC21	0	2	1	0.592050871296306
24	OR2G3	0	1	1	0.592050871296306
24	RPL13A	0	1	1	0.592050871296306
24	TCN1	0	1	1	0.592050871296306
24	VPS26B	0	1	1	0.592050871296306
27	MSTO1	0	1	1	0.592050871296306
27	MUC21	0	2	1	0.592050871296306
27	PUSL1	0	1	1	0.592050871296306
27	ZSCAN20	0	1	1	0.592050871296306
3	FAM46C	1	3	1	0.592050871296306
3	HSPB2	0	1	1	0.592050871296306
3	MSTO1	0	1	1	0.592050871296306
3	PUSL1	0	1	1	0.592050871296306
3	RPF2	0	2	1	0.592050871296306
3	ZBTB8OS	0	1	1	0.592050871296306
3	ZSCAN20	0	2	1	0.592050871296306
6	FAM46C	0	1	1	0.592050871296306
6	HSPB2	0	1	1	0.592050871296306
6	MSTO1	0	1	1	0.592050871296306
6	ZSCAN20	0	2	1	0.592050871296306
9	FAM46C	1	3	1	0.592050871296306
9	HSPB2	0	1	1	0.592050871296306
9	RPF2	0	2	1	0.592050871296306
9	TCN1	0	1	1	0.592050871296306
9	ZBTB8OS	0	1	1	0.592050871296306
8	RFX3	5	12	0.778378816417556	0.59205797498041
12	SULT2B1	0	1	1	0.592062626608665
15	C17orf58	0	1	1	0.592062626608665
15	SLMO1	0	1	1	0.592062626608665
15	SNAP47	0	1	1	0.592062626608665
15	TAL1	0	1	1	0.592062626608665
18	C17orf58	0	1	1	0.592062626608665
18	SLMO1	0	1	1	0.592062626608665
18	SULT2B1	0	1	1	0.592062626608665
18	TAL1	0	1	1	0.592062626608665
24	SULT2B1	0	1	1	0.592062626608665
27	DLG5	0	1	1	0.592062626608665
27	SLMO1	0	1	1	0.592062626608665
27	WDR64	0	1	1	0.592062626608665
3	FIBIN	0	1	1	0.592062626608665
3	SLMO1	0	1	1	0.592062626608665
6	SLMO1	0	1	1	0.592062626608665
6	SULT2B1	0	1	1	0.592062626608665
14	PTGIS	0	2	1	0.592080683481259
17	PTGIS	0	2	1	0.592080683481259
26	FAM65A	0	2	1	0.592087258345761
7	CCNT1	3	5	1	0.592097870763953
12	HARS2	0	1	1	0.592108059767632
15	GALNT2	0	1	1	0.592108059767632
15	TCTEX1D4	0	1	1	0.592108059767632
18	GALNT2	0	1	1	0.592108059767632
18	TCTEX1D4	0	1	1	0.592108059767632
18	ZNF287	0	1	1	0.592108059767632
21	AMD1	0	1	1	0.592108059767632
21	CAMK2A	0	1	1	0.592108059767632
21	GALNT2	0	1	1	0.592108059767632
21	HARS2	0	1	1	0.592108059767632
21	TCTEX1D4	0	1	1	0.592108059767632
24	AMD1	0	1	1	0.592108059767632
24	GALNT2	0	1	1	0.592108059767632
24	HARS2	0	1	1	0.592108059767632
24	TCTEX1D4	0	1	1	0.592108059767632
27	GALNT2	0	1	1	0.592108059767632
27	STARD7	0	1	1	0.592108059767632
3	GMNC	0	1	1	0.592108059767632
6	RACGAP1	0	1	1	0.592108059767632
9	GMNC	0	1	1	0.592108059767632
15	ANK3	3	6	0.718261822198385	0.592121996587508
11	ZNF182	0	2	1	0.592123550805726
20	ZNF182	0	2	1	0.592123550805726
23	ZNF182	0	2	1	0.592123550805726
20	VPS35	0	2	1	0.592126796432373
23	VPS35	0	2	1	0.592126796432373
4	WNT2	4	4	0.728322988144495	0.592149427797805
17	SPAG17	0	2	1	0.592198666521146
9	KLHL35	3	5	0.694206983625849	0.592202753125326
11	ZC3H18	2	7	1	0.592203980733119
9	XPO4	3	8	1	0.592210578494721
9	KBTBD13	3	7	1	0.592234226954647
12	TOB1	1	1	0.486299648064354	0.592236514012152
15	DCSTAMP	0	1	1	0.592236514012152
15	HNRNPUL1	0	1	1	0.592236514012152
15	NTRK2	0	1	1	0.592236514012152
18	DCSTAMP	0	1	1	0.592236514012152
18	HNRNPUL1	0	1	1	0.592236514012152
18	NTRK2	0	1	1	0.592236514012152
21	CAPZB	0	1	1	0.592236514012152
21	CNOT8	0	1	1	0.592236514012152
21	HNRNPUL1	0	1	1	0.592236514012152
24	CAPZB	0	1	1	0.592236514012152
24	HNRNPUL1	0	1	1	0.592236514012152
27	ALDH3A2	0	1	1	0.592236514012152
27	DCSTAMP	0	1	1	0.592236514012152
6	DCSTAMP	0	1	1	0.592236514012152
6	TOB1	1	1	0.486299648064354	0.592236514012152
12	ADAD1	0	1	1	0.5922386010025
12	CCDC107	1	1	0.486299648064354	0.5922386010025
12	GPR132	0	1	1	0.5922386010025
12	SCGB1D2	0	1	1	0.5922386010025
15	ADAD1	0	1	1	0.5922386010025
15	AP2B1	0	1	1	0.5922386010025
15	GPR132	0	1	1	0.5922386010025
15	LIPT2	0	1	1	0.5922386010025
15	PSME3	0	1	1	0.5922386010025
18	ADAD1	0	1	1	0.5922386010025
18	AP2B1	0	1	1	0.5922386010025
18	GPR132	0	1	1	0.5922386010025
18	LIPT2	0	1	1	0.5922386010025
18	PSME3	0	1	1	0.5922386010025
18	SCGB1D2	0	1	1	0.5922386010025
21	ADAD1	0	1	1	0.5922386010025
21	AP2B1	0	1	1	0.5922386010025
21	GNA15	0	1	1	0.5922386010025
21	GPR132	0	1	1	0.5922386010025
21	PSME3	0	1	1	0.5922386010025
24	ADAD1	0	1	1	0.5922386010025
24	AP2B1	0	1	1	0.5922386010025
24	GPR132	0	1	1	0.5922386010025
24	PSME3	0	1	1	0.5922386010025
24	SCGB1D2	0	1	1	0.5922386010025
27	AP2B1	0	1	1	0.5922386010025
27	GPR132	0	1	1	0.5922386010025
27	LIPT2	0	1	1	0.5922386010025
27	SCGB1D2	0	1	1	0.5922386010025
3	FBP1	0	1	1	0.5922386010025
6	ADAD1	0	1	1	0.5922386010025
6	CCDC107	1	1	0.486299648064354	0.5922386010025
6	GPR132	0	1	1	0.5922386010025
6	LIPT2	0	1	1	0.5922386010025
6	SCGB1D2	0	1	1	0.5922386010025
9	GNA15	0	1	1	0.5922386010025
3	NCOR1	5	8	0.534812602986655	0.592249048323296
11	HIST1H2AL	0	1	1	0.592253122653682
11	OR5B12	0	1	1	0.592253122653682
14	CHST6	0	1	1	0.592253122653682
14	GPR4	0	1	1	0.592253122653682
14	HSPA1L	0	1	1	0.592253122653682
14	NR1H2	0	1	1	0.592253122653682
14	OTUD6B	0	1	1	0.592253122653682
14	PARP1	0	1	1	0.592253122653682
14	SLC25A10	0	1	1	0.592253122653682
14	ZIM2	0	1	1	0.592253122653682
17	CHST6	0	1	1	0.592253122653682
17	GPR4	0	1	1	0.592253122653682
17	HSPA1L	0	1	1	0.592253122653682
17	OTUD6B	0	1	1	0.592253122653682
17	PARP1	0	1	1	0.592253122653682
17	SLC25A10	0	1	1	0.592253122653682
20	HIST1H2AL	0	1	1	0.592253122653682
20	OR5B12	0	1	1	0.592253122653682
20	ZNF525	0	1	1	0.592253122653682
23	HIST1H2AL	0	1	1	0.592253122653682
23	OR5B12	0	1	1	0.592253122653682
26	GPR4	0	1	1	0.592253122653682
26	OTUD6B	0	1	1	0.592253122653682
26	SLC25A10	0	1	1	0.592253122653682
2	HMCES	1	1	0.443120418381226	0.592253122653682
2	HSPA1L	0	1	1	0.592253122653682
2	SLC25A10	0	1	1	0.592253122653682
2	ZIM2	0	2	1	0.592253122653682
5	CHST6	0	1	1	0.592253122653682
5	D2HGDH	0	1	1	0.592253122653682
5	GPR4	0	1	1	0.592253122653682
5	HSPA1L	0	1	1	0.592253122653682
5	OTUD6B	0	1	1	0.592253122653682
5	PARP1	0	1	1	0.592253122653682
5	SEMA4C	0	1	1	0.592253122653682
5	SLC25A10	0	1	1	0.592253122653682
8	HIST1H2AL	0	1	1	0.592253122653682
8	OR5B12	0	1	1	0.592253122653682
8	ZNF525	0	1	1	0.592253122653682
10	FAM83C	2	2	1	0.592269511091524
22	FAM83C	2	2	1	0.592269511091524
9	GRAMD3	3	7	1	0.592279592923104
11	STK17A	0	2	1	0.592281699914801
14	STK17A	0	2	1	0.592281699914801
17	STK17A	0	2	1	0.592281699914801
23	STK17A	0	2	1	0.592281699914801
5	STK17A	0	2	1	0.592281699914801
12	LCK	0	1	1	0.592288726372326
12	MFAP2	0	1	1	0.592288726372326
15	CDC42BPA	0	1	1	0.592288726372326
15	OLIG2	0	1	1	0.592288726372326
15	RPS6KA4	0	1	1	0.592288726372326
15	TMEM175	0	1	1	0.592288726372326
15	VAT1L	0	1	1	0.592288726372326
18	CDC42BPA	0	1	1	0.592288726372326
18	OLIG2	0	1	1	0.592288726372326
18	RPS6KA4	0	1	1	0.592288726372326
18	TMEM175	0	1	1	0.592288726372326
18	VAT1L	0	1	1	0.592288726372326
21	LCK	0	1	1	0.592288726372326
21	MFAP2	0	1	1	0.592288726372326
24	LCK	0	1	1	0.592288726372326
24	MFAP2	0	1	1	0.592288726372326
27	CDC42BPA	0	1	1	0.592288726372326
27	TMEM175	0	1	1	0.592288726372326
3	NAA20	0	1	1	0.592288726372326
6	OLIG2	0	1	1	0.592288726372326
6	RPS6KA4	0	1	1	0.592288726372326
6	TMEM175	0	1	1	0.592288726372326
20	PAK1	0	1	1	0.592301695722986
23	PAK1	0	1	1	0.592301695722986
2	PKMYT1	0	2	1	0.592308920316413
9	FANCI	2	3	0.625472346671038	0.592312199822004
11	CADM4	0	1	1	0.592321858525091
14	CADM4	0	1	1	0.592321858525091
17	CADM4	0	1	1	0.592321858525091
20	CADM4	0	1	1	0.592321858525091
23	CADM4	0	1	1	0.592321858525091
5	CADM4	0	1	1	0.592321858525091
6	FRAS1	3	6	0.718261822198385	0.592325015235892
15	TRIP11	1	5	1	0.59233568191736
18	TRIP11	1	5	1	0.59233568191736
6	TRIP11	1	5	1	0.59233568191736
12	LMO7	3	7	1	0.592358594317282
9	KCNK1	1	2	1	0.592369245862356
5	FOXP2	4	6	0.284421057999965	0.592372189771037
11	CCPG1	1	6	0.685835403907235	0.592373630861888
11	SLC12A6	0	1	1	0.592378157962238
23	SLC12A6	0	1	1	0.592378157962238
14	SMARCA2	0	2	1	0.592379019335303
17	SMARCA2	0	2	1	0.592379019335303
12	DUS2	0	1	1	0.592384706041497
12	IL27RA	0	1	1	0.592384706041497
12	PAQR9	0	1	1	0.592384706041497
15	DUS2	0	1	1	0.592384706041497
15	GID8	0	1	1	0.592384706041497
15	KCNA10	0	1	1	0.592384706041497
15	KHNYN	0	1	1	0.592384706041497
15	KRT13	0	1	1	0.592384706041497
15	NOP14	0	1	1	0.592384706041497
15	PLAA	0	1	1	0.592384706041497
15	S1PR5	0	1	1	0.592384706041497
15	TF	0	1	1	0.592384706041497
18	DUS2	0	1	1	0.592384706041497
18	GID8	0	1	1	0.592384706041497
18	KCNA10	0	1	1	0.592384706041497
18	KHNYN	0	1	1	0.592384706041497
18	NOP14	0	1	1	0.592384706041497
18	S1PR5	0	1	1	0.592384706041497
18	TF	0	1	1	0.592384706041497
21	DUS2	0	1	1	0.592384706041497
21	GID8	0	1	1	0.592384706041497
21	S1PR5	0	1	1	0.592384706041497
21	TF	0	1	1	0.592384706041497
24	DUS2	0	1	1	0.592384706041497
24	GID8	0	1	1	0.592384706041497
24	IL27RA	0	1	1	0.592384706041497
24	S1PR5	0	1	1	0.592384706041497
24	TF	0	1	1	0.592384706041497
27	CABS1	0	1	1	0.592384706041497
27	KRT13	0	1	1	0.592384706041497
3	KCNA10	0	1	1	0.592384706041497
3	KRT13	0	1	1	0.592384706041497
3	NOP14	0	2	1	0.592384706041497
3	PLAA	0	1	1	0.592384706041497
3	TBC1D25	0	1	1	0.592384706041497
6	AMD1	0	1	1	0.592384706041497
6	DUS2	0	1	1	0.592384706041497
6	KCNA10	0	1	1	0.592384706041497
6	KHNYN	0	1	1	0.592384706041497
6	NOP14	0	1	1	0.592384706041497
6	PAQR9	0	1	1	0.592384706041497
9	TBC1D25	0	1	1	0.592384706041497
20	CSNK1G1	0	1	1	0.59239206667952
23	CSNK1G1	0	1	1	0.59239206667952
12	CST4	0	1	1	0.592393662643173
12	HMGN5	0	1	1	0.592393662643173
12	IGFBP3	0	1	1	0.592393662643173
12	LCE4A	0	1	1	0.592393662643173
12	UTP18	0	1	1	0.592393662643173
15	GCG	0	1	1	0.592393662643173
15	HMGN5	0	1	1	0.592393662643173
15	IL20RB	0	1	1	0.592393662643173
15	LCE4A	0	1	1	0.592393662643173
15	ZNF687	0	1	1	0.592393662643173
18	GCG	0	1	1	0.592393662643173
18	HMGN5	0	1	1	0.592393662643173
18	IL20RB	0	1	1	0.592393662643173
18	LCE4A	0	1	1	0.592393662643173
18	ZNF687	0	1	1	0.592393662643173
21	CST4	0	1	1	0.592393662643173
21	HMGN5	0	1	1	0.592393662643173
21	IGFBP3	0	1	1	0.592393662643173
21	LCE4A	0	1	1	0.592393662643173
21	MSRB2	0	1	1	0.592393662643173
24	CST4	0	1	1	0.592393662643173
24	HMGN5	0	1	1	0.592393662643173
24	IGFBP3	0	1	1	0.592393662643173
24	LCE4A	0	1	1	0.592393662643173
24	MSRB2	0	1	1	0.592393662643173
27	HMGN5	0	1	1	0.592393662643173
27	LCE4A	0	1	1	0.592393662643173
27	PREB	0	1	1	0.592393662643173
3	HMGN5	0	1	1	0.592393662643173
3	KNCN	0	2	1	0.592393662643173
6	HMGN5	0	1	1	0.592393662643173
6	IL20RB	0	1	1	0.592393662643173
6	LCE4A	0	1	1	0.592393662643173
6	UTP18	0	1	1	0.592393662643173
9	CST4	0	1	1	0.592393662643173
9	HMGN5	0	1	1	0.592393662643173
11	RSPH3	0	2	1	0.592394116046435
20	RSPH3	0	2	1	0.592394116046435
23	RSPH3	0	2	1	0.592394116046435
9	NINL	3	4	0.411071388996251	0.592442869793425
14	DGKD	0	1	1	0.59246428638891
2	GNAT1	0	1	1	0.592470294141998
11	LILRB2	0	2	1	0.592486461431066
23	LILRB2	0	2	1	0.592486461431066
14	BBS12	0	2	1	0.592487594009743
11	AKR1C3	0	2	1	0.592491334850224
23	AKR1C3	0	2	1	0.592491334850224
7	CD82	4	4	0.728322988144495	0.592499379260484
14	PPFIA3	0	1	1	0.592499662463228
17	PPFIA3	0	1	1	0.592499662463228
1	CYB561D1	4	6	1	0.592520737435421
3	WDR20	4	6	0.481301880494689	0.59252539785634
3	CLIC4	4	6	0.481301880494689	0.592528181126228
9	CLIC4	4	6	0.481301880494689	0.592528181126228
11	ZNF382	0	2	1	0.592534301182204
14	ZNF382	0	2	1	0.592534301182204
17	ZNF382	0	2	1	0.592534301182204
20	ZNF382	0	2	1	0.592534301182204
23	ZNF382	0	2	1	0.592534301182204
5	ZNF382	0	2	1	0.592534301182204
4	EXOC4	5	4	0.506116574036035	0.592536514804834
8	SORCS3	5	8	0.332900257824791	0.592565464090566
5	PTPRQ	2	4	0.646886111628899	0.592587194036328
11	ENPP7	0	2	1	0.592604268766121
23	ENPP7	0	2	1	0.592604268766121
12	SERP1	0	1	1	0.592607263732226
15	EXOSC4	0	1	1	0.592607263732226
15	SIGLEC9	0	1	1	0.592607263732226
18	EXOSC4	0	1	1	0.592607263732226
21	SIGLEC9	0	1	1	0.592607263732226
21	SPATS2L	0	1	1	0.592607263732226
24	SPATS2L	0	1	1	0.592607263732226
27	EXOSC4	0	1	1	0.592607263732226
3	EXOSC4	0	1	1	0.592607263732226
6	EXOSC4	0	1	1	0.592607263732226
6	SERP1	0	1	1	0.592607263732226
2	UROC1	0	2	1	0.592616186748052
6	GALNT18	3	4	0.411071388996251	0.592620536945441
10	ELAVL2	3	6	0.740896275457877	0.592642765452318
4	ELAVL2	3	6	0.740896275457877	0.592642765452318
11	AKR1B1	0	2	1	0.592648738223758
20	AKR1B1	0	2	1	0.592648738223758
23	AKR1B1	0	2	1	0.592648738223758
11	ZSCAN23	0	1	1	0.592670034523802
5	ZSCAN23	0	1	1	0.592670034523802
2	UNC50	0	1	1	0.592672533361091
8	UNC50	0	1	1	0.592672533361091
19	RANBP17	4	4	0.728322988144495	0.592673790628497
22	RANBP17	4	4	0.728322988144495	0.592673790628497
10	ZNF812	1	3	0.641747233771329	0.59267798825884
19	ZNF812	1	3	0.641747233771329	0.59267798825884
22	ZNF812	1	3	0.641747233771329	0.59267798825884
12	POTEJ	0	1	1	0.592680299435803
12	ZNF527	0	1	1	0.592680299435803
15	EPHA7	0	1	1	0.592680299435803
15	LRRTM3	0	1	1	0.592680299435803
15	TCTN3	0	1	1	0.592680299435803
15	ZNF527	0	1	1	0.592680299435803
18	EPHA7	0	1	1	0.592680299435803
18	LRRTM3	0	1	1	0.592680299435803
18	TCTN3	0	1	1	0.592680299435803
18	ZNF527	0	1	1	0.592680299435803
21	FUT5	0	1	1	0.592680299435803
21	KLRG1	0	1	1	0.592680299435803
21	MARCKS	0	1	1	0.592680299435803
24	DGKH	0	1	1	0.592680299435803
24	FUT5	0	1	1	0.592680299435803
24	MARCKS	0	1	1	0.592680299435803
24	POTEJ	0	1	1	0.592680299435803
24	ZNF527	0	1	1	0.592680299435803
27	GRIN2C	0	1	1	0.592680299435803
27	IMPG2	0	1	1	0.592680299435803
27	LOR	0	1	1	0.592680299435803
3	PRRG2	1	1	0.486299648064354	0.592680299435803
3	ZNF527	0	1	1	0.592680299435803
6	LRRTM3	0	1	1	0.592680299435803
6	RCC2	0	1	1	0.592680299435803
6	TCTN3	0	1	1	0.592680299435803
6	ZNF527	0	1	1	0.592680299435803
9	PRRG2	1	1	0.486299648064354	0.592680299435803
2	MDN1	3	6	0.699880811179217	0.592694515052223
7	SUSD1	6	5	0.542376249221667	0.592697722116337
8	VWF	3	7	0.720113565481742	0.59269906589129
11	PTPRF	3	6	0.699880811179217	0.59270022965848
2	SCUBE1	2	4	0.646886111628899	0.592715290989942
3	RAPGEF2	7	15	0.810867785797017	0.592718642123609
10	WFS1	4	4	0.728322988144495	0.592762160688071
22	WFS1	4	4	0.728322988144495	0.592762160688071
19	LRP4	5	3	0.294591020727594	0.592768570440419
22	LRP4	5	3	0.294591020727594	0.592768570440419
3	GPR124	3	4	0.411071388996251	0.592769573161853
22	REV3L	4	4	0.728322988144495	0.592769722719197
23	CTTNBP2	2	7	1	0.592770922629719
11	OTX1	1	2	1	0.592776602765459
5	OTX1	1	2	1	0.592776602765459
11	SYTL1	0	1	1	0.592788213491737
14	AAAS	0	1	1	0.592788213491737
14	CD5L	0	1	1	0.592788213491737
14	LCE6A	0	1	1	0.592788213491737
14	SLC20A2	0	1	1	0.592788213491737
14	ZNF280B	0	1	1	0.592788213491737
17	AAAS	0	1	1	0.592788213491737
17	CD5L	0	1	1	0.592788213491737
17	LCE6A	0	1	1	0.592788213491737
17	SLC20A2	0	1	1	0.592788213491737
20	LCE6A	0	1	1	0.592788213491737
20	LYRM1	0	1	1	0.592788213491737
20	SYTL1	0	1	1	0.592788213491737
23	LCE6A	0	1	1	0.592788213491737
23	LYRM1	0	1	1	0.592788213491737
23	SYTL1	0	1	1	0.592788213491737
26	AAAS	0	1	1	0.592788213491737
26	ADNP2	0	1	1	0.592788213491737
26	CD5L	0	1	1	0.592788213491737
26	NFIL3	0	1	1	0.592788213491737
26	SLC20A2	0	1	1	0.592788213491737
26	ZYG11A	0	1	1	0.592788213491737
2	CD5L	0	1	1	0.592788213491737
2	CTBP1	0	1	1	0.592788213491737
2	ZNF280B	0	1	1	0.592788213491737
5	CD5L	0	1	1	0.592788213491737
8	CTBP1	0	1	1	0.592788213491737
14	TBL3	0	1	1	0.592805794431968
17	TBL3	0	1	1	0.592805794431968
2	TBL3	0	2	1	0.592805794431968
5	TBL3	0	1	1	0.592805794431968
3	PDGFB	3	5	0.694206983625849	0.592806398522587
9	PDGFB	3	5	0.694206983625849	0.592806398522587
2	FSHR	0	1	1	0.592809705595654
12	WNT16	0	1	1	0.592824936713709
15	ALG13	0	1	1	0.592824936713709
15	CAPNS2	0	1	1	0.592824936713709
15	CCBL1	0	1	1	0.592824936713709
15	ICAM2	0	1	1	0.592824936713709
18	ALG13	0	1	1	0.592824936713709
18	CAPNS2	0	1	1	0.592824936713709
18	CCBL1	0	1	1	0.592824936713709
21	ICAM2	0	1	1	0.592824936713709
24	CCBL1	0	1	1	0.592824936713709
27	APC	0	1	1	0.592824936713709
27	CCBL1	0	1	1	0.592824936713709
27	TOE1	0	1	1	0.592824936713709
3	ALG13	0	1	1	0.592824936713709
3	CAPNS2	0	1	1	0.592824936713709
6	ALG13	0	1	1	0.592824936713709
6	CAPNS2	0	1	1	0.592824936713709
6	PHGDH	0	1	1	0.592824936713709
6	WNT16	0	1	1	0.592824936713709
9	EN2	3	7	1	0.592826154177865
8	TMEM53	2	3	0.605592433528531	0.592834075940598
9	SPAG1	1	7	0.452694781504523	0.592852685240284
1	RAB14	6	7	0.785026517861637	0.59286882269386
7	RAB14	6	7	0.785026517861637	0.59286882269386
24	OTOF	3	7	1	0.592886302908829
9	EPHB3	3	5	0.694206983625849	0.592891512009112
11	CDC42EP5	0	1	1	0.592903394856712
20	CDC42EP5	0	1	1	0.592903394856712
23	CDC42EP5	0	1	1	0.592903394856712
9	GPLD1	3	8	1	0.592919056508376
14	SIM2	0	2	1	0.592930243950693
10	FAM92A1	5	4	0.506116574036035	0.592934058816803
3	USP46	1	4	1	0.592935204081571
9	USP46	1	4	1	0.592935204081571
17	ABCG4	0	2	1	0.592937545762986
2	C11orf87	0	1	1	0.592947040905651
8	C11orf87	0	1	1	0.592947040905651
8	LAMA2	7	19	0.821355235172419	0.592959113492225
15	GNMT	0	1	1	0.592964058367473
18	GNMT	0	1	1	0.592964058367473
21	C20orf27	0	1	1	0.592964058367473
24	C20orf27	0	1	1	0.592964058367473
3	GNMT	0	1	1	0.592964058367473
3	TCTE1	2	3	0.625472346671038	0.592964058367473
6	GNMT	0	1	1	0.592964058367473
6	TCTE1	0	1	1	0.592964058367473
3	C3orf20	1	6	0.680088161923889	0.592966723914211
7	ANKFN1	15	24	0.742128188656645	0.592972200438035
14	CYHR1	0	1	1	0.592976051287044
17	CYHR1	0	1	1	0.592976051287044
7	SPTLC2	4	4	0.728322988144495	0.59297862777299
12	C1orf177	0	1	1	0.592987965140674
12	CHRNA5	0	1	1	0.592987965140674
12	COPG1	0	1	1	0.592987965140674
12	FBXW9	0	1	1	0.592987965140674
12	MEST	0	2	1	0.592987965140674
12	PRDX1	0	1	1	0.592987965140674
12	RAB4A	0	1	1	0.592987965140674
15	CAB39L	0	1	1	0.592987965140674
15	IGSF3	0	1	1	0.592987965140674
15	PALM	0	1	1	0.592987965140674
15	WDR36	0	1	1	0.592987965140674
18	CAB39L	0	1	1	0.592987965140674
18	FBXW9	0	1	1	0.592987965140674
18	IGSF3	0	1	1	0.592987965140674
18	PALM	0	1	1	0.592987965140674
18	WDR36	0	1	1	0.592987965140674
21	CAB39L	0	1	1	0.592987965140674
21	CHRNA5	0	1	1	0.592987965140674
21	OTP	0	1	1	0.592987965140674
21	PALM	0	1	1	0.592987965140674
21	PRDX1	0	1	1	0.592987965140674
21	RAB4A	0	1	1	0.592987965140674
21	SULT1A2	0	1	1	0.592987965140674
24	C1orf177	0	1	1	0.592987965140674
24	CAB39L	0	1	1	0.592987965140674
24	CHRNA5	0	1	1	0.592987965140674
24	COPG1	0	1	1	0.592987965140674
24	FBXW9	0	1	1	0.592987965140674
24	OTP	0	1	1	0.592987965140674
24	PALM	0	1	1	0.592987965140674
24	PRDX1	0	1	1	0.592987965140674
24	RAB4A	0	1	1	0.592987965140674
27	CAB39L	0	1	1	0.592987965140674
27	FBXW9	0	1	1	0.592987965140674
3	DCLRE1A	0	1	1	0.592987965140674
3	MEST	1	5	1	0.592987965140674
3	TRMT12	0	1	1	0.592987965140674
3	WDR36	0	1	1	0.592987965140674
6	CHST9	0	2	1	0.592987965140674
6	FBXW9	0	1	1	0.592987965140674
6	MEST	0	2	1	0.592987965140674
6	WDR36	0	1	1	0.592987965140674
9	DCLRE1A	0	1	1	0.592987965140674
9	MEST	1	5	1	0.592987965140674
9	SULT1A2	0	1	1	0.592987965140674
9	TRMT12	0	1	1	0.592987965140674
12	HIST1H3D	0	1	1	0.592988175887256
12	MBOAT2	0	1	1	0.592988175887256
15	DUS3L	0	1	1	0.592988175887256
15	HIST1H3D	0	1	1	0.592988175887256
18	DUS3L	0	1	1	0.592988175887256
18	HIST1H3D	0	1	1	0.592988175887256
21	HIST1H3D	0	1	1	0.592988175887256
21	MBOAT2	0	1	1	0.592988175887256
24	HIST1H3D	0	1	1	0.592988175887256
24	MBOAT2	0	1	1	0.592988175887256
3	DUS3L	0	1	1	0.592988175887256
3	HIST1H3D	0	1	1	0.592988175887256
6	DUS3L	0	1	1	0.592988175887256
6	HIST1H3D	0	1	1	0.592988175887256
9	HIST1H3D	0	1	1	0.592988175887256
20	TIMD4	0	2	1	0.592992643074357
8	TIMD4	1	2	1	0.592992643074357
12	HTATIP2	0	1	1	0.59299281401828
12	ZNF419	0	1	1	0.59299281401828
15	EMC2	0	1	1	0.59299281401828
15	KCNJ16	0	1	1	0.59299281401828
15	OR10A2	0	1	1	0.59299281401828
15	ST3GAL4	0	1	1	0.59299281401828
18	EMC2	0	1	1	0.59299281401828
18	KCNJ16	0	1	1	0.59299281401828
18	OR10A2	0	1	1	0.59299281401828
21	EMC2	0	1	1	0.59299281401828
21	ING2	0	1	1	0.59299281401828
21	POLR3E	0	1	1	0.59299281401828
21	ZNF419	0	1	1	0.59299281401828
24	EMC2	0	1	1	0.59299281401828
24	HTATIP2	0	1	1	0.59299281401828
24	POLR3E	0	1	1	0.59299281401828
24	ZNF419	0	1	1	0.59299281401828
27	ST3GAL4	0	1	1	0.59299281401828
3	BTNL2	0	1	1	0.59299281401828
3	NCF4	0	1	1	0.59299281401828
3	NOP16	0	1	1	0.59299281401828
3	OR10A2	0	1	1	0.59299281401828
6	OR10A2	0	1	1	0.59299281401828
9	ZNF419	0	1	1	0.59299281401828
11	IFI44L	0	1	1	0.59300082414286
11	NBPF9	0	1	1	0.59300082414286
11	POLR2C	0	1	1	0.59300082414286
11	SIGLEC7	0	1	1	0.59300082414286
11	SLCO4A1	0	1	1	0.59300082414286
14	ERBB2IP	0	1	1	0.59300082414286
14	GRIN3A	0	1	1	0.59300082414286
14	IFI44L	0	1	1	0.59300082414286
14	POLR2C	0	1	1	0.59300082414286
14	ROCK2	0	1	1	0.59300082414286
14	SLCO4A1	0	1	1	0.59300082414286
17	GRIN3A	0	1	1	0.59300082414286
17	IFI44L	0	1	1	0.59300082414286
17	NBPF9	0	1	1	0.59300082414286
17	POLR2C	0	1	1	0.59300082414286
17	SLCO4A1	0	1	1	0.59300082414286
20	CIB4	0	1	1	0.59300082414286
20	IFI44L	0	1	1	0.59300082414286
20	POLR2C	0	1	1	0.59300082414286
20	SIGLEC7	0	1	1	0.59300082414286
23	CIB4	0	1	1	0.59300082414286
23	IFI44L	0	1	1	0.59300082414286
23	NBPF9	0	1	1	0.59300082414286
23	POLR2C	0	1	1	0.59300082414286
23	SIGLEC7	0	1	1	0.59300082414286
23	SLCO4A1	0	1	1	0.59300082414286
26	GPAA1	0	1	1	0.59300082414286
26	GRIN3A	0	1	1	0.59300082414286
26	IFI44L	0	1	1	0.59300082414286
26	SLCO4A1	0	1	1	0.59300082414286
2	IFI44L	0	1	1	0.59300082414286
2	POLR2C	0	1	1	0.59300082414286
5	IFI44L	0	1	1	0.59300082414286
5	NBPF9	0	1	1	0.59300082414286
5	POLR2C	0	1	1	0.59300082414286
5	PPP6R2	0	1	1	0.59300082414286
5	SLCO4A1	0	1	1	0.59300082414286
8	IFI44L	0	1	1	0.59300082414286
8	POLR2C	0	1	1	0.59300082414286
5	PKNOX2	3	10	1	0.593001079451573
10	GGCX	4	4	0.728322988144495	0.593006273727897
12	THAP3	0	1	1	0.593016143350873
15	ATF6	0	1	1	0.593016143350873
15	COA6	0	1	1	0.593016143350873
15	POTEJ	0	1	1	0.593016143350873
15	RABL5	0	1	1	0.593016143350873
15	ZSCAN25	0	1	1	0.593016143350873
18	ATF6	0	1	1	0.593016143350873
18	COA6	0	1	1	0.593016143350873
18	RABL5	0	1	1	0.593016143350873
18	ZSCAN25	0	1	1	0.593016143350873
21	HAS3	0	1	1	0.593016143350873
21	THAP3	0	1	1	0.593016143350873
24	HAS3	0	1	1	0.593016143350873
24	THAP3	0	1	1	0.593016143350873
27	ATF6	0	1	1	0.593016143350873
27	PTGS1	0	1	1	0.593016143350873
3	COA6	0	1	1	0.593016143350873
3	POTEJ	0	1	1	0.593016143350873
3	RABL5	0	1	1	0.593016143350873
3	TPRA1	0	1	1	0.593016143350873
6	COA6	0	1	1	0.593016143350873
6	RABL5	0	1	1	0.593016143350873
9	TPRA1	0	1	1	0.593016143350873
8	C2orf88	3	9	1	0.593030850752322
10	NAB1	2	6	0.478844472759943	0.593045068670402
5	SLC35C2	0	2	1	0.593050787653279
10	HS6ST3	3	6	0.740896275457877	0.593057199272851
11	MSMB	0	1	1	0.593060170215058
11	NUP35	0	1	1	0.593060170215058
11	PLAUR	0	1	1	0.593060170215058
11	SPP2	0	1	1	0.593060170215058
11	TRIM39	0	1	1	0.593060170215058
14	CACNG7	0	1	1	0.593060170215058
14	SIGLEC12	0	1	1	0.593060170215058
14	SLC22A7	0	1	1	0.593060170215058
14	SPP2	0	1	1	0.593060170215058
17	CACNG7	0	1	1	0.593060170215058
17	SIGLEC12	0	1	1	0.593060170215058
17	SLC22A7	0	1	1	0.593060170215058
17	SPP2	0	1	1	0.593060170215058
20	CACNG7	0	1	1	0.593060170215058
20	MSMB	0	1	1	0.593060170215058
20	NUAK1	0	1	1	0.593060170215058
20	NUP35	0	1	1	0.593060170215058
20	PLAUR	0	1	1	0.593060170215058
20	SPP2	0	1	1	0.593060170215058
23	CACNG7	0	1	1	0.593060170215058
23	MSMB	0	1	1	0.593060170215058
23	NUAK1	0	1	1	0.593060170215058
23	NUP35	0	1	1	0.593060170215058
23	PLAUR	0	1	1	0.593060170215058
23	SLC22A7	0	1	1	0.593060170215058
23	SPP2	0	1	1	0.593060170215058
26	SLC22A7	0	1	1	0.593060170215058
2	SPP2	0	1	1	0.593060170215058
5	SIGLEC12	0	1	1	0.593060170215058
5	SPP2	0	1	1	0.593060170215058
5	TRIM39	0	1	1	0.593060170215058
8	SPP2	0	1	1	0.593060170215058
2	MTTP	1	1	0.443120418381226	0.593065764953263
8	MTTP	1	1	0.443120418381226	0.593065764953263
3	USP3	3	6	0.718261822198385	0.593065863023685
9	CENPT	0	7	0.200834473918747	0.59307804961082
15	FSIP2	3	6	0.718261822198385	0.593080492353244
3	FSIP2	3	6	0.718261822198385	0.593080492353244
19	DAP	4	9	0.574369772312397	0.59308618558538
7	DAP	5	11	0.450392889015845	0.59308618558538
16	ATM	4	4	0.728322988144495	0.593088127621005
4	ATM	4	4	0.728322988144495	0.593088127621005
11	PELI3	0	2	1	0.593097139115592
2	PELI3	0	2	1	0.593097139115592
5	PELI3	0	2	1	0.593097139115592
8	PELI3	0	2	1	0.593097139115592
11	DCN	0	2	1	0.593098027979215
12	ASB11	0	1	1	0.593101991527845
15	ATHL1	0	1	1	0.593101991527845
18	ASB11	0	1	1	0.593101991527845
18	ATHL1	0	1	1	0.593101991527845
21	CXorf40B	0	1	1	0.593101991527845
21	LGALS14	0	1	1	0.593101991527845
21	PCBP1	0	1	1	0.593101991527845
24	ASB11	0	1	1	0.593101991527845
24	PCBP1	0	1	1	0.593101991527845
27	ATHL1	0	1	1	0.593101991527845
3	ICAM1	0	1	1	0.593101991527845
3	SUPT5H	0	2	1	0.593101991527845
6	ASB11	0	1	1	0.593101991527845
6	ATHL1	0	1	1	0.593101991527845
9	CXorf40B	0	1	1	0.593101991527845
9	LGALS14	0	1	1	0.593101991527845
14	GNAO1	0	2	1	0.593142843932206
17	GNAO1	0	2	1	0.593142843932206
2	TUBB2B	0	2	1	0.593150148771458
8	TUBB2B	0	2	1	0.593150148771458
20	FBXL7	0	2	1	0.593156001032291
23	FBXL7	0	2	1	0.593156001032291
12	PFAS	3	4	0.411071388996251	0.59315815662158
21	KIF21B	3	6	0.718261822198385	0.593163718378754
11	TUBB	0	2	1	0.593170746219097
5	TUBB	0	2	1	0.593170746219097
14	PRSS33	0	1	1	0.59318072471673
17	PRSS33	0	1	1	0.59318072471673
26	PRSS33	0	1	1	0.59318072471673
2	PRSS33	0	1	1	0.59318072471673
5	PRSS33	0	1	1	0.59318072471673
14	FANCC	0	1	1	0.593189983704432
26	LMO7	0	2	1	0.593198866463168
11	C7orf62	0	1	1	0.593199197822418
14	C7orf62	0	1	1	0.593199197822418
17	C7orf62	0	1	1	0.593199197822418
20	C7orf62	0	1	1	0.593199197822418
23	C7orf62	0	1	1	0.593199197822418
2	C7orf62	0	1	1	0.593199197822418
5	C7orf62	0	1	1	0.593199197822418
8	C7orf62	0	1	1	0.593199197822418
21	VPS13B	3	8	1	0.593212285040541
24	VPS13B	3	8	1	0.593212285040541
7	FGFR4	4	4	0.728322988144495	0.593213769518047
17	NRXN3	0	2	1	0.593227638233031
3	ZNF106	5	5	0.156818013381163	0.593232821646633
8	WDR34	0	2	1	0.593235989152072
1	MTDH	3	5	1	0.593241031256675
7	MTDH	3	5	1	0.593241031256675
10	ZDBF2	4	4	0.728322988144495	0.593246657990469
22	ZDBF2	4	4	0.728322988144495	0.593246657990469
11	SLC25A47	0	1	1	0.593257051368145
20	SLC25A47	0	1	1	0.593257051368145
23	SLC25A47	0	1	1	0.593257051368145
8	SLC25A47	0	2	1	0.593257051368145
8	ATP6V1C2	0	1	1	0.593261630413343
11	MT3	0	2	1	0.593265169461396
5	MT3	0	2	1	0.593265169461396
12	CRYBG3	3	8	1	0.593280066959762
9	ZSWIM6	6	17	1	0.593285850664046
11	GGT1	0	1	1	0.593307990328086
11	TAS2R5	0	1	1	0.593307990328086
14	BMPR1B	0	1	1	0.593307990328086
14	CD180	0	1	1	0.593307990328086
14	CWH43	0	1	1	0.593307990328086
14	TAS2R5	0	1	1	0.593307990328086
14	TEAD1	0	1	1	0.593307990328086
17	BMPR1B	0	1	1	0.593307990328086
17	CD180	0	1	1	0.593307990328086
17	CWH43	0	1	1	0.593307990328086
17	FCRL5	0	1	1	0.593307990328086
17	TAS2R5	0	1	1	0.593307990328086
17	TEAD1	0	1	1	0.593307990328086
20	LHFPL3	0	1	1	0.593307990328086
20	TEAD1	0	1	1	0.593307990328086
20	TMEM173	0	1	1	0.593307990328086
23	GGT1	0	1	1	0.593307990328086
23	LHFPL3	0	1	1	0.593307990328086
23	TAS2R5	0	1	1	0.593307990328086
23	TEAD1	0	1	1	0.593307990328086
26	CWH43	0	1	1	0.593307990328086
26	FCRL5	0	1	1	0.593307990328086
26	KISS1R	0	1	1	0.593307990328086
26	SELPLG	0	1	1	0.593307990328086
2	FAM229B	0	2	1	0.593307990328086
2	TAS2R5	0	1	1	0.593307990328086
5	CD180	0	1	1	0.593307990328086
5	CWH43	0	1	1	0.593307990328086
5	FCRL5	0	1	1	0.593307990328086
5	TAS2R5	0	1	1	0.593307990328086
8	FAM229B	0	2	1	0.593307990328086
8	TMEM173	0	1	1	0.593307990328086
11	ETV4	3	10	1	0.59331503908514
14	TBC1D22A	0	2	1	0.593316491679185
20	TBC1D22A	0	2	1	0.593316491679185
11	OR4N5	0	2	1	0.593320244568253
23	OR4N5	0	2	1	0.593320244568253
14	FLYWCH1	0	1	1	0.593323096851643
17	FLYWCH1	0	1	1	0.593323096851643
2	FLYWCH1	1	1	0.443120418381226	0.593323096851643
5	FLYWCH1	0	1	1	0.593323096851643
10	UBR5	4	4	0.728322988144495	0.593325782178715
3	SKOR1	4	6	0.481301880494689	0.593333662855994
5	NSMAF	0	1	1	0.593334193776221
20	ZMYND15	0	2	1	0.593342276797957
8	ZMYND15	0	2	1	0.593342276797957
11	ELP4	0	3	0.57535603809672	0.593343657810703
5	ELP4	0	3	0.57535603809672	0.593343657810703
11	PAGE5	0	1	1	0.593351112835039
14	JPH1	0	1	1	0.593351112835039
14	PAGE5	0	1	1	0.593351112835039
14	PRSS37	0	1	1	0.593351112835039
14	ZNF684	0	1	1	0.593351112835039
17	JPH1	0	1	1	0.593351112835039
17	PAGE5	0	1	1	0.593351112835039
17	PRSS37	0	1	1	0.593351112835039
17	ZNF684	0	1	1	0.593351112835039
20	PAGE5	0	1	1	0.593351112835039
23	PAGE5	0	1	1	0.593351112835039
26	PAGE5	0	1	1	0.593351112835039
26	PRSS37	0	1	1	0.593351112835039
26	WDR3	0	1	1	0.593351112835039
2	PAGE5	0	1	1	0.593351112835039
2	PRSS37	0	1	1	0.593351112835039
5	PAGE5	0	1	1	0.593351112835039
5	PRSS37	0	1	1	0.593351112835039
5	ZNF684	0	1	1	0.593351112835039
8	PAGE5	0	1	1	0.593351112835039
7	NCKAP5	11	10	0.378389526244099	0.593365499239237
14	CABS1	0	2	1	0.593370365711435
11	USP11	0	2	1	0.59337482212244
2	C3orf84	0	1	1	0.593390675923582
8	C3orf84	0	1	1	0.593390675923582
9	DIP2C	4	7	0.516551891906467	0.59339353483622
7	CLDN12	3	4	1	0.593396681565348
1	DDR1	4	4	0.728322988144495	0.593397060670344
2	UBE4B	2	5	1	0.593412846070428
11	SLC12A3	0	1	1	0.593424936770485
20	SLC12A3	0	1	1	0.593424936770485
23	SLC12A3	0	1	1	0.593424936770485
2	ASXL1	2	6	1	0.593435621240234
22	NRP2	1	2	1	0.59343693640058
3	COBL	3	7	1	0.593443200186535
14	ZNF133	0	1	1	0.593446920346822
17	ZNF133	0	1	1	0.593446920346822
20	ZNF133	0	1	1	0.593446920346822
23	ZNF133	0	1	1	0.593446920346822
11	CCDC121	0	1	1	0.593447002124259
11	DNASE1L3	0	1	1	0.593447002124259
11	STK19	0	1	1	0.593447002124259
14	ASIC3	0	1	1	0.593447002124259
14	BTBD7	0	1	1	0.593447002124259
14	C11orf86	0	1	1	0.593447002124259
14	SRPX2	0	1	1	0.593447002124259
14	STK19	0	1	1	0.593447002124259
14	VSIG1	0	1	1	0.593447002124259
17	ASIC3	0	1	1	0.593447002124259
17	C11orf86	0	1	1	0.593447002124259
17	PLEKHO2	0	1	1	0.593447002124259
17	SRPX2	0	1	1	0.593447002124259
17	STK19	0	1	1	0.593447002124259
17	VSIG1	0	1	1	0.593447002124259
20	DNASE1L3	0	1	1	0.593447002124259
20	MAU2	0	1	1	0.593447002124259
20	RNF38	0	1	1	0.593447002124259
20	STK19	0	1	1	0.593447002124259
23	CCDC121	0	1	1	0.593447002124259
23	DNASE1L3	0	1	1	0.593447002124259
23	RNF38	0	1	1	0.593447002124259
23	STK19	0	1	1	0.593447002124259
26	AKNA	0	1	1	0.593447002124259
26	SRPX2	0	1	1	0.593447002124259
26	VSIG1	0	1	1	0.593447002124259
2	ASIC3	0	1	1	0.593447002124259
2	C11orf86	0	1	1	0.593447002124259
5	ASIC3	0	1	1	0.593447002124259
5	C11orf86	0	1	1	0.593447002124259
5	SRPX2	0	1	1	0.593447002124259
5	STK19	0	1	1	0.593447002124259
5	VSIG1	0	1	1	0.593447002124259
2	TBP	1	2	1	0.593450798926605
8	TBP	1	2	1	0.593450798926605
11	ACOT6	0	1	1	0.593463240562411
11	HSPA6	0	1	1	0.593463240562411
11	SH3BP5L	0	1	1	0.593463240562411
14	CNTNAP4	0	1	1	0.593463240562411
14	HSPA6	0	1	1	0.593463240562411
14	LATS2	0	1	1	0.593463240562411
14	MAGI3	0	1	1	0.593463240562411
14	TLK2	0	1	1	0.593463240562411
17	CNTNAP4	0	1	1	0.593463240562411
17	HSPA6	0	1	1	0.593463240562411
17	LATS2	0	1	1	0.593463240562411
17	MAGI3	0	1	1	0.593463240562411
17	TLK2	0	1	1	0.593463240562411
20	ACOT6	0	1	1	0.593463240562411
20	HSPA6	0	1	1	0.593463240562411
20	SH3BP5L	0	1	1	0.593463240562411
23	ACOT6	0	1	1	0.593463240562411
23	HSPA6	0	1	1	0.593463240562411
23	SH3BP5L	0	1	1	0.593463240562411
26	LATS2	0	1	1	0.593463240562411
26	LRBA	0	1	1	0.593463240562411
26	MLLT6	0	1	1	0.593463240562411
2	RMDN3	0	1	1	0.593463240562411
5	ABCC12	0	1	1	0.593463240562411
5	HSPA6	0	1	1	0.593463240562411
5	LATS2	0	1	1	0.593463240562411
8	ACOT6	0	1	1	0.593463240562411
14	USP13	0	1	1	0.593466152931407
17	USP13	0	1	1	0.593466152931407
24	SORL1	3	4	0.411071388996251	0.593483591250184
23	POLI	0	1	1	0.593487973567256
3	MGLL	3	4	0.411071388996251	0.593500969093725
9	MGLL	3	4	0.411071388996251	0.593500969093725
11	CAPNS2	0	2	1	0.593505289094507
20	CAPNS2	0	2	1	0.593505289094507
23	CAPNS2	0	2	1	0.593505289094507
8	CAPNS2	0	2	1	0.593505289094507
10	NAA16	3	5	1	0.59351739511652
13	DBN1	2	1	0.577305425211903	0.593520669251291
16	DBN1	2	1	0.577305425211903	0.593520669251291
19	DBN1	2	1	0.577305425211903	0.593520669251291
22	DBN1	2	1	0.577305425211903	0.593520669251291
12	BPIFB3	0	1	1	0.593533271016
12	CDK5RAP1	0	1	1	0.593533271016
12	CYBRD1	0	1	1	0.593533271016
12	IFITM10	0	1	1	0.593533271016
12	IFNL3	0	1	1	0.593533271016
15	BPIFB3	0	1	1	0.593533271016
15	C21orf33	0	1	1	0.593533271016
15	CDK5RAP1	0	1	1	0.593533271016
15	CYBRD1	0	1	1	0.593533271016
15	HMGCS2	0	1	1	0.593533271016
15	IFITM10	0	1	1	0.593533271016
15	NPHP4	0	1	1	0.593533271016
15	PRRX2	0	1	1	0.593533271016
18	BPIFB3	0	1	1	0.593533271016
18	C21orf33	0	1	1	0.593533271016
18	CDK5RAP1	0	1	1	0.593533271016
18	CYBRD1	0	1	1	0.593533271016
18	HMGCS2	0	1	1	0.593533271016
18	IFITM10	0	1	1	0.593533271016
18	NPHP4	0	1	1	0.593533271016
18	PRRX2	0	1	1	0.593533271016
21	BPIFB3	0	1	1	0.593533271016
21	CDK5RAP1	0	1	1	0.593533271016
21	CYBRD1	0	1	1	0.593533271016
21	IFITM10	0	1	1	0.593533271016
21	IFNL3	0	1	1	0.593533271016
24	BPIFB3	0	1	1	0.593533271016
24	CDK5RAP1	0	1	1	0.593533271016
24	CYBRD1	0	1	1	0.593533271016
24	IFITM10	0	1	1	0.593533271016
24	IFNL3	0	1	1	0.593533271016
27	IFITM10	0	1	1	0.593533271016
3	C21orf33	0	1	1	0.593533271016
3	CYBRD1	1	1	0.486299648064354	0.593533271016
3	HMGCS2	0	1	1	0.593533271016
3	NLGN4X	0	1	1	0.593533271016
6	BPIFB3	0	1	1	0.593533271016
6	C21orf33	0	1	1	0.593533271016
6	CDK5RAP1	0	1	1	0.593533271016
6	CYBRD1	0	1	1	0.593533271016
6	HMGCS2	0	1	1	0.593533271016
6	IFITM10	0	1	1	0.593533271016
9	CYBRD1	1	1	0.486299648064354	0.593533271016
9	IFNL3	0	1	1	0.593533271016
8	CLIP2	3	4	0.378590732838539	0.59353413259409
1	SIX4	2	6	0.478844472759943	0.593542176829535
7	SIX4	2	6	0.478844472759943	0.593542176829535
14	SMG5	0	2	1	0.593551128313998
17	SMG5	0	2	1	0.593551128313998
5	SMG5	0	4	0.577251770069503	0.593551128313998
3	VEZF1	3	6	0.718261822198385	0.593558199278947
20	SNX11	0	1	1	0.593564950255032
23	SNX11	0	1	1	0.593564950255032
7	CLSTN3	5	4	0.506116574036035	0.593567096880897
12	FANCD2	1	5	1	0.593570262295751
21	FANCD2	1	5	1	0.593570262295751
24	FANCD2	1	5	1	0.593570262295751
9	FANCD2	1	5	1	0.593570262295751
1	SNPH	4	5	1	0.593577281111494
2	SCG3	0	3	0.57535603809672	0.593594720736747
1	TEP1	3	5	1	0.593597481171319
2	LETM2	0	2	1	0.593599551135109
8	SUSD5	2	7	1	0.593618431887078
5	KIF13A	3	6	0.699880811179217	0.593630159219348
10	NCOA1	2	7	0.316158970885963	0.593633522347055
9	TMCC2	3	4	0.411071388996251	0.593637605932616
13	BTN2A1	0	1	1	0.593653010488686
13	MEF2C	0	1	1	0.593653010488686
13	PDGFRB	0	1	1	0.593653010488686
13	PLEKHG7	0	1	1	0.593653010488686
13	SPOPL	0	1	1	0.593653010488686
16	BTN2A1	0	1	1	0.593653010488686
16	FSD2	0	1	1	0.593653010488686
16	MEF2C	0	1	1	0.593653010488686
16	PDGFRB	0	1	1	0.593653010488686
16	PLEKHG7	0	1	1	0.593653010488686
16	SPOPL	0	1	1	0.593653010488686
16	URGCP	0	1	1	0.593653010488686
19	MEF2C	0	1	1	0.593653010488686
1	LCE1C	0	1	1	0.593653010488686
22	FBXO16	0	1	1	0.593653010488686
22	MALT1	0	1	1	0.593653010488686
22	MEF2C	0	1	1	0.593653010488686
22	URGCP	0	1	1	0.593653010488686
25	CLINT1	0	1	1	0.593653010488686
25	FSD2	0	1	1	0.593653010488686
25	MAP3K2	0	1	1	0.593653010488686
25	PIGG	0	1	1	0.593653010488686
25	PLEKHG7	0	1	1	0.593653010488686
25	TFCP2	0	1	1	0.593653010488686
25	TNKS1BP1	0	1	1	0.593653010488686
4	BTN2A1	0	1	1	0.593653010488686
4	FSD2	0	1	1	0.593653010488686
7	LCE1C	0	1	1	0.593653010488686
8	PCNXL3	5	6	0.158378867540005	0.593668504193936
5	SCAF11	0	2	1	0.593670167206281
14	SH3D19	0	1	1	0.593671483782114
7	GCGR	4	4	0.728322988144495	0.593710492899113
11	HPCA	0	1	1	0.593715447818048
11	SUPT7L	0	2	1	0.593719547443156
20	SUPT7L	0	2	1	0.593719547443156
23	SUPT7L	0	2	1	0.593719547443156
6	TMEM104	1	4	1	0.593734385685948
12	GAREM	3	8	1	0.59373538886393
2	MEGF11	7	16	0.627316135645759	0.59374201017163
20	SLAMF9	0	2	1	0.593747206610387
8	SLAMF9	0	2	1	0.593747206610387
3	PAMR1	3	5	0.694206983625849	0.59375025016065
17	TRIM44	0	2	1	0.593760325628966
5	TRIM44	0	2	1	0.593760325628966
10	SORCS1	10	11	0.660035387514701	0.593760481690239
20	BCCIP	0	2	1	0.593763864474123
14	GPR20	0	2	1	0.593765327540428
2	GPR20	0	2	1	0.593765327540428
11	PPP1CC	0	2	1	0.593773613550676
14	PPP1CC	0	2	1	0.593773613550676
17	PPP1CC	0	2	1	0.593773613550676
20	PPP1CC	0	2	1	0.593773613550676
23	PPP1CC	0	2	1	0.593773613550676
2	PPP1CC	0	2	1	0.593773613550676
5	PPP1CC	0	2	1	0.593773613550676
8	PPP1CC	0	2	1	0.593773613550676
12	APCDD1L	0	1	1	0.593773983285588
12	ARGFX	0	1	1	0.593773983285588
12	CAPN8	0	1	1	0.593773983285588
12	DDA1	0	1	1	0.593773983285588
12	GLOD5	0	1	1	0.593773983285588
12	GMPPB	0	1	1	0.593773983285588
12	OTUD5	0	2	1	0.593773983285588
12	SOX18	0	1	1	0.593773983285588
12	ZNF578	0	1	1	0.593773983285588
15	GLOD5	0	1	1	0.593773983285588
15	GMPPB	0	1	1	0.593773983285588
15	OR4B1	0	1	1	0.593773983285588
15	OTUD5	0	1	1	0.593773983285588
15	RAB15	0	1	1	0.593773983285588
15	SOX18	0	1	1	0.593773983285588
15	ST8SIA6	0	1	1	0.593773983285588
15	TMEM41B	0	1	1	0.593773983285588
18	ARGFX	0	1	1	0.593773983285588
18	GLOD5	0	1	1	0.593773983285588
18	GMPPB	0	1	1	0.593773983285588
18	OTUD5	0	1	1	0.593773983285588
18	RAB15	0	1	1	0.593773983285588
18	SOX18	0	1	1	0.593773983285588
18	ST8SIA6	0	1	1	0.593773983285588
18	TMEM41B	0	1	1	0.593773983285588
21	ABHD2	0	1	1	0.593773983285588
21	APCDD1L	0	1	1	0.593773983285588
21	BCL2	0	1	1	0.593773983285588
21	GLOD5	0	1	1	0.593773983285588
21	GMPPB	0	2	1	0.593773983285588
21	OTUD5	0	1	1	0.593773983285588
21	RAB15	0	1	1	0.593773983285588
21	SOX18	0	1	1	0.593773983285588
21	ST8SIA6	0	1	1	0.593773983285588
21	TMEM41B	0	1	1	0.593773983285588
21	ZNF740	0	1	1	0.593773983285588
24	ABHD2	0	1	1	0.593773983285588
24	APCDD1L	0	1	1	0.593773983285588
24	ARGFX	0	1	1	0.593773983285588
24	BCL2	0	1	1	0.593773983285588
24	CAPN8	0	1	1	0.593773983285588
24	GLOD5	0	1	1	0.593773983285588
24	GMPPB	0	1	1	0.593773983285588
24	OTUD5	0	1	1	0.593773983285588
24	RAB15	0	1	1	0.593773983285588
24	SOX18	0	1	1	0.593773983285588
24	ST8SIA6	0	1	1	0.593773983285588
24	TMEM41B	0	1	1	0.593773983285588
24	ZNF578	0	1	1	0.593773983285588
24	ZNF740	0	1	1	0.593773983285588
27	ACTR8	0	1	1	0.593773983285588
27	ARGFX	0	1	1	0.593773983285588
27	GNAS	0	1	1	0.593773983285588
27	ITGA1	0	1	1	0.593773983285588
3	ETV3L	0	1	1	0.593773983285588
3	GLOD5	0	1	1	0.593773983285588
3	GMPPB	0	1	1	0.593773983285588
3	OR4B1	0	1	1	0.593773983285588
3	OTUD5	1	4	1	0.593773983285588
6	ARGFX	0	1	1	0.593773983285588
6	DDA1	0	1	1	0.593773983285588
6	ETV3L	0	1	1	0.593773983285588
6	GLOD5	0	1	1	0.593773983285588
6	GMPPB	0	1	1	0.593773983285588
6	OTUD5	0	2	1	0.593773983285588
6	RASL10B	0	1	1	0.593773983285588
6	SOX18	0	1	1	0.593773983285588
9	GLOD5	0	1	1	0.593773983285588
9	GMPPB	0	2	1	0.593773983285588
9	OTUD5	1	4	1	0.593773983285588
12	THEM6	0	1	1	0.59377835311071
15	MRGPRD	0	1	1	0.59377835311071
15	PAGR1	0	1	1	0.59377835311071
15	PSPC1	0	1	1	0.59377835311071
15	RPUSD1	0	1	1	0.59377835311071
18	MRGPRD	0	1	1	0.59377835311071
18	PAGR1	0	1	1	0.59377835311071
18	PSPC1	0	1	1	0.59377835311071
18	RPUSD1	0	1	1	0.59377835311071
27	PAGR1	0	1	1	0.59377835311071
27	PAH	0	1	1	0.59377835311071
27	UTP20	0	1	1	0.59377835311071
3	FOXP3	1	0	0.283119658119658	0.59377835311071
3	MRGPRD	0	1	1	0.59377835311071
3	RPUSD1	0	1	1	0.59377835311071
3	THEM6	0	1	1	0.59377835311071
6	MRGPRD	0	1	1	0.59377835311071
6	RPUSD1	0	1	1	0.59377835311071
6	THEM6	0	1	1	0.59377835311071
9	FOXP3	1	0	0.283119658119658	0.59377835311071
9	THEM6	0	1	1	0.59377835311071
5	ADCY1	0	2	1	0.593804713638589
4	MPPED2	2	6	0.478844472759943	0.59382042078098
1	COL9A1	3	5	1	0.593824047352636
8	PDE6A	3	7	0.720113565481742	0.593828047536826
2	AMMECR1	1	6	0.685835403907235	0.59383614135967
8	AMMECR1	1	6	0.685835403907235	0.59383614135967
20	KLHL14	0	2	1	0.593838828493452
23	KLHL14	0	2	1	0.593838828493452
11	MARC2	0	2	1	0.593838967944154
12	PHC3	1	3	1	0.593849412934073
7	ZNF609	14	14	0.442240153174369	0.593852327734233
14	B3GNT4	0	2	1	0.593878238836395
17	B3GNT4	0	2	1	0.593878238836395
2	B3GNT4	0	2	1	0.593878238836395
5	B3GNT4	0	2	1	0.593878238836395
22	TNC	4	4	0.728322988144495	0.5938840875037
2	OGDH	2	7	1	0.593888165605137
11	CCDC183	0	2	1	0.593910680612812
20	CCDC183	0	2	1	0.593910680612812
23	CCDC183	0	2	1	0.593910680612812
7	ADSSL1	4	4	0.728322988144495	0.593913174793468
9	SLC8A2	3	6	0.718261822198385	0.593924834528818
2	DENND4C	2	9	0.739108482859996	0.593939056907894
19	FAM65B	4	4	0.728322988144495	0.593943268709584
2	PDE4B	6	21	0.824775532584435	0.59394643171297
7	HHAT	7	11	0.814978635301372	0.593947864580096
3	BRINP2	4	8	0.748943896477816	0.593948793482373
26	ATP8B4	0	2	1	0.593949620105053
20	ZADH2	0	1	1	0.593954215552349
11	SOAT2	0	2	1	0.593957427622044
14	SOAT2	0	2	1	0.593957427622044
17	SOAT2	0	2	1	0.593957427622044
20	SOAT2	0	2	1	0.593957427622044
23	SOAT2	0	2	1	0.593957427622044
2	SOAT2	0	2	1	0.593957427622044
5	SOAT2	0	2	1	0.593957427622044
8	SOAT2	0	2	1	0.593957427622044
8	SATB1	9	20	0.515329470814597	0.593963399233687
11	BMP4	0	2	1	0.593976682087002
11	CCER2	0	1	1	0.593976682087002
11	CYB561D2	0	1	1	0.593976682087002
11	NARF	0	1	1	0.593976682087002
11	OR8A1	0	1	1	0.593976682087002
11	PGGT1B	0	1	1	0.593976682087002
11	ZNF518A	0	1	1	0.593976682087002
14	CYB561D2	0	1	1	0.593976682087002
14	PGGT1B	0	1	1	0.593976682087002
14	RHOT1	0	1	1	0.593976682087002
14	TMEM168	0	1	1	0.593976682087002
14	YPEL5	0	1	1	0.593976682087002
14	ZNF93	0	1	1	0.593976682087002
17	CYB561D2	0	1	1	0.593976682087002
17	PGGT1B	0	1	1	0.593976682087002
17	RHOT1	0	1	1	0.593976682087002
17	TMEM168	0	1	1	0.593976682087002
20	CCER2	0	1	1	0.593976682087002
20	CYB561D2	0	1	1	0.593976682087002
20	OR8A1	0	1	1	0.593976682087002
20	PGGT1B	0	1	1	0.593976682087002
20	YPEL5	0	1	1	0.593976682087002
23	CCER2	0	1	1	0.593976682087002
23	CYB561D2	0	1	1	0.593976682087002
23	OR8A1	0	1	1	0.593976682087002
23	PGGT1B	0	1	1	0.593976682087002
26	PGGT1B	0	1	1	0.593976682087002
26	SPAG1	0	1	1	0.593976682087002
2	NARF	0	1	1	0.593976682087002
2	RAB9A	0	1	1	0.593976682087002
2	SLC22A18	0	1	1	0.593976682087002
2	ZNF93	0	1	1	0.593976682087002
5	BMP4	0	2	1	0.593976682087002
5	CYB561D2	0	1	1	0.593976682087002
5	DENND2A	0	1	1	0.593976682087002
5	NARF	0	1	1	0.593976682087002
5	PGGT1B	0	1	1	0.593976682087002
5	ZNF518A	0	1	1	0.593976682087002
8	CCER2	0	1	1	0.593976682087002
8	NARF	0	1	1	0.593976682087002
8	RAB9A	0	1	1	0.593976682087002
20	NUB1	0	2	1	0.593981888631666
23	NUB1	0	2	1	0.593981888631666
4	RPH3A	3	5	1	0.593988309928632
12	PLXNA1	3	7	1	0.593996872324883
2	LAPTM4B	0	4	0.577251770069503	0.594005039311354
5	LAPTM4B	0	2	1	0.594005039311354
1	UST	12	15	0.845742214164383	0.594011117761361
5	KCNQ1	2	7	1	0.594011763779038
11	RTP3	0	1	1	0.59402337143969
20	RTP3	0	1	1	0.59402337143969
23	RTP3	0	1	1	0.59402337143969
8	RTP3	0	1	1	0.59402337143969
9	CNOT1	4	6	0.481301880494689	0.594025656940739
10	STXBP6	3	5	1	0.594031732709354
4	STXBP6	3	5	1	0.594031732709354
12	FGF21	0	1	1	0.594043139576314
12	NDEL1	0	1	1	0.594043139576314
12	NIT2	0	1	1	0.594043139576314
15	FGF21	0	1	1	0.594043139576314
15	GALK1	0	1	1	0.594043139576314
18	FGF21	0	1	1	0.594043139576314
18	GALK1	0	1	1	0.594043139576314
21	NIT2	0	1	1	0.594043139576314
24	FGF21	0	1	1	0.594043139576314
24	NIT2	0	1	1	0.594043139576314
27	BTBD10	0	1	1	0.594043139576314
27	DOK2	0	1	1	0.594043139576314
27	FGF21	0	1	1	0.594043139576314
27	GALK1	0	1	1	0.594043139576314
27	KRT71	0	1	1	0.594043139576314
3	FGF21	0	1	1	0.594043139576314
6	FGF21	0	1	1	0.594043139576314
6	GALK1	0	1	1	0.594043139576314
6	IL16	0	1	1	0.594043139576314
6	NDEL1	0	1	1	0.594043139576314
9	NIT2	0	1	1	0.594043139576314
11	APOBEC3H	0	1	1	0.594075834910669
11	ARMC1	0	1	1	0.594075834910669
11	CRHBP	0	1	1	0.594075834910669
14	APOBEC3H	0	1	1	0.594075834910669
14	ARMC1	0	1	1	0.594075834910669
14	ERBB2	0	1	1	0.594075834910669
14	KIF23	0	1	1	0.594075834910669
14	OR5D14	0	1	1	0.594075834910669
14	ZBTB17	0	1	1	0.594075834910669
17	AFMID	0	1	1	0.594075834910669
17	APOBEC3H	0	1	1	0.594075834910669
17	ARMC1	0	1	1	0.594075834910669
17	CACNA2D1	0	1	1	0.594075834910669
17	OR5D14	0	1	1	0.594075834910669
17	ZBTB17	0	1	1	0.594075834910669
20	APOBEC3H	0	1	1	0.594075834910669
20	ARMC1	0	1	1	0.594075834910669
20	ID1	0	1	1	0.594075834910669
20	SENP2	0	1	1	0.594075834910669
20	TAF15	0	1	1	0.594075834910669
23	APOBEC3H	0	1	1	0.594075834910669
23	ARMC1	0	1	1	0.594075834910669
23	CRHBP	0	1	1	0.594075834910669
23	ID1	0	1	1	0.594075834910669
23	SENP2	0	1	1	0.594075834910669
23	TAF15	0	1	1	0.594075834910669
26	ADGB	0	1	1	0.594075834910669
26	COL14A1	0	1	1	0.594075834910669
26	ERBB2	0	1	1	0.594075834910669
2	APOBEC3H	0	1	1	0.594075834910669
2	PABPN1	0	1	1	0.594075834910669
2	ST6GALNAC1	0	1	1	0.594075834910669
5	AFMID	0	1	1	0.594075834910669
5	APOBEC3H	0	1	1	0.594075834910669
5	ARMC1	0	1	1	0.594075834910669
5	OR5D14	0	1	1	0.594075834910669
5	PABPN1	0	1	1	0.594075834910669
8	APOBEC3H	0	1	1	0.594075834910669
8	ST6GALNAC1	0	1	1	0.594075834910669
3	IVNS1ABP	2	4	0.678010812325993	0.594090722581221
26	SMC2	0	2	1	0.594101114881998
10	HIP1	4	4	0.728322988144495	0.594113539757392
1	CBFB	4	4	0.728322988144495	0.594129980190774
2	GNAI1	3	8	1	0.594130940555433
8	GNAI1	3	8	1	0.594130940555433
3	ATP6V1A	0	1	1	0.594131023693397
3	PIAS4	0	1	1	0.594131023693397
3	ZNF280A	1	0	0.283119658119658	0.594131023693397
6	ARPC2	0	1	1	0.594131023693397
9	PIAS4	0	1	1	0.594131023693397
4	KDM5B	4	5	1	0.594136506623518
14	PDE6B	0	1	1	0.594144121857787
17	PDE6B	0	1	1	0.594144121857787
2	PDE6B	0	1	1	0.594144121857787
5	PDE6B	0	1	1	0.594144121857787
3	TRIM3	1	6	0.680088161923889	0.594144999435726
9	TRIM3	1	6	0.680088161923889	0.594144999435726
1	TTLL6	4	6	1	0.594146181799891
21	HMCN2	1	4	1	0.5941488839758
24	HMCN2	1	4	1	0.5941488839758
5	GSDMA	1	1	0.443120418381226	0.594153256531886
4	CNKSR3	1	2	1	0.594162514615706
3	USP24	3	6	0.718261822198385	0.59418939729435
9	SH3D21	1	5	1	0.594193808933494
11	PRB4	0	1	1	0.594194645874928
14	PRB4	0	1	1	0.594194645874928
17	PRB4	0	1	1	0.594194645874928
20	PRB4	0	1	1	0.594194645874928
23	PRB4	0	1	1	0.594194645874928
26	PRB4	0	1	1	0.594194645874928
2	PRB4	0	1	1	0.594194645874928
5	KANK4	1	0	0.253615127919911	0.594194645874928
5	PRB4	0	1	1	0.594194645874928
8	PRB4	0	1	1	0.594194645874928
8	YIPF3	0	1	1	0.594194645874928
26	TUBGCP6	0	2	1	0.594201227496947
7	FUBP1	3	4	1	0.594202547830931
1	ZC3H12C	4	3	0.465393641427958	0.594204947963383
14	GLE1	0	2	1	0.594217435433056
17	GLE1	0	2	1	0.594217435433056
26	GLE1	0	2	1	0.594217435433056
2	GLE1	0	3	0.57535603809672	0.594217435433056
5	GLE1	0	3	0.57535603809672	0.594217435433056
2	SPINK2	0	1	1	0.594217622555828
8	SPINK2	0	1	1	0.594217622555828
14	FFAR2	0	1	1	0.594227665048423
20	TRIML2	0	1	1	0.594228062135783
8	TRIML2	0	1	1	0.594228062135783
6	LRRN2	1	6	0.680088161923889	0.594235798356855
11	NPY5R	0	2	1	0.594250057075727
20	NPY5R	0	2	1	0.594250057075727
23	NPY5R	0	2	1	0.594250057075727
14	RASD2	0	2	1	0.594252377338641
17	RASD2	0	2	1	0.594252377338641
6	APBA1	3	6	0.718261822198385	0.594264656925757
22	NIN	4	4	0.728322988144495	0.594274304168199
11	GPR84	0	1	1	0.594292403928684
11	PRAMEF6	0	1	1	0.594292403928684
14	KLF4	0	1	1	0.594292403928684
14	PRAMEF6	0	1	1	0.594292403928684
14	SCT	0	1	1	0.594292403928684
14	ZNF548	0	1	1	0.594292403928684
17	KLF4	0	1	1	0.594292403928684
17	PRAMEF6	0	1	1	0.594292403928684
17	ZNF548	0	1	1	0.594292403928684
20	BLNK	0	1	1	0.594292403928684
20	PRAMEF6	0	1	1	0.594292403928684
23	GPR84	0	1	1	0.594292403928684
23	PRAMEF6	0	1	1	0.594292403928684
26	HOOK3	0	1	1	0.594292403928684
2	PRAMEF6	0	1	1	0.594292403928684
2	SCT	0	1	1	0.594292403928684
2	ZNF548	0	1	1	0.594292403928684
5	PRAMEF6	0	1	1	0.594292403928684
5	ZNF548	0	1	1	0.594292403928684
8	PRAMEF6	0	1	1	0.594292403928684
5	NRP1	3	4	0.378590732838539	0.594293037685165
12	ALKBH2	0	1	1	0.594294469657842
12	MRPL47	0	1	1	0.594294469657842
15	ALKBH2	0	1	1	0.594294469657842
15	FAM9A	0	1	1	0.594294469657842
15	MRPL47	0	1	1	0.594294469657842
15	RNF43	0	1	1	0.594294469657842
18	ALKBH2	0	1	1	0.594294469657842
18	DNAJC7	0	1	1	0.594294469657842
18	FAM83D	0	1	1	0.594294469657842
18	MRPL47	0	1	1	0.594294469657842
18	RNF43	0	1	1	0.594294469657842
18	ZNF418	0	1	1	0.594294469657842
21	ALKBH2	0	1	1	0.594294469657842
21	FAM9A	0	1	1	0.594294469657842
21	MRPL47	0	1	1	0.594294469657842
24	ALKBH2	0	1	1	0.594294469657842
24	DNAJC7	0	1	1	0.594294469657842
24	MRPL47	0	1	1	0.594294469657842
27	FAM83D	0	1	1	0.594294469657842
27	IMPG1	0	1	1	0.594294469657842
27	MRPL47	0	1	1	0.594294469657842
27	RNF43	0	1	1	0.594294469657842
27	WNK1	0	1	1	0.594294469657842
3	FAM9A	0	1	1	0.594294469657842
3	USB1	0	1	1	0.594294469657842
6	ALKBH2	0	1	1	0.594294469657842
6	FAM83D	0	1	1	0.594294469657842
6	MRPL47	0	1	1	0.594294469657842
6	USB1	0	1	1	0.594294469657842
6	ZNF418	0	1	1	0.594294469657842
9	FAM9A	0	1	1	0.594294469657842
3	KCNIP3	1	5	1	0.594295952979168
5	C12orf65	0	1	1	0.594296767851809
20	NACA2	0	1	1	0.594345902969251
8	NACA2	0	1	1	0.594345902969251
2	KDM4A	2	8	1	0.59438568153199
2	TDRD5	2	3	0.605592433528531	0.594395476018405
14	FIS1	0	2	1	0.594403545819406
17	FIS1	0	2	1	0.594403545819406
20	SPG20	1	4	1	0.594407365287255
5	NDRG1	0	2	1	0.594432644931612
1	SYNDIG1	3	5	1	0.594433066297023
2	FAM160B2	0	1	1	0.594439580637552
8	FAM160B2	0	1	1	0.594439580637552
8	FANCC	3	11	1	0.594441007302554
26	DDX55	0	2	1	0.594443334410958
21	LAMC1	3	7	1	0.59444664910522
2	SIPA1L3	2	10	0.740283669874141	0.594454544396362
12	COL10A1	0	1	1	0.594481070736351
12	H1FNT	0	1	1	0.594481070736351
12	OR1L6	0	1	1	0.594481070736351
15	COL10A1	0	1	1	0.594481070736351
15	CTNNB1	0	1	1	0.594481070736351
15	ELAVL1	0	1	1	0.594481070736351
15	GPX4	0	1	1	0.594481070736351
15	MYZAP	0	1	1	0.594481070736351
15	SENP3	0	1	1	0.594481070736351
15	SGK2	0	1	1	0.594481070736351
15	TXK	0	1	1	0.594481070736351
18	COL10A1	0	1	1	0.594481070736351
18	CTNNB1	0	1	1	0.594481070736351
18	ELAVL1	0	1	1	0.594481070736351
18	FAM64A	0	1	1	0.594481070736351
18	GPX4	0	1	1	0.594481070736351
18	H1FNT	0	1	1	0.594481070736351
18	KIAA1432	0	1	1	0.594481070736351
18	MYZAP	0	1	1	0.594481070736351
18	SENP3	0	1	1	0.594481070736351
18	SGK2	0	1	1	0.594481070736351
21	CTNNB1	0	1	1	0.594481070736351
21	ELAVL1	0	1	1	0.594481070736351
21	MYZAP	0	1	1	0.594481070736351
21	OR1L6	0	1	1	0.594481070736351
24	COL10A1	0	1	1	0.594481070736351
24	CTNNB1	0	1	1	0.594481070736351
24	ELAVL1	0	1	1	0.594481070736351
24	H1FNT	0	1	1	0.594481070736351
24	MYZAP	0	1	1	0.594481070736351
24	OR1L6	0	1	1	0.594481070736351
27	ACTL7A	0	1	1	0.594481070736351
27	FAM64A	0	1	1	0.594481070736351
27	GPX4	0	1	1	0.594481070736351
27	HLTF	0	1	1	0.594481070736351
27	TXK	0	1	1	0.594481070736351
6	COL10A1	0	1	1	0.594481070736351
6	FAM64A	0	1	1	0.594481070736351
6	GPX4	0	1	1	0.594481070736351
6	H1FNT	0	1	1	0.594481070736351
6	KIAA1432	0	1	1	0.594481070736351
9	OR1L6	0	1	1	0.594481070736351
7	PRICKLE1	10	17	0.694619749179083	0.594489104468147
12	GCM2	0	1	1	0.59449995182471
12	SPRR2E	0	1	1	0.59449995182471
15	GCM2	0	1	1	0.59449995182471
15	MCRS1	0	1	1	0.59449995182471
15	PHF6	0	1	1	0.59449995182471
15	VAV2	0	1	1	0.59449995182471
18	GCM2	0	1	1	0.59449995182471
18	MCRS1	0	1	1	0.59449995182471
18	PHF6	0	1	1	0.59449995182471
18	SPRR2E	0	1	1	0.59449995182471
18	VAV2	0	1	1	0.59449995182471
21	ANP32A	0	1	1	0.59449995182471
21	GCM2	0	1	1	0.59449995182471
21	PF4V1	0	1	1	0.59449995182471
21	PHF6	0	1	1	0.59449995182471
24	GCM2	0	1	1	0.59449995182471
24	MCRS1	0	1	1	0.59449995182471
24	PHF6	0	1	1	0.59449995182471
24	SPRR2E	0	1	1	0.59449995182471
27	BOLL	0	1	1	0.59449995182471
27	GCM2	0	1	1	0.59449995182471
27	PHF6	0	1	1	0.59449995182471
27	RPS6KC1	0	1	1	0.59449995182471
27	SPRR2E	0	1	1	0.59449995182471
3	GCM2	0	1	1	0.59449995182471
6	GCM2	0	1	1	0.59449995182471
6	JAG2	0	1	1	0.59449995182471
6	SPRR2E	0	1	1	0.59449995182471
6	VAV2	0	1	1	0.59449995182471
9	GCM2	0	1	1	0.59449995182471
9	PF4V1	0	1	1	0.59449995182471
2	ITGB1BP1	0	1	1	0.594501120539466
8	ITGB1BP1	0	1	1	0.594501120539466
19	ARHGEF2	4	4	0.728322988144495	0.594514534570323
23	BCAS1	0	1	1	0.594515077820775
20	YWHAQ	0	2	1	0.59452021726805
9	UNC5A	3	8	1	0.59452548901054
9	RIMKLA	2	5	1	0.594529807575413
11	MMP25	0	1	1	0.594533046897153
20	MMP25	0	1	1	0.594533046897153
23	MMP25	0	1	1	0.594533046897153
11	PLGRKT	0	2	1	0.594541962419596
20	PLGRKT	0	2	1	0.594541962419596
23	PLGRKT	0	2	1	0.594541962419596
8	PLGRKT	0	3	0.57535603809672	0.594541962419596
5	SMYD3	0	1	1	0.59455074353943
7	RRP36	5	3	0.294591020727594	0.594551469116837
12	CHMP5	0	1	1	0.594557397289088
12	TMEM14C	0	1	1	0.594557397289088
15	TEX2	0	1	1	0.594557397289088
15	TMEM64	0	1	1	0.594557397289088
15	TRPV4	0	1	1	0.594557397289088
18	TEX2	0	1	1	0.594557397289088
18	TMEM64	0	1	1	0.594557397289088
18	TRPV4	0	1	1	0.594557397289088
21	TMEM14C	0	1	1	0.594557397289088
21	TMEM64	0	1	1	0.594557397289088
24	TMEM14C	0	1	1	0.594557397289088
24	TMEM64	0	1	1	0.594557397289088
27	TMEM64	0	1	1	0.594557397289088
3	C6orf123	0	1	1	0.594557397289088
3	TRPV4	0	1	1	0.594557397289088
6	CHMP5	0	1	1	0.594557397289088
6	TRPV4	0	1	1	0.594557397289088
9	C6orf123	0	1	1	0.594557397289088
9	TMEM14C	0	1	1	0.594557397289088
10	OTUD4	4	4	0.728322988144495	0.594565528973825
14	SLC12A4	0	1	1	0.594568245984827
17	SLC12A4	0	1	1	0.594568245984827
3	PTEN	3	7	1	0.59458451578952
22	PTPRO	4	4	0.728322988144495	0.594587345855536
11	LGALS12	0	2	1	0.594599820013518
20	LGALS12	0	2	1	0.594599820013518
23	LGALS12	0	2	1	0.594599820013518
7	QDPR	4	5	1	0.594600275377914
11	TUBGCP4	0	1	1	0.594603845850369
5	BCL11B	5	6	0.158378867540005	0.594615561366262
11	NBR1	0	2	1	0.594636679942064
20	NBR1	0	2	1	0.594636679942064
23	NBR1	0	2	1	0.594636679942064
8	NBR1	0	2	1	0.594636679942064
14	FOXC2	0	1	1	0.594639697304335
11	DACT1	0	2	1	0.594640062589579
23	DACT1	0	2	1	0.594640062589579
12	COX7B2	0	2	1	0.594646331018048
15	PHF12	0	1	1	0.594646331018048
15	SMAD1	0	1	1	0.594646331018048
15	TMEM55B	0	1	1	0.594646331018048
18	FLVCR2	0	1	1	0.594646331018048
18	PHF12	0	1	1	0.594646331018048
18	SMAD1	0	1	1	0.594646331018048
18	TMEM55B	0	1	1	0.594646331018048
21	SMAD1	0	1	1	0.594646331018048
21	TEX264	0	1	1	0.594646331018048
21	TP53INP2	0	1	1	0.594646331018048
24	SMAD1	0	1	1	0.594646331018048
24	TEX264	0	1	1	0.594646331018048
24	TP53INP2	0	1	1	0.594646331018048
27	ASXL2	0	1	1	0.594646331018048
27	TMEM55B	0	1	1	0.594646331018048
27	ZNF410	0	1	1	0.594646331018048
3	TNFAIP8L3	0	3	0.562749700440216	0.594646331018048
6	COX7B2	0	2	1	0.594646331018048
6	FLVCR2	1	1	0.486299648064354	0.594646331018048
6	NCAN	0	1	1	0.594646331018048
6	TMEM55B	0	1	1	0.594646331018048
6	TNFAIP8L3	0	1	1	0.594646331018048
8	ZBTB10	3	11	1	0.594665407823314
2	C15orf26	3	8	1	0.594666867536609
8	PHF3	3	5	0.425466242889479	0.594669412054928
9	LPHN2	7	20	1	0.594673372384529
11	SURF1	0	2	1	0.594675490519559
20	SURF1	0	2	1	0.594675490519559
23	SURF1	0	2	1	0.594675490519559
8	SURF1	0	2	1	0.594675490519559
4	KIAA0100	2	6	0.478844472759943	0.594678932280932
9	ZNF518B	1	5	1	0.594690598931958
22	RERE	3	5	1	0.594694933639177
12	ZNF586	0	1	1	0.594713112996254
15	EXT1	0	1	1	0.594713112996254
15	INPP5A	0	1	1	0.594713112996254
15	RBFOX3	0	1	1	0.594713112996254
15	SLC35A1	0	1	1	0.594713112996254
18	EXT1	0	1	1	0.594713112996254
18	INPP5A	0	1	1	0.594713112996254
18	LEMD3	0	1	1	0.594713112996254
21	RBFOX3	0	1	1	0.594713112996254
21	ZNF586	0	1	1	0.594713112996254
21	ZNF614	0	1	1	0.594713112996254
24	ZNF586	0	1	1	0.594713112996254
27	POSTN	0	1	1	0.594713112996254
27	SLC1A4	0	1	1	0.594713112996254
3	C3orf33	0	1	1	0.594713112996254
6	LEMD3	0	1	1	0.594713112996254
9	C3orf33	0	1	1	0.594713112996254
9	ZNF614	0	1	1	0.594713112996254
12	CNTLN	1	7	0.452694781504523	0.594748031730587
24	CNTLN	1	7	0.452694781504523	0.594748031730587
21	FAM83C	1	3	1	0.594760739861387
9	FAM83C	1	3	1	0.594760739861387
12	BCAN	2	2	0.318523005789538	0.59476278739635
8	RPS6KA6	0	2	1	0.594770295984258
8	CREB3L4	0	3	0.57535603809672	0.594774830029484
2	ZNF843	0	2	1	0.594774879218924
8	ZNF843	0	2	1	0.594774879218924
12	OR2T8	0	1	1	0.594787978393106
12	RS1	0	1	1	0.594787978393106
15	ARSG	0	1	1	0.594787978393106
15	BCL11A	0	1	1	0.594787978393106
15	PSMA7	0	1	1	0.594787978393106
15	TMEM41A	0	1	1	0.594787978393106
18	ARSG	0	1	1	0.594787978393106
18	BCL11A	0	1	1	0.594787978393106
18	PSMA7	0	1	1	0.594787978393106
18	RNF169	0	1	1	0.594787978393106
21	BCL11A	0	1	1	0.594787978393106
21	OR2T8	0	1	1	0.594787978393106
21	TMEM41A	0	1	1	0.594787978393106
24	BCL11A	0	1	1	0.594787978393106
24	OR2T8	0	1	1	0.594787978393106
24	RNF169	0	1	1	0.594787978393106
27	HELQ	0	1	1	0.594787978393106
27	PSMA7	0	1	1	0.594787978393106
3	RS1	0	1	1	0.594787978393106
3	TAF11	0	1	1	0.594787978393106
3	TMEM41A	0	1	1	0.594787978393106
6	PSMA7	0	1	1	0.594787978393106
6	RS1	0	1	1	0.594787978393106
9	OR2T8	0	1	1	0.594787978393106
9	RS1	0	1	1	0.594787978393106
9	TMEM41A	0	1	1	0.594787978393106
20	PKN1	0	2	1	0.594792196204245
23	PKN1	0	2	1	0.594792196204245
12	ITK	0	1	1	0.594797461490334
11	ING1	0	2	1	0.594808289685754
20	ING1	0	2	1	0.594808289685754
23	ING1	0	2	1	0.594808289685754
6	TNRC18	2	6	1	0.594829926572106
3	CNTFR	3	14	0.422512512221257	0.594842404793154
9	CNTFR	3	14	0.422512512221257	0.594842404793154
7	SMC1B	4	4	0.728322988144495	0.594844933264354
26	ZNF469	0	2	1	0.594846245829339
2	TGFBR2	5	7	0.192909981775799	0.594857882245124
2	SPAG8	0	2	1	0.594868594251606
8	SPAG8	0	2	1	0.594868594251606
2	NR1I2	0	2	1	0.594883542183958
8	NR1I2	0	2	1	0.594883542183958
14	IQCB1	0	1	1	0.594885043018351
17	IQCB1	0	1	1	0.594885043018351
26	IQCB1	0	1	1	0.594885043018351
5	IQCB1	0	1	1	0.594885043018351
12	BARX1	0	1	1	0.594900933404925
12	ING5	0	1	1	0.594900933404925
12	NR1I2	1	1	0.486299648064354	0.594900933404925
12	UBE2D1	0	1	1	0.594900933404925
15	ACAD11	0	1	1	0.594900933404925
15	BARX1	0	1	1	0.594900933404925
15	EGR4	0	1	1	0.594900933404925
15	NLRP5	0	1	1	0.594900933404925
15	NR1I2	0	1	1	0.594900933404925
18	ACAD11	0	1	1	0.594900933404925
18	BARX1	0	1	1	0.594900933404925
18	EGR4	0	1	1	0.594900933404925
18	NR1I2	0	1	1	0.594900933404925
21	BARX1	0	1	1	0.594900933404925
21	C6orf120	0	1	1	0.594900933404925
21	ING5	0	1	1	0.594900933404925
21	NR1I2	0	1	1	0.594900933404925
24	BARX1	0	1	1	0.594900933404925
24	ING5	0	1	1	0.594900933404925
24	NR1I2	0	1	1	0.594900933404925
27	ACAD11	0	1	1	0.594900933404925
27	NR1I2	0	1	1	0.594900933404925
3	NLRP5	1	1	0.486299648064354	0.594900933404925
3	PNPLA4	0	1	1	0.594900933404925
6	BARX1	0	1	1	0.594900933404925
6	EGR4	0	1	1	0.594900933404925
6	NR1I2	1	1	0.486299648064354	0.594900933404925
6	UBE2D1	0	1	1	0.594900933404925
9	ING5	0	1	1	0.594900933404925
9	PNPLA4	0	1	1	0.594900933404925
20	DDI2	0	1	1	0.594916450079525
23	DDI2	0	1	1	0.594916450079525
23	AHCYL2	0	2	1	0.594938711991036
12	NUMBL	0	2	1	0.594971761028322
12	OR10S1	0	1	1	0.594971761028322
12	OR6C75	0	1	1	0.594971761028322
12	SH2D1A	0	1	1	0.594971761028322
15	LRRTM1	0	1	1	0.594971761028322
15	MARK1	0	1	1	0.594971761028322
15	NUMBL	0	1	1	0.594971761028322
15	OR6C75	0	1	1	0.594971761028322
15	PLA2G6	0	1	1	0.594971761028322
15	VEZF1	0	1	1	0.594971761028322
18	C5	0	1	1	0.594971761028322
18	LRRTM1	0	1	1	0.594971761028322
18	MARK1	0	1	1	0.594971761028322
18	NUMBL	0	1	1	0.594971761028322
18	OR6C75	0	1	1	0.594971761028322
18	PLA2G6	0	1	1	0.594971761028322
18	VEZF1	0	1	1	0.594971761028322
21	CPQ	0	1	1	0.594971761028322
21	LRRTM1	0	1	1	0.594971761028322
21	NUMBL	0	1	1	0.594971761028322
21	OR6C75	0	1	1	0.594971761028322
24	LRRTM1	0	1	1	0.594971761028322
24	NUMBL	0	1	1	0.594971761028322
24	OR10S1	0	1	1	0.594971761028322
24	OR6C75	0	1	1	0.594971761028322
27	LRRTM1	0	1	1	0.594971761028322
27	PAN3	0	1	1	0.594971761028322
3	EEF1B2	0	1	1	0.594971761028322
3	NUMBL	0	2	1	0.594971761028322
3	OR6C75	0	1	1	0.594971761028322
3	PLA2G6	0	1	1	0.594971761028322
6	EFCC1	0	1	1	0.594971761028322
6	NUMBL	0	2	1	0.594971761028322
6	OR6C75	0	1	1	0.594971761028322
6	PLA2G6	0	1	1	0.594971761028322
6	SH2D1A	0	1	1	0.594971761028322
9	EEF1B2	0	1	1	0.594971761028322
9	NUMBL	0	2	1	0.594971761028322
9	OR6C75	0	1	1	0.594971761028322
1	NAA30	2	3	1	0.594986362257635
2	EDARADD	0	2	1	0.59500118171772
14	SSBP4	0	1	1	0.59500357941839
20	SSBP4	0	1	1	0.59500357941839
2	ASAP2	3	4	0.378590732838539	0.595023580827911
11	TMEM56	0	2	1	0.595025698809011
5	TMEM56	0	2	1	0.595025698809011
12	ACR	0	1	1	0.595054549301135
12	MDK	0	2	1	0.595054549301135
12	NFU1	0	1	1	0.595054549301135
```
