## Supplemental Table 6 for "Non-Coding and Loss-of-Function Coding Variants in *TET2* are Associated with Multiple Neurodegenerative Diseases" (part 9 of 14)

```
12	SHC2	0	1	1	0.595054549301135
12	SUMF2	0	1	1	0.595054549301135
15	FILIP1L	0	1	1	0.595054549301135
15	NFU1	0	1	1	0.595054549301135
15	SHC2	0	1	1	0.595054549301135
15	SUMF2	0	1	1	0.595054549301135
18	FILIP1L	0	1	1	0.595054549301135
18	NFU1	0	1	1	0.595054549301135
18	SHC2	0	1	1	0.595054549301135
18	SUMF2	0	1	1	0.595054549301135
21	ACR	0	1	1	0.595054549301135
21	NFU1	0	1	1	0.595054549301135
21	SHC2	0	1	1	0.595054549301135
21	SUMF2	0	1	1	0.595054549301135
24	ACR	0	1	1	0.595054549301135
24	NFU1	0	1	1	0.595054549301135
24	SHC2	0	1	1	0.595054549301135
24	SUMF2	0	1	1	0.595054549301135
27	EPB41L3	0	1	1	0.595054549301135
27	SUMF2	0	1	1	0.595054549301135
3	MDK	0	2	1	0.595054549301135
3	SUMF2	0	1	1	0.595054549301135
6	MDK	0	2	1	0.595054549301135
6	NFU1	0	1	1	0.595054549301135
6	SHC2	0	1	1	0.595054549301135
6	SUMF2	0	1	1	0.595054549301135
9	ACR	0	1	1	0.595054549301135
9	MDK	0	2	1	0.595054549301135
9	SUMF2	0	1	1	0.595054549301135
21	PPWD1	3	5	0.694206983625849	0.595055015543261
20	SSRP1	0	1	1	0.595062389281619
23	SSRP1	0	1	1	0.595062389281619
20	ATP2B2	0	2	1	0.595065284491746
23	ATP2B2	0	2	1	0.595065284491746
6	ZNF618	3	6	0.718261822198385	0.595075550386792
11	ZDHHC19	0	2	1	0.595079820064549
20	ZDHHC19	0	2	1	0.595079820064549
23	ZDHHC19	0	2	1	0.595079820064549
11	AURKA	0	2	1	0.595082393841949
20	AURKA	0	2	1	0.595082393841949
23	AURKA	0	2	1	0.595082393841949
3	IFNAR2	0	2	1	0.595091780651122
3	TUBB6	0	2	1	0.595091780651122
9	TUBB6	0	2	1	0.595091780651122
11	GRPEL2	0	1	1	0.595112678530341
11	IL17A	0	1	1	0.595112678530341
11	KCNV1	0	1	1	0.595112678530341
11	KRT13	0	1	1	0.595112678530341
11	PMF1	0	2	1	0.595112678530341
14	PMF1	0	1	1	0.595112678530341
14	SLC26A6	0	1	1	0.595112678530341
14	TSHR	0	1	1	0.595112678530341
17	PMF1	0	1	1	0.595112678530341
17	SLC26A6	0	1	1	0.595112678530341
17	TSHR	0	1	1	0.595112678530341
20	IL17A	0	1	1	0.595112678530341
20	KCNV1	0	1	1	0.595112678530341
20	MYL1	0	1	1	0.595112678530341
20	PMF1	0	1	1	0.595112678530341
23	IL17A	0	1	1	0.595112678530341
23	KCNV1	0	1	1	0.595112678530341
23	KRT13	0	1	1	0.595112678530341
23	MYL1	0	1	1	0.595112678530341
23	PMF1	0	1	1	0.595112678530341
23	TSHR	0	1	1	0.595112678530341
26	EQTN	0	1	1	0.595112678530341
26	PMF1	0	1	1	0.595112678530341
26	PRDM15	0	1	1	0.595112678530341
26	SLC26A6	0	1	1	0.595112678530341
26	TMX3	0	1	1	0.595112678530341
26	TSHR	0	1	1	0.595112678530341
2	KLK12	0	1	1	0.595112678530341
2	LTB	0	1	1	0.595112678530341
2	PMF1	0	2	1	0.595112678530341
5	GRPEL2	0	1	1	0.595112678530341
5	PMF1	0	2	1	0.595112678530341
5	VAMP4	0	1	1	0.595112678530341
8	LTB	0	1	1	0.595112678530341
8	PMF1	0	2	1	0.595112678530341
3	FKBP3	0	2	1	0.595114367791676
9	FKBP3	0	2	1	0.595114367791676
6	RYR1	3	7	1	0.595128457777878
8	CPD	3	9	1	0.595134417682122
10	ALG9	4	4	0.728322988144495	0.595144722456205
21	HMCN1	5	14	1	0.595148347803449
11	TMEM217	0	2	1	0.595153737302957
14	MME	0	1	1	0.595154134357582
11	TMEM164	0	1	1	0.595157296528572
5	TMEM164	0	1	1	0.595157296528572
14	LRRC27	0	1	1	0.595157533792995
2	LRRC27	0	1	1	0.595157533792995
7	QSOX1	4	4	0.728322988144495	0.595171218160068
1	TBCD	3	5	1	0.595178155883101
12	AMICA1	0	1	1	0.595179231140571
12	HIST1H4A	0	1	1	0.595179231140571
12	MRPL54	0	1	1	0.595179231140571
15	METTL2A	0	1	1	0.595179231140571
15	QPCT	0	1	1	0.595179231140571
15	RHOU	0	1	1	0.595179231140571
15	SPATA25	0	1	1	0.595179231140571
18	METTL2A	0	1	1	0.595179231140571
18	MICALL2	0	1	1	0.595179231140571
18	QPCT	0	1	1	0.595179231140571
18	RHOU	0	1	1	0.595179231140571
18	SPATA25	0	1	1	0.595179231140571
21	HIST1H4A	0	1	1	0.595179231140571
21	MRPL54	0	1	1	0.595179231140571
21	QPCT	0	1	1	0.595179231140571
21	RHOU	0	1	1	0.595179231140571
21	UPP2	0	1	1	0.595179231140571
24	HIST1H4A	0	1	1	0.595179231140571
24	HSPB8	0	1	1	0.595179231140571
24	MRPL54	0	1	1	0.595179231140571
24	QPCT	0	1	1	0.595179231140571
24	RHOU	0	1	1	0.595179231140571
24	UPP2	0	1	1	0.595179231140571
27	EPHB4	0	1	1	0.595179231140571
27	METTL2A	0	1	1	0.595179231140571
3	POLR1B	0	1	1	0.595179231140571
3	SPATA25	0	1	1	0.595179231140571
6	AMICA1	0	1	1	0.595179231140571
6	CTCFL	0	1	1	0.595179231140571
6	MICALL2	0	1	1	0.595179231140571
6	SPATA25	0	1	1	0.595179231140571
6	STXBP1	0	1	1	0.595179231140571
9	HIST1H4A	0	1	1	0.595179231140571
9	MRPL54	0	1	1	0.595179231140571
1	EPHB3	5	3	0.294591020727594	0.595183002380249
2	FAM178B	5	8	0.332900257824791	0.595193844895542
8	SPEN	2	8	1	0.595207828220808
10	PRDM16	4	5	1	0.595213342396221
20	ADIPOR1	0	2	1	0.595214038391137
23	ADIPOR1	0	2	1	0.595214038391137
11	SPOCD1	0	6	0.346448133142243	0.595220170666908
23	SPOCD1	0	2	1	0.595220170666908
26	ZNF575	0	2	1	0.595243023822298
11	LRRD1	0	2	1	0.595243899515355
8	CCDC84	0	2	1	0.595244979863049
11	HMGB1	0	2	1	0.595252535151888
5	HMGB1	0	2	1	0.595252535151888
12	RAD54B	0	1	1	0.595260269685342
12	SF3A2	0	1	1	0.595260269685342
12	ZFP36	0	1	1	0.595260269685342
15	CLEC14A	0	1	1	0.595260269685342
15	NNT	0	1	1	0.595260269685342
15	RAD54B	0	1	1	0.595260269685342
15	SF3A2	0	1	1	0.595260269685342
15	XRN2	0	1	1	0.595260269685342
18	ATRX	0	1	1	0.595260269685342
18	CLEC14A	0	1	1	0.595260269685342
18	NNT	0	1	1	0.595260269685342
18	RAD54B	0	1	1	0.595260269685342
18	SF3A2	0	1	1	0.595260269685342
18	XRN2	0	1	1	0.595260269685342
21	PLCG1	0	1	1	0.595260269685342
21	SF3A2	0	1	1	0.595260269685342
24	RAD54B	0	1	1	0.595260269685342
24	SF3A2	0	1	1	0.595260269685342
27	NNT	0	1	1	0.595260269685342
27	RAD54B	0	1	1	0.595260269685342
27	SF3A2	0	1	1	0.595260269685342
27	XRN2	0	1	1	0.595260269685342
3	HSD17B2	0	1	1	0.595260269685342
3	RAD54B	1	2	1	0.595260269685342
3	SF3A2	0	1	1	0.595260269685342
3	SLA	0	1	1	0.595260269685342
6	ATRX	0	1	1	0.595260269685342
6	LYSMD2	0	1	1	0.595260269685342
6	RAD54B	0	1	1	0.595260269685342
6	SF3A2	0	1	1	0.595260269685342
6	XRN2	0	2	1	0.595260269685342
6	ZFP36	0	1	1	0.595260269685342
9	SF3A2	0	1	1	0.595260269685342
26	TMEM132A	0	1	1	0.595279113186196
1	PPAP2A	6	7	0.785026517861637	0.595289543422642
12	OR5AC2	0	1	1	0.595310772593103
12	ZNF326	0	1	1	0.595310772593103
12	ZNF625	0	1	1	0.595310772593103
15	GRIA4	0	1	1	0.595310772593103
15	OXSM	0	1	1	0.595310772593103
15	ZNF326	0	1	1	0.595310772593103
18	GRIA4	0	1	1	0.595310772593103
18	OXSM	0	1	1	0.595310772593103
18	ZNF326	0	1	1	0.595310772593103
21	FAM110B	0	1	1	0.595310772593103
21	OR5AC2	0	1	1	0.595310772593103
21	ZNF714	0	1	1	0.595310772593103
24	FAM110B	0	1	1	0.595310772593103
24	OR5AC2	0	1	1	0.595310772593103
24	ZNF326	0	1	1	0.595310772593103
24	ZNF625	0	1	1	0.595310772593103
27	MPP4	0	1	1	0.595310772593103
3	CASP2	0	1	1	0.595310772593103
6	OXSM	0	1	1	0.595310772593103
6	ZNF326	0	1	1	0.595310772593103
9	CASP2	0	1	1	0.595310772593103
9	OR5AC2	0	1	1	0.595310772593103
26	RPE65	0	1	1	0.595327796347032
15	HINT3	0	1	1	0.595328278840637
18	HINT3	0	1	1	0.595328278840637
21	MXD1	0	1	1	0.595328278840637
24	EXTL2	0	1	1	0.595328278840637
24	MXD1	0	1	1	0.595328278840637
27	ABCB6	0	1	1	0.595328278840637
6	HINT3	0	2	1	0.595328278840637
11	RAB1A	0	2	1	0.595328957338336
5	RAB1A	0	2	1	0.595328957338336
11	TVP23C	0	1	1	0.595344087388923
20	TVP23C	0	1	1	0.595344087388923
23	TVP23C	0	1	1	0.595344087388923
8	TVP23C	0	1	1	0.595344087388923
7	VSX2	2	6	0.478844472759943	0.595365045771285
2	SATB1	9	19	0.384288899938309	0.59536683331745
4	HIPK2	3	5	1	0.595385277508026
1	MYOM1	5	4	0.506116574036035	0.595388670946594
2	C8orf88	0	1	1	0.595397669460162
8	C8orf88	0	1	1	0.595397669460162
20	KRT15	0	1	1	0.595431182129746
8	KRT15	0	1	1	0.595431182129746
11	TRIM58	0	1	1	0.595431542171802
20	TRIM58	0	1	1	0.595431542171802
23	TRIM58	0	1	1	0.595431542171802
8	TRIM58	0	1	1	0.595431542171802
8	CDH22	5	16	1	0.595437911418168
20	TMTC4	0	1	1	0.595473404236376
23	TMTC4	0	1	1	0.595473404236376
11	SLC35E4	1	2	1	0.59548384780761
20	SLC35E4	0	2	1	0.59548384780761
23	SLC35E4	0	2	1	0.59548384780761
11	APLNR	0	2	1	0.595485568436484
20	APLNR	0	2	1	0.595485568436484
23	APLNR	0	2	1	0.595485568436484
9	ACBD4	1	7	0.452694781504523	0.595488769901236
1	FBXO10	4	4	0.728322988144495	0.59549264998116
7	FBXO10	4	4	0.728322988144495	0.59549264998116
11	KLK6	0	2	1	0.595504255322804
20	KLK6	0	2	1	0.595504255322804
23	KLK6	0	2	1	0.595504255322804
2	EGLN3	7	16	0.627316135645759	0.595510344629398
2	OR2C3	0	2	1	0.595511312550366
8	OR2C3	0	2	1	0.595511312550366
11	FOXP2	4	6	0.284421057999965	0.595536732584836
11	IFT43	0	2	1	0.595548455752398
20	ZNF426	0	2	1	0.595575494381483
8	ZNF426	0	2	1	0.595575494381483
3	PKHD1	7	18	1	0.595598778851626
9	MFNG	1	3	1	0.595606892985346
7	MCMDC2	3	5	1	0.595618962267964
2	NYNRIN	2	8	1	0.595641003065657
1	PSMD11	4	4	0.728322988144495	0.595654772899026
7	DCBLD2	5	4	0.506116574036035	0.595677400351733
19	TMEM214	4	4	0.728322988144495	0.595682323507112
7	TMEM214	4	4	0.728322988144495	0.595682323507112
20	LENG8	1	2	1	0.59568883675271
23	LENG8	1	2	1	0.59568883675271
9	FLG	8	14	0.472022426646357	0.59569140845044
19	TAS1R2	2	6	0.478844472759943	0.595701068191042
2	WDFY1	0	1	1	0.595711042772216
14	OR2A5	0	2	1	0.595728452055303
17	OR2A5	0	2	1	0.595728452055303
2	OR2A5	0	2	1	0.595728452055303
5	OR2A5	0	2	1	0.595728452055303
7	CEP70	5	8	1	0.595739846493509
12	NAV3	3	5	0.694206983625849	0.595741905532824
8	CLCN3	3	0	0.0161525342983755	0.595764101954029
14	CEACAM16	0	1	1	0.595766684633482
2	CEACAM16	0	1	1	0.595766684633482
17	ABCC10	0	1	1	0.595771453827206
2	AP3M1	0	2	1	0.595796701009757
7	ABCC1	4	4	0.728322988144495	0.595800063017878
7	FHDC1	4	4	0.728322988144495	0.595810970559971
2	MOGS	0	2	1	0.59581834988735
1	FOCAD	6	13	0.483477387835094	0.595819591309995
4	TENM3	5	6	1	0.59582723452645
10	TRIM3	2	3	1	0.595830354533138
4	TRIM3	2	3	1	0.595830354533138
20	SIRT3	0	2	1	0.595831703673877
23	SIRT3	0	2	1	0.595831703673877
11	ANG	0	1	1	0.595837369365601
11	TTC18	0	1	1	0.595837369365601
20	FGF9	0	1	1	0.595837369365601
23	FGF9	0	1	1	0.595837369365601
23	TTC18	0	1	1	0.595837369365601
26	MYOCD	0	1	1	0.595837369365601
2	USP27X	0	1	1	0.595837369365601
2	ZNF711	0	1	1	0.595837369365601
5	ANG	0	1	1	0.595837369365601
5	ZNF711	0	1	1	0.595837369365601
8	USP27X	0	1	1	0.595837369365601
20	DAB1	0	2	1	0.595843089449476
23	DAB1	0	2	1	0.595843089449476
9	PLEKHB2	0	1	1	0.595843962524638
5	LONRF1	0	1	1	0.595850521586808
20	CYP26B1	0	1	1	0.595852288063162
23	CYP26B1	0	1	1	0.595852288063162
8	DPF1	2	7	1	0.595852507848541
21	RBM26	1	5	1	0.595857630611472
24	RBM26	1	5	1	0.595857630611472
11	HCLS1	0	2	1	0.595867245712642
20	HCLS1	0	2	1	0.595867245712642
23	HCLS1	0	2	1	0.595867245712642
8	HCLS1	0	2	1	0.595867245712642
12	CCDC92	0	1	1	0.595875361727002
12	SERPINI1	2	1	0.194799448357831	0.595875361727002
12	TMEM145	0	1	1	0.595875361727002
15	CHRNB4	0	1	1	0.595875361727002
15	FZD7	0	1	1	0.595875361727002
15	TUBA3E	0	1	1	0.595875361727002
18	DGKD	0	1	1	0.595875361727002
18	TUBA3E	0	1	1	0.595875361727002
21	CCDC92	0	1	1	0.595875361727002
21	KPNB1	0	1	1	0.595875361727002
21	MTHFD2	0	1	1	0.595875361727002
24	AFF2	0	1	1	0.595875361727002
24	CCDC92	0	1	1	0.595875361727002
24	MTHFD2	0	1	1	0.595875361727002
24	TMEM145	0	1	1	0.595875361727002
27	C7orf26	0	1	1	0.595875361727002
27	CHRNB4	0	1	1	0.595875361727002
27	DGKD	0	1	1	0.595875361727002
27	TUBA3E	0	1	1	0.595875361727002
3	FAM166B	0	1	1	0.595875361727002
3	TUBA3E	0	1	1	0.595875361727002
3	ZNF259	0	2	1	0.595875361727002
6	SERPINI1	2	1	0.194799448357831	0.595875361727002
6	TUBA3E	0	1	1	0.595875361727002
6	ZNF259	0	1	1	0.595875361727002
9	FAM166B	0	1	1	0.595875361727002
7	PDCD11	3	5	1	0.595885934884559
8	SBF1	2	10	0.740283669874141	0.59588833594258
5	GRK5	0	3	0.57535603809672	0.595895374136823
11	PMM2	0	1	1	0.59590713049101
11	SLC29A1	0	1	1	0.59590713049101
11	UNC93A	0	1	1	0.59590713049101
14	BCL2L11	0	1	1	0.59590713049101
14	ROBO4	0	1	1	0.59590713049101
14	SLC29A1	0	1	1	0.59590713049101
14	UNC93A	0	1	1	0.59590713049101
17	BCL2L11	0	1	1	0.59590713049101
17	ROBO4	0	1	1	0.59590713049101
17	SLC29A1	0	1	1	0.59590713049101
17	UNC93A	0	1	1	0.59590713049101
20	PMM2	0	1	1	0.59590713049101
20	SLC29A1	0	1	1	0.59590713049101
23	PMM2	0	1	1	0.59590713049101
23	SLC29A1	0	1	1	0.59590713049101
23	UNC93A	0	1	1	0.59590713049101
26	GRM2	0	1	1	0.59590713049101
26	ROBO4	0	1	1	0.59590713049101
26	SNTG2	0	1	1	0.59590713049101
26	UNC93A	0	1	1	0.59590713049101
2	VIM	0	2	1	0.59590713049101
5	ROBO4	0	1	1	0.59590713049101
5	SLC29A1	0	1	1	0.59590713049101
5	TUFT1	0	2	1	0.59590713049101
5	UNC93A	0	1	1	0.59590713049101
5	VIM	0	2	1	0.59590713049101
11	VCP	0	1	1	0.595916824518243
5	VCP	0	1	1	0.595916824518243
19	ASTN2	3	5	1	0.595918307907964
22	ASTN2	3	5	1	0.595918307907964
12	ELANE	0	1	1	0.595919413828156
12	OMP	0	1	1	0.595919413828156
12	TTC9B	0	1	1	0.595919413828156
15	CCDC33	0	1	1	0.595919413828156
15	DOK3	0	1	1	0.595919413828156
15	DYNC1H1	0	1	1	0.595919413828156
15	PLBD2	0	1	1	0.595919413828156
15	ZNF555	0	1	1	0.595919413828156
18	CCDC33	0	1	1	0.595919413828156
18	DOK3	0	1	1	0.595919413828156
18	DYNC1H1	0	1	1	0.595919413828156
18	PLBD2	0	1	1	0.595919413828156
18	ZNF555	0	1	1	0.595919413828156
21	ELANE	0	1	1	0.595919413828156
21	OMP	0	1	1	0.595919413828156
21	TTC9B	0	1	1	0.595919413828156
24	ELANE	0	1	1	0.595919413828156
24	OMP	0	1	1	0.595919413828156
24	TTC9B	0	1	1	0.595919413828156
27	ASAP3	0	1	1	0.595919413828156
27	CCDC33	0	1	1	0.595919413828156
27	NYNRIN	0	1	1	0.595919413828156
27	ZNF555	0	1	1	0.595919413828156
6	DNAJC18	0	1	1	0.595919413828156
6	DYNC1H1	0	1	1	0.595919413828156
6	PLBD2	0	1	1	0.595919413828156
6	ZNF555	0	1	1	0.595919413828156
9	OMP	0	1	1	0.595919413828156
9	TTC9B	0	1	1	0.595919413828156
1	TSC22D1	4	6	1	0.595924183214715
1	DENND2C	4	3	0.465393641427958	0.595941953352535
2	WNT4	2	1	0.160024443779039	0.595948709378625
12	HHLA3	0	1	1	0.595951375923886
12	ST8SIA3	0	1	1	0.595951375923886
12	STX4	0	1	1	0.595951375923886
15	BMP2	0	1	1	0.595951375923886
15	HHLA3	0	1	1	0.595951375923886
18	BMP2	0	1	1	0.595951375923886
18	HHLA3	0	1	1	0.595951375923886
21	B3GALT1	0	1	1	0.595951375923886
21	CIRBP	0	1	1	0.595951375923886
21	MKRN1	0	1	1	0.595951375923886
21	ST8SIA3	0	1	1	0.595951375923886
24	CIRBP	0	1	1	0.595951375923886
24	HHLA3	0	1	1	0.595951375923886
24	MKRN1	0	1	1	0.595951375923886
24	ST8SIA3	0	1	1	0.595951375923886
24	STX4	0	1	1	0.595951375923886
27	FAM49B	0	1	1	0.595951375923886
6	HHLA3	0	1	1	0.595951375923886
6	UBQLN4	0	1	1	0.595951375923886
1	MYO18B	4	7	0.767865130569912	0.595990169258308
11	C1orf85	0	2	1	0.595993207975365
20	C1orf85	0	2	1	0.595993207975365
23	C1orf85	0	2	1	0.595993207975365
8	C1orf85	0	2	1	0.595993207975365
1	ATN1	3	3	0.702291855334817	0.595997804113771
12	STARD4	0	1	1	0.596012246041137
15	MRPL51	0	1	1	0.596012246041137
15	NREP	0	1	1	0.596012246041137
18	MRPL51	0	1	1	0.596012246041137
18	NREP	0	1	1	0.596012246041137
21	GPX8	0	1	1	0.596012246041137
21	REG3G	0	1	1	0.596012246041137
24	GPX8	0	1	1	0.596012246041137
24	MAMLD1	0	1	1	0.596012246041137
24	STARD4	0	1	1	0.596012246041137
27	DERL1	0	1	1	0.596012246041137
27	MRPL51	0	1	1	0.596012246041137
27	NREP	0	1	1	0.596012246041137
27	PRPSAP2	0	1	1	0.596012246041137
3	MRPL51	0	1	1	0.596012246041137
6	MRPL51	0	1	1	0.596012246041137
9	REG3G	0	1	1	0.596012246041137
12	EFCAB12	0	1	1	0.596032912263985
12	OR52K1	0	1	1	0.596032912263985
15	PLET1	0	1	1	0.596032912263985
18	PLET1	0	1	1	0.596032912263985
21	ADRB2	0	1	1	0.596032912263985
21	BVES	0	1	1	0.596032912263985
21	EFCAB12	0	1	1	0.596032912263985
21	OR52K1	0	1	1	0.596032912263985
24	BVES	0	1	1	0.596032912263985
24	EFCAB12	0	1	1	0.596032912263985
24	OR52K1	0	1	1	0.596032912263985
27	ADAM10	0	1	1	0.596032912263985
27	PLET1	0	1	1	0.596032912263985
3	PLET1	0	1	1	0.596032912263985
6	BCL2L2	0	1	1	0.596032912263985
6	EPS15L1	0	1	1	0.596032912263985
6	PLET1	0	1	1	0.596032912263985
26	DTL	0	2	1	0.5960544267835
5	CTNNA1	3	5	0.425466242889479	0.596069905666965
7	USP49	3	5	1	0.596089755682781
9	LEF1	4	14	0.792178441852365	0.596122574058566
5	THAP11	0	1	1	0.59612434521326
11	CCT8L2	0	2	1	0.596134296504878
20	CCT8L2	0	2	1	0.596134296504878
23	CCT8L2	0	2	1	0.596134296504878
8	CCT8L2	0	2	1	0.596134296504878
2	XKRX	0	2	1	0.59613442981777
8	XKRX	0	2	1	0.59613442981777
20	MICAL3	2	8	1	0.59614370897606
14	ZNF212	0	1	1	0.596147834010833
1	HOXA1	3	5	1	0.596150836482001
11	NFATC2IP	0	1	1	0.596169738847857
23	NFATC2IP	0	1	1	0.596169738847857
12	DEFB119	0	1	1	0.59617715219096
12	HSF5	0	1	1	0.59617715219096
12	PRSS53	0	1	1	0.59617715219096
12	SPATA2L	0	1	1	0.59617715219096
12	TCTA	0	1	1	0.59617715219096
15	CAPN2	0	1	1	0.59617715219096
15	CDC37L1	0	1	1	0.59617715219096
15	CYP27B1	0	1	1	0.59617715219096
15	HSF5	0	1	1	0.59617715219096
15	MAD2L1BP	0	1	1	0.59617715219096
15	PRSS53	0	1	1	0.59617715219096
15	PTPN9	0	1	1	0.59617715219096
15	SPATA2L	0	1	1	0.59617715219096
15	TCTA	0	1	1	0.59617715219096
15	TM2D1	0	1	1	0.59617715219096
18	CAPN2	0	1	1	0.59617715219096
18	CYP27B1	0	1	1	0.59617715219096
18	HSF5	0	1	1	0.59617715219096
18	MAD2L1BP	0	1	1	0.59617715219096
18	MOGAT1	0	1	1	0.59617715219096
18	PRSS53	0	1	1	0.59617715219096
18	PTPN9	0	1	1	0.59617715219096
18	SPATA2L	0	1	1	0.59617715219096
18	TCTA	0	1	1	0.59617715219096
18	TM2D1	0	1	1	0.59617715219096
21	CYP27B1	0	1	1	0.59617715219096
21	DEFB119	0	1	1	0.59617715219096
21	HSF5	0	1	1	0.59617715219096
21	PRSS53	0	1	1	0.59617715219096
21	SPATA2L	0	1	1	0.59617715219096
21	TCTA	0	1	1	0.59617715219096
24	CYP27B1	0	1	1	0.59617715219096
24	DEFB119	0	1	1	0.59617715219096
24	HSF5	0	1	1	0.59617715219096
24	PRSS53	0	1	1	0.59617715219096
24	SPATA2L	0	1	1	0.59617715219096
24	TCTA	0	1	1	0.59617715219096
24	TM2D1	0	1	1	0.59617715219096
27	ABI2	0	1	1	0.59617715219096
27	CDH20	0	1	1	0.59617715219096
27	MOGAT1	0	1	1	0.59617715219096
27	PTPRA	0	1	1	0.59617715219096
3	ARMC7	0	2	1	0.59617715219096
3	HSF5	0	1	1	0.59617715219096
3	PRSS53	0	1	1	0.59617715219096
3	SPATA2L	0	1	1	0.59617715219096
6	CAPN2	0	1	1	0.59617715219096
6	HSF5	0	1	1	0.59617715219096
6	MBNL3	0	1	1	0.59617715219096
6	MOGAT1	0	1	1	0.59617715219096
6	PRSS53	0	1	1	0.59617715219096
6	PSD4	0	1	1	0.59617715219096
6	PTPN9	0	1	1	0.59617715219096
6	SPATA2L	0	1	1	0.59617715219096
6	TCTA	0	1	1	0.59617715219096
9	HSF5	0	1	1	0.59617715219096
9	PRSS53	0	1	1	0.59617715219096
9	SPATA2L	0	1	1	0.59617715219096
7	RNF141	4	7	0.767865130569912	0.596179209676923
9	NUP210	4	7	0.516551891906467	0.596184518136956
19	SKIV2L	3	5	1	0.596185453381229
20	SBK1	0	2	1	0.596190912855218
14	LRP12	0	2	1	0.596210921506704
12	SDK2	4	7	0.516551891906467	0.596215066336033
10	CELF4	12	11	0.395777432531242	0.596222187756322
4	CELF4	12	11	0.395777432531242	0.596222187756322
1	NEK4	5	5	0.750991225764713	0.596223429476728
7	SMG6	23	23	0.290677892135727	0.596233346627748
11	SERPINB11	0	2	1	0.596237957939514
20	SERPINB11	0	2	1	0.596237957939514
23	SERPINB11	0	2	1	0.596237957939514
8	SERPINB11	0	2	1	0.596237957939514
11	EFCAB11	0	1	1	0.596240282848814
11	TFDP1	0	1	1	0.596240282848814
14	A1BG	0	1	1	0.596240282848814
14	CORO2A	0	1	1	0.596240282848814
14	FOXN1	0	1	1	0.596240282848814
17	A1BG	0	1	1	0.596240282848814
17	CORO2A	0	1	1	0.596240282848814
17	FOXN1	0	1	1	0.596240282848814
26	A1BG	0	1	1	0.596240282848814
26	NMT2	0	1	1	0.596240282848814
2	A1BG	0	1	1	0.596240282848814
2	HIST1H2BB	0	1	1	0.596240282848814
2	HOXD9	0	1	1	0.596240282848814
2	TTC34	0	1	1	0.596240282848814
5	A1BG	0	1	1	0.596240282848814
5	CORO2A	0	1	1	0.596240282848814
5	EFCAB11	0	1	1	0.596240282848814
5	FOXN1	0	1	1	0.596240282848814
5	TFDP1	0	1	1	0.596240282848814
8	HIST1H2BB	0	1	1	0.596240282848814
8	HOXD9	0	1	1	0.596240282848814
8	TTC34	0	1	1	0.596240282848814
14	ANKRD54	0	2	1	0.596246669099123
17	ANKRD54	0	2	1	0.596246669099123
2	ANKRD54	0	2	1	0.596246669099123
5	ANKRD54	0	2	1	0.596246669099123
11	LHB	0	2	1	0.596267808742991
5	LHB	0	2	1	0.596267808742991
2	JAK3	0	1	1	0.596278681832169
2	CLMP	3	3	0.174537424329996	0.59629402357711
8	CLMP	3	3	0.174537424329996	0.59629402357711
10	CMTR1	4	4	0.728322988144495	0.596304120151518
20	ADAM28	0	2	1	0.596305792980406
23	ADAM28	0	2	1	0.596305792980406
11	ACTC1	0	2	1	0.596311358015959
5	ACTC1	0	2	1	0.596311358015959
7	PCNXL4	4	4	0.728322988144495	0.596312201176294
17	ERBB3	0	2	1	0.596329490670001
8	KCNK5	2	5	1	0.596340245861481
3	TRERF1	6	19	0.822363532705563	0.596354054424488
12	PROX1	6	7	0.210595158806908	0.596363899752944
23	UNC13B	3	11	1	0.596372222137789
10	MFSD12	4	4	0.728322988144495	0.596378324436002
19	MFSD12	4	4	0.728322988144495	0.596378324436002
22	MFSD12	4	4	0.728322988144495	0.596378324436002
11	TSEN15	0	1	1	0.596382090297856
10	RGS6	3	5	1	0.59638572052035
9	WDR47	1	5	1	0.596388132261782
19	COBL	2	6	0.478844472759943	0.596398658731318
22	COBL	2	6	0.478844472759943	0.596398658731318
12	DAZAP2	0	1	1	0.596406262805374
12	HDAC10	0	1	1	0.596406262805374
12	NCR3LG1	0	1	1	0.596406262805374
12	SLC39A13	0	1	1	0.596406262805374
15	DNTT	0	1	1	0.596406262805374
15	ENG	0	1	1	0.596406262805374
15	RAB17	0	1	1	0.596406262805374
18	DNTT	0	1	1	0.596406262805374
18	ENG	0	1	1	0.596406262805374
18	RAB17	0	1	1	0.596406262805374
21	ENG	0	1	1	0.596406262805374
21	HDAC10	0	1	1	0.596406262805374
21	KLHDC3	0	1	1	0.596406262805374
21	NCR3LG1	0	1	1	0.596406262805374
21	SLC39A13	0	1	1	0.596406262805374
24	ENG	0	1	1	0.596406262805374
24	HDAC10	0	1	1	0.596406262805374
24	NCR3LG1	0	1	1	0.596406262805374
24	SLC39A13	0	1	1	0.596406262805374
27	RAB17	0	1	1	0.596406262805374
3	DYNLRB1	0	2	1	0.596406262805374
3	SLC29A3	0	2	1	0.596406262805374
6	DAZAP2	0	1	1	0.596406262805374
6	RAB17	0	1	1	0.596406262805374
6	SLC29A3	0	2	1	0.596406262805374
9	DYNLRB1	0	2	1	0.596406262805374
9	HDAC10	0	1	1	0.596406262805374
9	NCR3LG1	0	1	1	0.596406262805374
5	RCN1	2	9	0.739108482859996	0.596414323912637
19	STAT4	4	4	0.728322988144495	0.596432353946036
22	STAT4	4	4	0.728322988144495	0.596432353946036
14	GLRX2	0	2	1	0.596438810327951
20	GLRX2	0	2	1	0.596438810327951
12	URAD	0	1	1	0.596442000864493
15	DHRS7	0	1	1	0.596442000864493
15	OR1G1	0	1	1	0.596442000864493
18	DHRS7	0	1	1	0.596442000864493
21	GOT1	0	1	1	0.596442000864493
24	GOT1	0	1	1	0.596442000864493
27	DHRS7	0	1	1	0.596442000864493
3	DHRS7	1	2	1	0.596442000864493
3	OR1G1	0	1	1	0.596442000864493
3	REEP6	0	1	1	0.596442000864493
3	URAD	0	1	1	0.596442000864493
6	DHRS7	0	1	1	0.596442000864493
6	URAD	0	1	1	0.596442000864493
9	URAD	0	1	1	0.596442000864493
12	ANKMY2	0	1	1	0.596445272027497
12	CD320	0	1	1	0.596445272027497
12	FOXD1	1	1	0.486299648064354	0.596445272027497
12	OR51I1	0	1	1	0.596445272027497
15	FOXD1	0	1	1	0.596445272027497
15	IFI44	0	1	1	0.596445272027497
18	FOXD1	0	1	1	0.596445272027497
18	IFI44	0	1	1	0.596445272027497
21	CD320	0	1	1	0.596445272027497
21	FOXD1	0	1	1	0.596445272027497
21	OR51I1	0	1	1	0.596445272027497
21	PDE9A	0	1	1	0.596445272027497
21	SDCBP	0	1	1	0.596445272027497
24	CD320	0	1	1	0.596445272027497
24	FOXD1	0	1	1	0.596445272027497
24	OR51I1	0	1	1	0.596445272027497
24	SDCBP	0	1	1	0.596445272027497
6	ANKMY2	0	1	1	0.596445272027497
6	FOXD1	1	1	0.486299648064354	0.596445272027497
9	CD320	0	1	1	0.596445272027497
9	OR51I1	0	1	1	0.596445272027497
7	RNF128	5	4	0.506116574036035	0.596460519859389
1	PUM1	9	10	0.648783949372602	0.596463062325693
7	DICER1	6	10	0.802029040615783	0.596468752971446
11	TDRD10	0	1	1	0.596471779158219
5	TDRD10	0	1	1	0.596471779158219
1	RPIA	4	4	0.728322988144495	0.596484251042816
7	RPIA	4	4	0.728322988144495	0.596484251042816
14	TRDN	0	1	1	0.596496898216222
17	TRDN	0	1	1	0.596496898216222
2	LBR	0	2	1	0.5964974422704
7	SLC6A20	3	5	1	0.596516558487057
8	PPP2R5E	2	10	0.740283669874141	0.596531541772379
1	C1orf94	6	7	0.785026517861637	0.596532923235097
11	MOSPD2	0	1	1	0.596538784271446
20	MOSPD2	0	1	1	0.596538784271446
23	MOSPD2	0	1	1	0.596538784271446
8	MOSPD2	0	1	1	0.596538784271446
10	LRRC16A	4	4	0.728322988144495	0.596541648172533
4	ZNF536	4	4	0.728322988144495	0.59654599109912
2	PGLYRP3	0	2	1	0.596554430128875
3	MEF2C	6	26	0.317262641831108	0.596568033062362
9	MEF2C	6	26	0.317262641831108	0.596568033062362
20	CCDC90B	0	2	1	0.59657345802821
11	HELT	0	1	1	0.59657354098779
5	HELT	0	1	1	0.59657354098779
12	WFIKKN2	1	5	1	0.596597005947629
9	WFIKKN2	1	5	1	0.596597005947629
14	SH2B1	0	1	1	0.596600118114388
17	SH2B1	0	1	1	0.596600118114388
20	SH2B1	0	1	1	0.596600118114388
23	SH2B1	0	1	1	0.596600118114388
1	C9orf171	11	11	0.516813051693736	0.596606459361549
10	SAFB	4	4	0.728322988144495	0.596608527596107
22	SAFB	4	4	0.728322988144495	0.596608527596107
11	AHNAK2	2	8	1	0.596614808912616
23	AHNAK2	2	8	1	0.596614808912616
11	PAPLN	2	5	1	0.596615586653268
14	DUSP5	0	1	1	0.596621650908734
20	DUSP5	0	1	1	0.596621650908734
4	PDE1C	4	4	0.728322988144495	0.596622636891339
26	LRIG1	0	2	1	0.596664265770373
11	NUS1	0	2	1	0.596668597572372
2	NUS1	0	2	1	0.596668597572372
5	NUS1	0	2	1	0.596668597572372
8	NUS1	0	2	1	0.596668597572372
3	SOGA1	3	7	1	0.596676610906298
19	UHRF1BP1	3	5	1	0.596677191674832
7	TRPC4	4	4	0.728322988144495	0.596681297475953
1	ZNF608	11	22	0.371931625429681	0.596685276336483
10	NXPH1	4	4	0.728322988144495	0.596688007347665
22	CCDC171	4	9	0.574369772312397	0.596725623053165
3	CLEC16A	5	14	1	0.596731351538075
20	DPY19L2	0	1	1	0.596757080173051
12	C3orf20	1	4	1	0.596764061636867
21	C3orf20	1	4	1	0.596764061636867
24	C3orf20	1	4	1	0.596764061636867
10	UBAP2	4	4	0.728322988144495	0.596769997843549
11	TMEM136	0	1	1	0.596803286656536
5	TMEM136	0	1	1	0.596803286656536
8	TMOD1	2	13	0.378775699418095	0.596807550429782
21	ADAMTS5	1	5	1	0.596810267679062
19	CALCOCO1	4	5	1	0.596810520286186
11	OR51B5	0	2	1	0.596818191363431
14	OR51B5	0	2	1	0.596818191363431
17	OR51B5	0	2	1	0.596818191363431
20	OR51B5	0	2	1	0.596818191363431
23	OR51B5	0	2	1	0.596818191363431
2	OR51B5	0	2	1	0.596818191363431
5	OR51B5	0	2	1	0.596818191363431
8	OR51B5	0	2	1	0.596818191363431
7	KDELC2	4	4	0.728322988144495	0.59682318216647
5	RPE	0	2	1	0.596835509983972
11	HIST1H2BE	0	1	1	0.596836142930444
14	HIST1H2BE	0	1	1	0.596836142930444
17	HIST1H2BE	0	1	1	0.596836142930444
20	HIST1H2BE	0	1	1	0.596836142930444
23	HIST1H2BE	0	1	1	0.596836142930444
2	HIST1H2BE	0	1	1	0.596836142930444
5	HIST1H2BE	0	1	1	0.596836142930444
8	HIST1H2BE	0	1	1	0.596836142930444
10	H2AFY2	4	4	0.728322988144495	0.596836548815295
9	EHD4	2	7	1	0.596849996634758
12	COPZ2	0	1	1	0.5968503783901
12	FBXW11	0	1	1	0.5968503783901
15	ASAP2	0	1	1	0.5968503783901
15	ASPA	0	1	1	0.5968503783901
15	CAB39	0	1	1	0.5968503783901
15	CCDC8	0	1	1	0.5968503783901
15	COPZ2	0	1	1	0.5968503783901
15	STXBP5L	0	1	1	0.5968503783901
15	YAP1	0	1	1	0.5968503783901
18	ASAP2	0	1	1	0.5968503783901
18	CAB39	0	1	1	0.5968503783901
18	CCDC8	0	1	1	0.5968503783901
18	COPZ2	0	1	1	0.5968503783901
18	STXBP5L	0	1	1	0.5968503783901
18	YAP1	0	1	1	0.5968503783901
21	ASPA	0	1	1	0.5968503783901
21	CAB39	0	1	1	0.5968503783901
21	COPZ2	0	1	1	0.5968503783901
21	IGSF11	0	1	1	0.5968503783901
21	IKZF3	0	1	1	0.5968503783901
21	KCNJ10	0	1	1	0.5968503783901
21	YAP1	0	1	1	0.5968503783901
24	CAB39	0	1	1	0.5968503783901
24	COPZ2	0	1	1	0.5968503783901
24	IGSF11	0	1	1	0.5968503783901
24	IKZF3	0	1	1	0.5968503783901
24	NLK	0	1	1	0.5968503783901
24	YAP1	0	1	1	0.5968503783901
27	ABCB1	0	1	1	0.5968503783901
27	COPZ2	0	1	1	0.5968503783901
3	ASPA	0	1	1	0.5968503783901
3	CCDC8	0	1	1	0.5968503783901
3	GDAP1L1	0	1	1	0.5968503783901
6	CCDC8	0	1	1	0.5968503783901
6	COPZ2	0	1	1	0.5968503783901
6	FBXW11	0	1	1	0.5968503783901
9	ASPA	0	1	1	0.5968503783901
9	GDAP1L1	0	1	1	0.5968503783901
9	FAT1	6	20	0.662260828446111	0.596858019457677
9	FAT4	6	12	0.60505941440143	0.596881198792642
14	DNPEP	0	1	1	0.59688191736674
17	DNPEP	0	1	1	0.59688191736674
5	DNPEP	0	1	1	0.59688191736674
4	PDE4B	4	5	1	0.596893558462988
5	BACE1	0	2	1	0.596911057174519
11	ZNF662	0	2	1	0.596937519668874
8	ZNF662	0	2	1	0.596937519668874
11	LATS1	0	2	1	0.596948926509805
5	LATS1	0	2	1	0.596948926509805
1	CTSC	4	4	0.728322988144495	0.596971945737749
12	DOLK	0	1	1	0.596978375821335
12	LDLRAD1	0	1	1	0.596978375821335
12	OR8H1	0	1	1	0.596978375821335
15	DOLK	0	1	1	0.596978375821335
15	KANK2	0	1	1	0.596978375821335
15	LDLRAD1	0	1	1	0.596978375821335
15	PRKAA1	0	1	1	0.596978375821335
15	PTK7	0	1	1	0.596978375821335
15	PVRL1	0	1	1	0.596978375821335
18	ACD	0	1	1	0.596978375821335
18	C3AR1	0	1	1	0.596978375821335
18	DOLK	0	1	1	0.596978375821335
18	KANK2	0	1	1	0.596978375821335
18	LDLRAD1	0	1	1	0.596978375821335
18	PRKAA1	0	1	1	0.596978375821335
18	PTK7	0	1	1	0.596978375821335
18	PVRL1	0	1	1	0.596978375821335
21	DOLK	0	1	1	0.596978375821335
21	HOXC6	0	1	1	0.596978375821335
21	LDLRAD1	0	1	1	0.596978375821335
21	OR8H1	0	1	1	0.596978375821335
21	PVRL1	0	1	1	0.596978375821335
21	TMOD1	0	1	1	0.596978375821335
24	DOLK	0	1	1	0.596978375821335
24	LDLRAD1	0	1	1	0.596978375821335
24	OR8H1	0	1	1	0.596978375821335
24	PVRL1	0	1	1	0.596978375821335
24	TMOD1	0	1	1	0.596978375821335
27	ACD	0	1	1	0.596978375821335
27	METTL12	0	1	1	0.596978375821335
27	PARN	0	1	1	0.596978375821335
27	ZKSCAN5	0	1	1	0.596978375821335
3	CXCL16	0	1	1	0.596978375821335
3	DOLK	0	1	1	0.596978375821335
3	KREMEN2	0	1	1	0.596978375821335
3	LDLRAD1	0	1	1	0.596978375821335
6	ACD	0	1	1	0.596978375821335
6	AFF2	0	1	1	0.596978375821335
6	C3AR1	0	1	1	0.596978375821335
6	DOLK	0	1	1	0.596978375821335
6	KANK2	0	1	1	0.596978375821335
6	LDLRAD1	0	1	1	0.596978375821335
6	PRKAA1	0	1	1	0.596978375821335
9	CXCL16	0	1	1	0.596978375821335
9	DOLK	0	1	1	0.596978375821335
9	LDLRAD1	0	1	1	0.596978375821335
9	OR8H1	0	1	1	0.596978375821335
11	GGT7	0	2	1	0.596991654038385
20	GGT7	0	2	1	0.596991654038385
23	GGT7	0	2	1	0.596991654038385
8	GGT7	0	2	1	0.596991654038385
7	CTTNBP2NL	4	4	0.728322988144495	0.596995155441032
8	GRB2	4	2	0.0390105118789301	0.596996358513418
11	SLC12A9	0	1	1	0.597011724411253
20	SLC12A9	0	1	1	0.597011724411253
23	SLC12A9	0	1	1	0.597011724411253
8	SCUBE1	2	5	1	0.59701895535407
12	GPKOW	0	1	1	0.597029265902001
12	PRRG3	0	1	1	0.597029265902001
15	FUT1	0	1	1	0.597029265902001
15	PRRG3	0	1	1	0.597029265902001
18	FUT1	0	1	1	0.597029265902001
18	PRPF40A	0	1	1	0.597029265902001
18	PRRG3	0	1	1	0.597029265902001
21	GPKOW	0	1	1	0.597029265902001
21	MYL6	0	1	1	0.597029265902001
21	PRRG3	0	1	1	0.597029265902001
24	GPKOW	0	1	1	0.597029265902001
24	PRRG3	0	1	1	0.597029265902001
27	HJURP	0	1	1	0.597029265902001
3	ASB13	0	1	1	0.597029265902001
3	PRRG3	0	1	1	0.597029265902001
6	FUT1	0	1	1	0.597029265902001
6	PRPF40A	1	1	0.486299648064354	0.597029265902001
6	PRRG3	0	1	1	0.597029265902001
9	PRRG3	0	1	1	0.597029265902001
8	TMEM78	0	1	1	0.597038525068279
20	QKI	0	1	1	0.59704224628803
1	LHX4	5	4	0.506116574036035	0.597043911831614
7	LHX4	5	4	0.506116574036035	0.597043911831614
11	RALGDS	0	2	1	0.597051332889658
14	RALGDS	0	2	1	0.597051332889658
17	RALGDS	0	2	1	0.597051332889658
20	RALGDS	0	2	1	0.597051332889658
23	RALGDS	0	2	1	0.597051332889658
5	RALGDS	0	2	1	0.597051332889658
7	FEM1B	5	6	1	0.59707029197788
14	CSGALNACT2	0	2	1	0.597078646527532
17	CSGALNACT2	0	2	1	0.597078646527532
2	CSGALNACT2	1	3	1	0.597078646527532
5	CSGALNACT2	0	2	1	0.597078646527532
1	FOXJ2	3	5	1	0.597078662543698
7	FOXJ2	3	5	1	0.597078662543698
20	OR8K3	0	2	1	0.59708333673264
8	OR8K3	0	2	1	0.59708333673264
14	C1orf27	0	2	1	0.597111796531186
17	C1orf27	0	2	1	0.597111796531186
2	C1orf27	0	2	1	0.597111796531186
5	C1orf27	0	2	1	0.597111796531186
16	CACNA1I	4	4	0.728322988144495	0.597117760000444
15	AFG3L2	0	1	1	0.597119639051134
15	MAFG	0	1	1	0.597119639051134
18	AFG3L2	0	1	1	0.597119639051134
18	MAFG	0	1	1	0.597119639051134
21	MAFG	0	1	1	0.597119639051134
24	MAFG	0	1	1	0.597119639051134
3	AFG3L2	0	1	1	0.597119639051134
6	AFG3L2	0	1	1	0.597119639051134
20	WSCD2	0	1	1	0.597148770157692
23	WSCD2	0	1	1	0.597148770157692
12	ERH	0	1	1	0.597149906074083
12	GSTA2	0	1	1	0.597149906074083
12	SPINK8	0	1	1	0.597149906074083
12	TSFM	0	1	1	0.597149906074083
15	GSTA2	0	1	1	0.597149906074083
15	PPFIA1	0	1	1	0.597149906074083
15	TAAR2	0	1	1	0.597149906074083
15	ZNF512B	0	1	1	0.597149906074083
18	GSTA2	0	1	1	0.597149906074083
18	PPFIA1	0	1	1	0.597149906074083
18	TAAR2	0	1	1	0.597149906074083
18	ZNF512B	0	1	1	0.597149906074083
21	ERH	0	1	1	0.597149906074083
21	GAS8	0	1	1	0.597149906074083
21	GSTA2	0	1	1	0.597149906074083
21	GTPBP2	0	1	1	0.597149906074083
21	TSFM	0	1	1	0.597149906074083
24	ERH	0	1	1	0.597149906074083
24	GAS8	0	1	1	0.597149906074083
24	GSTA2	0	1	1	0.597149906074083
24	GTPBP2	0	1	1	0.597149906074083
24	TSFM	0	1	1	0.597149906074083
27	C11orf80	0	1	1	0.597149906074083
27	FUT7	0	1	1	0.597149906074083
27	OR51T1	0	1	1	0.597149906074083
3	CDH9	0	1	1	0.597149906074083
3	GSTA2	0	1	1	0.597149906074083
3	ITIH4	0	1	1	0.597149906074083
3	SPINK8	1	2	1	0.597149906074083
3	THAP8	0	2	1	0.597149906074083
6	GSTA2	0	1	1	0.597149906074083
6	SPINK8	0	1	1	0.597149906074083
6	TAAR2	0	1	1	0.597149906074083
6	ZNF512B	0	1	1	0.597149906074083
9	CDH9	0	1	1	0.597149906074083
9	GSTA2	0	1	1	0.597149906074083
9	ITIH4	0	1	1	0.597149906074083
9	SPINK8	1	2	1	0.597149906074083
9	THAP8	0	2	1	0.597149906074083
12	ARF6	0	1	1	0.597156174651698
15	GPER1	0	1	1	0.597156174651698
15	R3HCC1L	0	1	1	0.597156174651698
15	USP53	0	1	1	0.597156174651698
18	GPER1	0	1	1	0.597156174651698
18	R3HCC1L	0	1	1	0.597156174651698
18	USP53	0	1	1	0.597156174651698
21	ARF6	0	1	1	0.597156174651698
21	NUTF2	0	1	1	0.597156174651698
24	ARF6	0	1	1	0.597156174651698
24	NUTF2	0	1	1	0.597156174651698
24	PPP2R5D	0	1	1	0.597156174651698
27	KIAA1239	0	1	1	0.597156174651698
27	R3HCC1L	0	1	1	0.597156174651698
27	USP53	0	1	1	0.597156174651698
3	GPER1	0	1	1	0.597156174651698
3	IGHMBP2	0	1	1	0.597156174651698
6	GPER1	0	1	1	0.597156174651698
6	USP53	0	1	1	0.597156174651698
1	DLX2	4	4	0.728322988144495	0.5971625989957
12	GPX1	0	1	1	0.597167125354113
12	OSTC	0	1	1	0.597167125354113
12	PMPCA	0	1	1	0.597167125354113
12	PTPN18	0	1	1	0.597167125354113
12	ST13	0	1	1	0.597167125354113
15	CCT4	0	1	1	0.597167125354113
15	GPX1	0	1	1	0.597167125354113
15	ZNF701	0	1	1	0.597167125354113
18	CCT4	0	1	1	0.597167125354113
18	DEF8	0	1	1	0.597167125354113
18	GPX1	0	1	1	0.597167125354113
21	GPX1	0	1	1	0.597167125354113
21	IGDCC4	0	1	1	0.597167125354113
21	OSTC	0	1	1	0.597167125354113
21	PMPCA	0	1	1	0.597167125354113
21	ST13	0	1	1	0.597167125354113
21	VIM	0	1	1	0.597167125354113
24	ABCC12	0	1	1	0.597167125354113
24	GPX1	0	1	1	0.597167125354113
24	IGDCC4	0	1	1	0.597167125354113
24	OSTC	0	1	1	0.597167125354113
24	PMPCA	0	1	1	0.597167125354113
24	ST13	0	1	1	0.597167125354113
24	VIM	0	1	1	0.597167125354113
27	AKAP3	0	1	1	0.597167125354113
27	CCAR2	0	1	1	0.597167125354113
27	GPX1	0	1	1	0.597167125354113
27	PCDH8	0	1	1	0.597167125354113
27	VEGFA	0	1	1	0.597167125354113
3	HCST	0	1	1	0.597167125354113
3	PTPN18	0	1	1	0.597167125354113
3	S1PR1	0	1	1	0.597167125354113
3	ZNF701	0	1	1	0.597167125354113
6	CCT4	0	1	1	0.597167125354113
6	DEF8	0	1	1	0.597167125354113
6	GPX1	0	1	1	0.597167125354113
6	PTPN18	0	1	1	0.597167125354113
6	S1PR1	0	1	1	0.597167125354113
9	OSTC	0	1	1	0.597167125354113
9	PMPCA	0	1	1	0.597167125354113
9	PTPN18	0	1	1	0.597167125354113
9	ST13	0	1	1	0.597167125354113
23	HDAC7	0	2	1	0.597167548066539
3	MORN1	0	1	1	0.597177095042371
8	GPS1	3	3	0.174537424329996	0.597177492150688
1	APLP2	3	4	1	0.597212713884826
3	CDK14	5	17	0.64018749493091	0.597217190987675
7	HIVEP2	19	25	1	0.597220229890254
14	TRIM23	0	1	1	0.597230273938558
17	TRIM23	0	1	1	0.597230273938558
5	TRIM23	0	1	1	0.597230273938558
8	MAP3K11	2	10	0.740283669874141	0.597237637142843
11	TP53INP2	0	2	1	0.597243492369103
2	SSUH2	0	2	1	0.597243492369103
8	SSUH2	0	2	1	0.597243492369103
26	BRCA2	0	2	1	0.597245994277864
11	HAX1	0	2	1	0.597246582441732
14	HAX1	0	2	1	0.597246582441732
17	HAX1	0	2	1	0.597246582441732
20	HAX1	0	2	1	0.597246582441732
23	HAX1	0	2	1	0.597246582441732
5	HAX1	0	2	1	0.597246582441732
11	ITFG3	0	1	1	0.597249963754105
23	ITFG3	0	1	1	0.597249963754105
2	ADAT2	0	2	1	0.597255077556025
8	ADAT2	0	2	1	0.597255077556025
7	FIG4	3	4	1	0.597262503907489
7	TTC24	5	4	0.506116574036035	0.597271175383543
2	FAM83B	0	2	1	0.597281757149057
24	RBM19	1	6	0.680088161923889	0.597290156792631
1	USP30	2	4	1	0.597324060233754
14	TBR1	0	1	1	0.597329080135306
17	TBR1	0	1	1	0.597329080135306
20	TBR1	0	1	1	0.597329080135306
23	TBR1	0	1	1	0.597329080135306
14	ZNF354C	0	2	1	0.597342313388028
17	ZNF354C	0	2	1	0.597342313388028
20	RPE	0	2	1	0.597342979024849
23	RPE	0	2	1	0.597342979024849
10	OR5AS1	1	2	1	0.597354005385831
19	OR5AS1	1	2	1	0.597354005385831
22	OR5AS1	1	2	1	0.597354005385831
7	OR5AS1	1	2	1	0.597354005385831
2	KIAA0586	0	1	1	0.597354331038513
2	SIRT5	0	1	1	0.597357274919053
8	SIRT5	0	1	1	0.597357274919053
11	ZP2	0	2	1	0.597359867608888
14	ZP2	0	2	1	0.597359867608888
17	ZP2	0	2	1	0.597359867608888
20	ZP2	0	2	1	0.597359867608888
23	ZP2	0	2	1	0.597359867608888
2	ZP2	0	2	1	0.597359867608888
5	ZP2	0	2	1	0.597359867608888
8	ZP2	0	2	1	0.597359867608888
12	ATP5G1	0	1	1	0.597377960899431
12	EZH2	0	1	1	0.597377960899431
12	MLPH	0	1	1	0.597377960899431
15	EZH2	0	1	1	0.597377960899431
15	METTL9	0	1	1	0.597377960899431
15	OTOP3	0	1	1	0.597377960899431
15	PITRM1	0	1	1	0.597377960899431
15	SRRM3	0	1	1	0.597377960899431
15	USP14	0	1	1	0.597377960899431
18	EZH2	0	1	1	0.597377960899431
18	METTL9	0	1	1	0.597377960899431
18	OTOP3	0	1	1	0.597377960899431
18	PITRM1	0	1	1	0.597377960899431
18	PRDM1	0	1	1	0.597377960899431
18	SRRM3	0	1	1	0.597377960899431
18	USP14	0	1	1	0.597377960899431
21	CCDC93	0	1	1	0.597377960899431
21	EZH2	0	1	1	0.597377960899431
21	HS6ST1	0	1	1	0.597377960899431
21	METTL9	0	1	1	0.597377960899431
21	MLPH	0	1	1	0.597377960899431
21	SRRM3	0	1	1	0.597377960899431
24	CCDC93	0	1	1	0.597377960899431
24	EZH2	0	1	1	0.597377960899431
24	METTL9	0	1	1	0.597377960899431
24	MLPH	0	1	1	0.597377960899431
24	PRDM1	0	1	1	0.597377960899431
24	SRRM3	0	1	1	0.597377960899431
27	CAST	0	1	1	0.597377960899431
27	NPM2	0	1	1	0.597377960899431
27	OTOP3	0	1	1	0.597377960899431
27	ZNF467	0	1	1	0.597377960899431
3	ATP5G1	0	1	1	0.597377960899431
3	PITRM1	0	1	1	0.597377960899431
6	ATP5G1	0	1	1	0.597377960899431
6	EZH2	0	1	1	0.597377960899431
6	PITRM1	0	1	1	0.597377960899431
6	USP14	0	1	1	0.597377960899431
9	ATP5G1	0	1	1	0.597377960899431
11	H3F3C	0	2	1	0.597383849903941
2	H3F3C	0	2	1	0.597383849903941
5	H3F3C	0	2	1	0.597383849903941
8	H3F3C	0	2	1	0.597383849903941
11	PPME1	1	1	0.443120418381226	0.597391654639456
11	UBLCP1	0	1	1	0.597397919507101
20	FERD3L	0	1	1	0.597397919507101
20	GFOD2	0	1	1	0.597397919507101
23	UBLCP1	0	1	1	0.597397919507101
2	C7orf25	0	1	1	0.597397919507101
2	FANCF	0	1	1	0.597397919507101
2	HES6	0	1	1	0.597397919507101
8	FANCF	0	1	1	0.597397919507101
11	NR3C1	0	2	1	0.597403591903334
8	MMS22L	2	6	1	0.59741584462048
20	PTS	0	2	1	0.597432321965659
19	PLCD3	3	5	1	0.597457074760077
11	ATP4B	0	1	1	0.597462576228082
23	ATP4B	0	1	1	0.597462576228082
5	GATA4	0	1	1	0.597481819598142
11	FBXL6	0	1	1	0.597491057506255
14	FBXL6	0	1	1	0.597491057506255
17	FBXL6	0	1	1	0.597491057506255
23	FBXL6	0	1	1	0.597491057506255
2	FBXL6	0	1	1	0.597491057506255
2	OR4N2	0	1	1	0.597491057506255
5	COG5	1	0	0.253615127919911	0.597491057506255
5	FBXL6	0	1	1	0.597491057506255
8	OR4N2	0	1	1	0.597491057506255
12	PCDH9	7	13	0.464124799902367	0.597492096528717
20	ATF2	0	2	1	0.597493923021728
10	GREB1	4	4	0.728322988144495	0.597501721997286
9	MOB3C	1	4	1	0.597524164298471
8	CCDC175	1	4	1	0.597528248809944
14	NLRP12	0	2	1	0.597536204080961
17	NLRP12	0	2	1	0.597536204080961
2	NLRP12	0	2	1	0.597536204080961
5	NLRP12	0	2	1	0.597536204080961
7	LARP4B	4	7	0.767865130569912	0.597542219387344
19	TRERF1	4	7	0.767865130569912	0.597545097539824
2	SERPINF1	0	1	1	0.597547570618431
20	DCAF5	0	2	1	0.597549011267839
12	ATP13A1	1	6	0.680088161923889	0.597553067990227
21	ATP13A1	1	6	0.680088161923889	0.597553067990227
24	ATP13A1	1	6	0.680088161923889	0.597553067990227
2	CNIH3	4	6	0.284421057999965	0.597564101030867
20	BAMBI	0	2	1	0.59757044716488
19	CPEB2	3	5	1	0.597576527762911
11	STX1B	0	1	1	0.597587850488998
2	TMED1	0	2	1	0.597598275691133
12	SYNE1	8	14	0.472022426646357	0.597598960078189
11	RGS9BP	0	2	1	0.597600419786102
5	RGS9BP	0	2	1	0.597600419786102
1	KIF21B	5	7	1	0.597606405684777
14	ARGFX	0	1	1	0.597617130673991
20	ARGFX	0	1	1	0.597617130673991
2	ARGFX	0	1	1	0.597617130673991
8	ARGFX	0	1	1	0.597617130673991
1	KHDRBS3	5	4	0.506116574036035	0.597622605551509
7	ZNF254	6	6	0.770482436122896	0.597625581257773
2	TMEM121	0	2	1	0.597626436365481
7	RAP1GDS1	4	6	1	0.597627323730817
7	UVRAG	12	14	0.693351051370086	0.59763305132677
23	SUSD5	0	2	1	0.597642788134382
1	POLG	2	7	0.316158970885963	0.597645125524276
7	SLC13A3	4	4	0.728322988144495	0.5976452203322
9	T	1	6	0.680088161923889	0.597651569011572
8	NHS	4	9	0.74801367113155	0.597674010183185
11	LAD1	0	2	1	0.597675276905915
2	NFU1	0	2	1	0.597676862176927
8	NFU1	0	2	1	0.597676862176927
11	ADAM32	0	2	1	0.597677592837114
14	ADAM32	0	2	1	0.597677592837114
17	ADAM32	0	2	1	0.597677592837114
20	ADAM32	0	2	1	0.597677592837114
23	ADAM32	0	2	1	0.597677592837114
2	ADAM32	0	2	1	0.597677592837114
5	ADAM32	0	2	1	0.597677592837114
8	ADAM32	0	2	1	0.597677592837114
8	PTPN12	2	8	1	0.597691750734637
14	ALG3	0	1	1	0.597694745150886
14	BTBD3	0	1	1	0.597694745150886
2	ALG3	0	1	1	0.597694745150886
7	PI4K2A	4	3	0.465393641427958	0.597706605118606
9	CAPN11	2	2	0.318523005789538	0.597719486828521
2	COLCA2	0	3	0.57535603809672	0.597721682319671
2	GPR50	0	1	1	0.597721682319671
8	COLCA2	0	3	0.57535603809672	0.597721682319671
3	SWT1	1	1	0.486299648064354	0.597730128160283
2	SLC41A3	2	2	0.267607233234446	0.597733893325912
2	KCNS1	0	1	1	0.597738882372361
11	UBE3D	0	1	1	0.597739411729561
5	UBE3D	0	1	1	0.597739411729561
2	HABP4	0	1	1	0.597743955170301
10	RASGRP2	4	3	0.465393641427958	0.597747518653187
12	CPN2	0	1	1	0.597756278915014
12	EHHADH	0	1	1	0.597756278915014
12	OR5K1	0	1	1	0.597756278915014
12	SLC7A6OS	0	1	1	0.597756278915014
15	GRIA2	0	1	1	0.597756278915014
15	PRR23C	0	1	1	0.597756278915014
15	SCAI	0	1	1	0.597756278915014
18	GRIA2	0	1	1	0.597756278915014
18	PRR23C	0	1	1	0.597756278915014
18	SCAI	0	1	1	0.597756278915014
18	TET1	0	1	1	0.597756278915014
21	ATMIN	0	1	1	0.597756278915014
21	CPN2	0	1	1	0.597756278915014
21	EHHADH	0	1	1	0.597756278915014
21	OR5K1	0	1	1	0.597756278915014
21	USP41	0	1	1	0.597756278915014
24	ATMIN	0	1	1	0.597756278915014
24	CPN2	0	1	1	0.597756278915014
24	EHHADH	0	1	1	0.597756278915014
24	OR5K1	0	1	1	0.597756278915014
24	SLC7A6OS	0	1	1	0.597756278915014
3	PRR23C	0	1	1	0.597756278915014
6	PRR23C	0	1	1	0.597756278915014
6	WDR70	0	1	1	0.597756278915014
9	CPN2	0	1	1	0.597756278915014
9	EHHADH	0	1	1	0.597756278915014
9	USP41	0	1	1	0.597756278915014
20	CLEC12B	0	2	1	0.597772298111929
8	CLEC12B	0	2	1	0.597772298111929
7	PXDNL	5	4	0.506116574036035	0.597773397529973
9	CC2D2A	1	3	1	0.59777621890408
19	ARHGAP22	4	4	0.728322988144495	0.597783940352158
11	BEGAIN	0	1	1	0.597789539795423
5	BEGAIN	0	1	1	0.597789539795423
11	TROAP	0	2	1	0.597790424532743
14	TROAP	0	2	1	0.597790424532743
17	TROAP	0	2	1	0.597790424532743
20	TROAP	0	2	1	0.597790424532743
23	TROAP	0	2	1	0.597790424532743
5	TROAP	0	2	1	0.597790424532743
8	GRM1	2	6	1	0.597801726000678
7	GCN1L1	6	8	1	0.597801816232472
14	TCF12	0	2	1	0.597805116107297
17	TCF12	0	2	1	0.597805116107297
11	TOE1	0	1	1	0.597807973564752
17	TOE1	0	1	1	0.597807973564752
23	TOE1	0	1	1	0.597807973564752
5	TOE1	0	1	1	0.597807973564752
21	TTC14	1	5	1	0.597811506893734
9	TTC14	1	5	1	0.597811506893734
10	ARHGAP21	4	4	0.728322988144495	0.597816080346479
12	CPPED1	0	2	1	0.59782347492434
12	LUC7L3	0	1	1	0.59782347492434
15	DDX24	0	1	1	0.59782347492434
15	EXOC2	0	1	1	0.59782347492434
15	LUC7L3	0	1	1	0.59782347492434
15	RGS7	0	1	1	0.59782347492434
15	SLC36A2	0	1	1	0.59782347492434
18	DDX24	0	1	1	0.59782347492434
18	EXOC2	0	1	1	0.59782347492434
18	LUC7L3	0	1	1	0.59782347492434
18	RGS7	0	1	1	0.59782347492434
18	SLC36A2	0	1	1	0.59782347492434
21	CPPED1	0	1	1	0.59782347492434
21	LIPF	0	1	1	0.59782347492434
21	LUC7L3	0	1	1	0.59782347492434
24	CPPED1	0	1	1	0.59782347492434
24	LIPF	0	1	1	0.59782347492434
24	LUC7L3	0	1	1	0.59782347492434
27	CELA2A	0	1	1	0.59782347492434
3	SLC36A2	0	1	1	0.59782347492434
6	EXOC2	0	1	1	0.59782347492434
6	LUC7L3	0	1	1	0.59782347492434
6	SLC36A2	0	1	1	0.59782347492434
12	GPR84	0	1	1	0.597824161622978
12	PRAMEF6	0	1	1	0.597824161622978
15	KLF4	0	1	1	0.597824161622978
15	PRAMEF6	0	1	1	0.597824161622978
15	SCT	0	1	1	0.597824161622978
15	ZNF548	0	1	1	0.597824161622978
18	KLF4	0	1	1	0.597824161622978
18	PRAMEF6	0	1	1	0.597824161622978
18	ZNF548	0	1	1	0.597824161622978
21	BLNK	0	1	1	0.597824161622978
21	PRAMEF6	0	1	1	0.597824161622978
24	GPR84	0	1	1	0.597824161622978
24	PRAMEF6	0	1	1	0.597824161622978
27	HOOK3	0	1	1	0.597824161622978
3	PRAMEF6	0	1	1	0.597824161622978
3	SCT	0	1	1	0.597824161622978
3	ZNF548	0	1	1	0.597824161622978
6	PRAMEF6	0	1	1	0.597824161622978
6	ZNF548	0	1	1	0.597824161622978
9	PRAMEF6	0	1	1	0.597824161622978
11	ALG1L	0	1	1	0.597830410396724
11	DAND5	0	1	1	0.597830410396724
11	HDDC3	0	1	1	0.597830410396724
11	TMEM170B	0	1	1	0.597830410396724
14	CDC37	0	1	1	0.597830410396724
14	FANCL	0	1	1	0.597830410396724
14	GSTA4	0	1	1	0.597830410396724
14	HDDC3	0	1	1	0.597830410396724
14	HOXA4	0	1	1	0.597830410396724
14	LRRC52	0	1	1	0.597830410396724
14	SPSB3	0	1	1	0.597830410396724
14	TCF19	0	1	1	0.597830410396724
14	TYW1	0	1	1	0.597830410396724
17	CDC37	0	1	1	0.597830410396724
17	FANCL	0	1	1	0.597830410396724
17	GSTA4	0	1	1	0.597830410396724
17	HDDC3	0	1	1	0.597830410396724
17	HOXA4	0	1	1	0.597830410396724
17	LRRC52	0	1	1	0.597830410396724
17	SPSB3	0	1	1	0.597830410396724
17	TCF19	0	1	1	0.597830410396724
17	TYW1	0	1	1	0.597830410396724
20	ALG1L	0	1	1	0.597830410396724
20	CDC37	0	1	1	0.597830410396724
20	HOXA4	0	1	1	0.597830410396724
20	NXN	0	1	1	0.597830410396724
23	ALG1L	0	1	1	0.597830410396724
23	CDC37	0	1	1	0.597830410396724
23	FANCL	0	1	1	0.597830410396724
23	HDDC3	0	1	1	0.597830410396724
23	HOXA4	0	1	1	0.597830410396724
26	DCST1	0	1	1	0.597830410396724
26	DPYD	0	1	1	0.597830410396724
26	FANCL	0	1	1	0.597830410396724
26	HDDC3	0	1	1	0.597830410396724
26	OBSL1	0	2	1	0.597830410396724
26	TFAP2B	0	1	1	0.597830410396724
2	BAX	0	1	1	0.597830410396724
2	EDNRB	0	1	1	0.597830410396724
2	FMO5	1	2	1	0.597830410396724
2	LRRC52	0	1	1	0.597830410396724
2	SPSB3	0	1	1	0.597830410396724
2	TCF19	0	1	1	0.597830410396724
2	VAMP1	0	1	1	0.597830410396724
5	DAND5	0	1	1	0.597830410396724
5	HDDC3	0	1	1	0.597830410396724
5	LRRC52	0	1	1	0.597830410396724
5	SPSB3	0	1	1	0.597830410396724
5	TCF19	0	1	1	0.597830410396724
5	TMEM170B	0	1	1	0.597830410396724
5	TYW1	0	1	1	0.597830410396724
8	ALG1L	0	1	1	0.597830410396724
8	BAX	0	1	1	0.597830410396724
8	VAMP1	0	1	1	0.597830410396724
9	SYT12	1	2	1	0.597840956088692
4	TNXB	5	3	0.294591020727594	0.597851368674855
2	PTGES3	1	2	1	0.597852143871743
19	DMPK	5	3	0.294591020727594	0.597867155367306
5	CMIP	0	1	1	0.597871223955695
8	HCFC1	1	4	1	0.597890131225195
2	INSIG1	0	3	0.57535603809672	0.597919430391574
8	PEX7	0	4	0.577251770069503	0.597925316201581
1	FGF5	4	4	0.728322988144495	0.59792779168202
7	FGF5	4	4	0.728322988144495	0.59792779168202
17	ANKRD52	0	2	1	0.597937234414583
14	ANK3	2	6	1	0.597938537640285
10	NLRC3	4	4	0.728322988144495	0.597939576953475
22	NLRC3	4	4	0.728322988144495	0.597939576953475
7	FAM208B	4	4	0.728322988144495	0.597942188995904
2	C20orf196	2	7	1	0.59795922075346
8	C20orf196	2	7	1	0.59795922075346
1	TGFBR1	4	5	1	0.597962240984913
7	VEGFA	4	4	0.728322988144495	0.597967096440288
10	MAGEC3	2	1	0.577305425211903	0.597967399117263
13	MAGEC3	2	1	0.577305425211903	0.597967399117263
16	MAGEC3	2	1	0.577305425211903	0.597967399117263
22	MAGEC3	2	1	0.577305425211903	0.597967399117263
4	MAGEC3	2	1	0.577305425211903	0.597967399117263
7	DLL4	4	4	0.728322988144495	0.59799008027848
11	CHID1	0	2	1	0.597992736553189
20	CHID1	0	2	1	0.597992736553189
23	CHID1	0	2	1	0.597992736553189
1	SBF2	11	15	1	0.598001197557591
12	STOX1	0	1	1	0.598004977722236
15	FBXO34	0	1	1	0.598004977722236
15	GNB4	0	1	1	0.598004977722236
15	GNS	0	1	1	0.598004977722236
15	NDUFS1	0	1	1	0.598004977722236
15	OR10H4	0	1	1	0.598004977722236
15	SLC38A4	0	1	1	0.598004977722236
15	TTF1	0	1	1	0.598004977722236
15	VPS72	0	1	1	0.598004977722236
15	ZNF16	0	1	1	0.598004977722236
18	GNB4	0	1	1	0.598004977722236
18	GNS	0	1	1	0.598004977722236
18	NDUFS1	0	1	1	0.598004977722236
18	OR10H4	0	1	1	0.598004977722236
18	SLC38A4	0	1	1	0.598004977722236
18	TTF1	0	1	1	0.598004977722236
18	VPS72	0	1	1	0.598004977722236
18	ZNF16	0	1	1	0.598004977722236
21	AGBL4	0	1	1	0.598004977722236
21	MEIS1	0	1	1	0.598004977722236
24	AGBL4	0	1	1	0.598004977722236
24	MEIS1	0	1	1	0.598004977722236
27	FKTN	0	1	1	0.598004977722236
27	NGB	0	1	1	0.598004977722236
27	OR10H4	0	1	1	0.598004977722236
27	PDE3A	0	1	1	0.598004977722236
3	BMS1	0	1	1	0.598004977722236
3	KIAA0895L	0	1	1	0.598004977722236
3	NDUFS1	0	1	1	0.598004977722236
3	PLLP	0	1	1	0.598004977722236
3	STOX1	0	1	1	0.598004977722236
3	TTF1	1	1	0.486299648064354	0.598004977722236
3	VPS72	0	1	1	0.598004977722236
3	ZNF16	0	1	1	0.598004977722236
6	CASS4	0	1	1	0.598004977722236
6	GNS	0	1	1	0.598004977722236
6	NDUFS1	0	1	1	0.598004977722236
6	OR10H4	0	1	1	0.598004977722236
6	STOX1	0	1	1	0.598004977722236
6	TTF1	0	1	1	0.598004977722236
6	VPS72	0	1	1	0.598004977722236
6	ZNF16	0	1	1	0.598004977722236
9	KIAA0895L	0	1	1	0.598004977722236
9	STOX1	0	1	1	0.598004977722236
1	MACROD1	9	14	0.833388512416753	0.598005723155251
19	PPP1R9A	3	5	1	0.598012391708949
14	BAIAP2L1	0	1	1	0.598016171307294
17	BAIAP2L1	0	1	1	0.598016171307294
12	OSBPL10	0	1	1	0.598021529561113
12	ZNF284	0	1	1	0.598021529561113
12	ZNF613	0	1	1	0.598021529561113
15	C11orf72	0	1	1	0.598021529561113
15	DNASE2B	0	1	1	0.598021529561113
15	KAZALD1	0	1	1	0.598021529561113
15	KCNMB4	0	1	1	0.598021529561113
15	OSBPL10	0	1	1	0.598021529561113
15	SLC39A14	0	1	1	0.598021529561113
18	DNASE2B	0	1	1	0.598021529561113
18	KAZALD1	0	1	1	0.598021529561113
18	KCNMB4	0	1	1	0.598021529561113
18	OSBPL10	0	1	1	0.598021529561113
18	SLC39A14	0	1	1	0.598021529561113
21	C11orf72	0	1	1	0.598021529561113
21	DNASE2B	0	1	1	0.598021529561113
21	KCNMB4	0	1	1	0.598021529561113
21	SLC39A14	0	1	1	0.598021529561113
21	TFPI	0	1	1	0.598021529561113
21	ZNF284	0	1	1	0.598021529561113
24	DNASE2B	0	1	1	0.598021529561113
24	KCNMB4	0	1	1	0.598021529561113
24	OSBPL10	0	1	1	0.598021529561113
24	SLC39A14	0	1	1	0.598021529561113
24	TFPI	0	1	1	0.598021529561113
24	ZNF284	0	1	1	0.598021529561113
24	ZNF613	0	1	1	0.598021529561113
27	GNAO1	0	1	1	0.598021529561113
27	KAZALD1	0	1	1	0.598021529561113
27	RUFY4	0	1	1	0.598021529561113
27	SLC39A14	0	1	1	0.598021529561113
27	THBS2	0	1	1	0.598021529561113
6	OSBPL10	0	1	1	0.598021529561113
6	PRDM8	0	1	1	0.598021529561113
9	ZNF284	0	1	1	0.598021529561113
12	MAPK12	0	1	1	0.598042466785332
12	UBR7	0	1	1	0.598042466785332
15	EFCC1	0	1	1	0.598042466785332
15	RB1CC1	0	1	1	0.598042466785332
18	RB1CC1	0	1	1	0.598042466785332
21	UBR7	0	1	1	0.598042466785332
24	B3GNT2	0	1	1	0.598042466785332
24	MAPK12	0	1	1	0.598042466785332
24	UBR7	0	1	1	0.598042466785332
3	RB1CC1	0	1	1	0.598042466785332
6	RB1CC1	0	1	1	0.598042466785332
9	UBR7	0	1	1	0.598042466785332
2	CCDC167	0	1	1	0.598053900727506
8	CCDC167	0	1	1	0.598053900727506
11	AKT1S1	0	1	1	0.598057703226027
14	AKT1S1	0	1	1	0.598057703226027
17	AKT1S1	0	1	1	0.598057703226027
20	AKT1S1	0	1	1	0.598057703226027
23	AKT1S1	0	1	1	0.598057703226027
5	AKT1S1	0	1	1	0.598057703226027
24	TCHH	1	6	0.680088161923889	0.598079194253973
7	SDE2	3	5	1	0.598100898432796
20	TMEM99	0	2	1	0.598102259680088
8	TMEM99	2	3	0.605592433528531	0.598102259680088
4	KAZN	4	4	0.728322988144495	0.598109819032138
12	OR2T12	0	1	1	0.598118765956597
12	ZNF184	0	1	1	0.598118765956597
15	RBFOX1	0	1	1	0.598118765956597
18	RBFOX1	0	1	1	0.598118765956597
21	RAI2	0	1	1	0.598118765956597
21	RNGTT	0	1	1	0.598118765956597
21	ZNF184	0	1	1	0.598118765956597
24	OR2T12	0	1	1	0.598118765956597
24	RNGTT	0	1	1	0.598118765956597
24	ZNF184	0	1	1	0.598118765956597
6	TMEM8C	0	1	1	0.598118765956597
12	OCRL	0	1	1	0.598122060499338
12	PCDH12	0	1	1	0.598122060499338
12	SBK1	1	2	1	0.598122060499338
12	ZNF430	0	1	1	0.598122060499338
15	ENY2	0	1	1	0.598122060499338
15	UGGT1	0	1	1	0.598122060499338
18	ENY2	0	1	1	0.598122060499338
21	ENY2	0	1	1	0.598122060499338
21	NAB2	0	1	1	0.598122060499338
21	OCRL	0	1	1	0.598122060499338
21	PCDH12	0	1	1	0.598122060499338
21	RNF135	0	1	1	0.598122060499338
21	TACR2	0	1	1	0.598122060499338
21	ZNF430	0	1	1	0.598122060499338
24	ENY2	0	1	1	0.598122060499338
24	NAB2	0	1	1	0.598122060499338
24	OCRL	0	1	1	0.598122060499338
24	PCDH12	0	1	1	0.598122060499338
24	RNF135	0	1	1	0.598122060499338
24	SBK1	0	1	1	0.598122060499338
24	ZNF430	0	1	1	0.598122060499338
27	ALAD	0	1	1	0.598122060499338
27	ENY2	0	1	1	0.598122060499338
27	GPR125	0	1	1	0.598122060499338
27	NOS2	0	1	1	0.598122060499338
9	ZNF430	0	1	1	0.598122060499338
1	TSPAN5	9	15	0.681405808142942	0.598123652933587
7	TSPAN5	9	15	0.681405808142942	0.598123652933587
11	BTN3A3	0	1	1	0.598137258123158
20	BTN3A3	0	1	1	0.598137258123158
23	BTN3A3	0	1	1	0.598137258123158
8	BTN3A3	0	1	1	0.598137258123158
8	AFTPH	2	6	1	0.598139566013933
1	MAP3K4	3	5	1	0.598147006808222
20	MSH5	0	1	1	0.598153729573525
20	PABPN1	0	1	1	0.598154935950037
1	COL22A1	3	5	1	0.598161609382376
11	CNDP2	0	2	1	0.598169964489775
20	CNDP2	0	2	1	0.598169964489775
23	CNDP2	0	2	1	0.598169964489775
8	CNDP2	0	2	1	0.598169964489775
7	MIB2	5	4	0.506116574036035	0.59818462768592
10	CPZ	3	5	1	0.59818924328118
26	PAMR1	0	2	1	0.59819059276655
20	SAMM50	0	1	1	0.598199900299721
23	SAMM50	0	1	1	0.598199900299721
9	SON	6	10	0.40910453285908	0.598208547300485
20	RAB19	0	1	1	0.598217784962724
8	RAB19	0	1	1	0.598217784962724
4	CNTNAP2	4	4	0.728322988144495	0.598229655025949
14	COL9A1	0	2	1	0.598240801340622
14	RNASEH2B	0	2	1	0.598240801340622
17	COL9A1	0	2	1	0.598240801340622
17	RNASEH2B	0	2	1	0.598240801340622
20	RNASEH2B	0	2	1	0.598240801340622
23	RNASEH2B	0	2	1	0.598240801340622
20	CENPC	0	2	1	0.598247691126132
1	HSD17B11	1	3	0.641747233771329	0.598277964016302
7	HSD17B11	1	3	0.641747233771329	0.598277964016302
19	DNM3	4	4	0.728322988144495	0.59829690244218
22	DNM3	4	4	0.728322988144495	0.59829690244218
12	BCL7B	0	1	1	0.598305019595254
12	HAPLN3	0	1	1	0.598305019595254
15	BCL7B	0	1	1	0.598305019595254
15	ENKUR	0	1	1	0.598305019595254
15	ST8SIA4	0	1	1	0.598305019595254
15	STAT4	0	1	1	0.598305019595254
15	WEE2	0	1	1	0.598305019595254
15	ZNF713	0	1	1	0.598305019595254
18	BCL7B	0	1	1	0.598305019595254
18	ENKUR	0	1	1	0.598305019595254
18	SOS1	0	1	1	0.598305019595254
18	ST8SIA4	0	1	1	0.598305019595254
18	STAT4	0	1	1	0.598305019595254
18	ZNF713	0	1	1	0.598305019595254
21	BCL7B	0	1	1	0.598305019595254
21	RNF150	0	1	1	0.598305019595254
21	ST8SIA4	0	1	1	0.598305019595254
24	BCL7B	0	1	1	0.598305019595254
24	RNF150	0	1	1	0.598305019595254
24	ST8SIA4	0	1	1	0.598305019595254
27	ZNF713	0	1	1	0.598305019595254
3	C2orf57	0	1	1	0.598305019595254
3	ENKUR	0	2	1	0.598305019595254
3	WEE2	0	1	1	0.598305019595254
3	ZNF713	0	1	1	0.598305019595254
6	BCL7B	0	1	1	0.598305019595254
6	ENKUR	0	1	1	0.598305019595254
6	HAPLN3	0	1	1	0.598305019595254
6	ZNF713	0	1	1	0.598305019595254
4	DIP2C	4	4	0.728322988144495	0.598310527143283
12	CCER1	0	1	1	0.598325733980796
12	GPR20	0	1	1	0.598325733980796
12	IL17REL	0	1	1	0.598325733980796
12	KRT39	0	1	1	0.598325733980796
15	CCER1	0	1	1	0.598325733980796
15	IL17REL	0	1	1	0.598325733980796
15	LIN28B	0	1	1	0.598325733980796
15	OR52B6	0	1	1	0.598325733980796
15	SUN2	0	1	1	0.598325733980796
18	CCER1	0	1	1	0.598325733980796
18	DISP1	0	1	1	0.598325733980796
18	GPR20	0	1	1	0.598325733980796
18	IL17REL	0	1	1	0.598325733980796
18	LIN28B	0	1	1	0.598325733980796
18	SUN2	0	1	1	0.598325733980796
21	CCER1	0	1	1	0.598325733980796
21	ELF2	0	1	1	0.598325733980796
21	IL17REL	0	1	1	0.598325733980796
21	OR52B6	0	1	1	0.598325733980796
24	CCER1	0	1	1	0.598325733980796
24	ELF2	0	1	1	0.598325733980796
24	GPR20	0	1	1	0.598325733980796
24	IL17REL	0	1	1	0.598325733980796
27	AK3	0	1	1	0.598325733980796
27	GPR20	0	1	1	0.598325733980796
27	HPS3	0	1	1	0.598325733980796
27	IL17REL	0	1	1	0.598325733980796
27	KIAA0232	0	1	1	0.598325733980796
27	SUN2	0	1	1	0.598325733980796
3	AKR1E2	0	1	1	0.598325733980796
3	GPR182	0	1	1	0.598325733980796
3	IL17REL	0	1	1	0.598325733980796
3	OR52B6	0	1	1	0.598325733980796
3	SUN2	0	1	1	0.598325733980796
6	CCER1	0	1	1	0.598325733980796
6	GPR20	0	1	1	0.598325733980796
6	IL17REL	0	1	1	0.598325733980796
6	KRT39	0	1	1	0.598325733980796
6	SUN2	0	1	1	0.598325733980796
9	IL17REL	0	1	1	0.598325733980796
9	OR52B6	0	1	1	0.598325733980796
5	RLTPR	0	2	1	0.59834311343451
8	RCOR2	3	4	0.378590732838539	0.598359137437369
5	SPOPL	0	2	1	0.598364239171986
7	MAPK8	4	4	0.728322988144495	0.598367560677239
17	BRD2	0	1	1	0.598382755091364
26	BRD2	0	1	1	0.598382755091364
15	OPHN1	0	2	1	0.598383725974637
1	DYRK3	1	4	0.402912056285548	0.598387609408121
11	XRN2	0	3	0.57535603809672	0.598401397458364
20	XRN2	0	2	1	0.598401397458364
23	XRN2	0	2	1	0.598401397458364
14	CNTN3	0	2	1	0.598411922046544
17	CNTN3	0	2	1	0.598411922046544
2	CNTN3	0	2	1	0.598411922046544
5	CNTN3	0	2	1	0.598411922046544
3	C1QTNF7	0	3	0.562749700440216	0.59841410555253
3	ALYREF	0	1	1	0.59842108059403
3	WDR53	0	1	1	0.59842108059403
20	FES	0	2	1	0.598424088329125
2	RCOR2	3	4	0.378590732838539	0.598426033316044
8	DLG5	3	12	0.771886712908971	0.598426811919014
21	ROBO3	3	9	1	0.598427002400627
6	CNTN5	2	2	0.318523005789538	0.598431495636971
1	MAP3K11	3	6	0.740896275457877	0.598436539416865
12	CRISPLD1	0	1	1	0.598451210818009
15	ARC	0	1	1	0.598451210818009
15	IL5	0	1	1	0.598451210818009
15	MAML3	0	1	1	0.598451210818009
18	ARC	0	1	1	0.598451210818009
18	IL5	0	1	1	0.598451210818009
18	MAML3	0	1	1	0.598451210818009
21	CRISPLD1	0	1	1	0.598451210818009
21	IL5	0	1	1	0.598451210818009
21	SLC35B4	0	1	1	0.598451210818009
24	ARC	0	1	1	0.598451210818009
24	CD276	0	1	1	0.598451210818009
24	CRISPLD1	0	1	1	0.598451210818009
24	IL5	0	1	1	0.598451210818009
27	PDF	0	1	1	0.598451210818009
27	PIGO	0	1	1	0.598451210818009
3	IL12B	1	2	1	0.598451210818009
9	IL12B	1	2	1	0.598451210818009
7	KIAA0922	4	4	0.728322988144495	0.598451478738559
14	OPHN1	0	2	1	0.598495783550953
5	CDK17	0	3	0.57535603809672	0.598499704596358
7	DPP10	5	4	0.506116574036035	0.598502744008347
14	HNF4A	0	2	1	0.598508523020377
26	HNF4A	0	2	1	0.598508523020377
11	TYW1B	0	1	1	0.598513194246362
5	ITPR2	1	5	1	0.598514567331497
7	GMPR	3	6	0.740896275457877	0.598518035772599
8	ANKRD27	3	4	0.378590732838539	0.598530257295393
10	CELSR1	4	11	0.295084513026464	0.598540777461632
2	ZC3H3	2	5	1	0.598547585054181
1	ISM1	5	5	0.750991225764713	0.598562032897202
7	ISM1	5	5	0.750991225764713	0.598562032897202
8	TOMM40L	0	2	1	0.598568289715288
7	TCERG1L	3	5	1	0.598580243086983
9	ARHGEF12	8	17	0.657361238049422	0.59858033377054
10	GLI1	4	4	0.728322988144495	0.59858590163326
8	SLC39A13	0	1	1	0.598609923062424
15	SPATA31D1	2	2	0.318523005789538	0.598617342929286
3	SPATA31D1	2	2	0.318523005789538	0.598617342929286
7	MME	4	4	0.728322988144495	0.5986283616875
1	C12orf42	3	5	1	0.598629653505027
7	C12orf42	3	5	1	0.598629653505027
7	KCNK12	4	5	1	0.598630645692348
11	RGS5	0	1	1	0.598645697852621
20	RGS5	0	1	1	0.598645697852621
23	RGS5	0	1	1	0.598645697852621
1	VANGL2	3	5	1	0.598646088557339
7	ZNF385C	5	7	1	0.598651492222777
11	C12orf23	0	1	1	0.598654348402466
11	CPSF3	0	1	1	0.598654348402466
11	HMX3	0	1	1	0.598654348402466
11	RPL7L1	0	1	1	0.598654348402466
11	SRSF12	0	1	1	0.598654348402466
11	ZNF134	0	1	1	0.598654348402466
14	HERC4	0	1	1	0.598654348402466
14	HMX3	0	1	1	0.598654348402466
14	MKX	0	1	1	0.598654348402466
14	MSRA	0	1	1	0.598654348402466
14	P4HA2	0	1	1	0.598654348402466
14	SRSF12	0	1	1	0.598654348402466
14	TRIM3	0	1	1	0.598654348402466
14	TRIP12	0	1	1	0.598654348402466
14	ZNF529	0	1	1	0.598654348402466
17	HERC4	0	1	1	0.598654348402466
17	HMX3	0	1	1	0.598654348402466
17	MKX	0	1	1	0.598654348402466
17	MSRA	0	1	1	0.598654348402466
17	SRSF12	0	1	1	0.598654348402466
17	TRIM3	0	1	1	0.598654348402466
17	TRIP12	0	1	1	0.598654348402466
17	ZSCAN29	0	1	1	0.598654348402466
20	FHIT	0	1	1	0.598654348402466
20	HMX3	0	1	1	0.598654348402466
20	P4HA2	0	1	1	0.598654348402466
20	RPL7L1	0	1	1	0.598654348402466
20	SRSF12	0	1	1	0.598654348402466
20	TRIM3	0	1	1	0.598654348402466
20	VAV3	0	1	1	0.598654348402466
23	CPSF3	0	1	1	0.598654348402466
23	HERC4	0	1	1	0.598654348402466
23	HMX3	0	1	1	0.598654348402466
23	RPL7L1	0	1	1	0.598654348402466
23	SRSF12	0	1	1	0.598654348402466
23	TRIM3	0	1	1	0.598654348402466
23	ZNF134	0	1	1	0.598654348402466
23	ZSCAN29	0	1	1	0.598654348402466
26	ZNF529	0	1	1	0.598654348402466
2	KLRC1	0	1	1	0.598654348402466
2	ZNF529	0	1	1	0.598654348402466
5	C12orf23	0	1	1	0.598654348402466
5	HMX3	0	1	1	0.598654348402466
5	SRSF12	0	1	1	0.598654348402466
8	KLRC1	0	1	1	0.598654348402466
8	RPL7L1	0	1	1	0.598654348402466
7	ZNF131	4	4	0.728322988144495	0.598656006974411
8	AHSA1	0	1	1	0.598678354888525
23	USP48	0	2	1	0.598689783345321
2	RSPH4A	0	1	1	0.598691752134629
10	POP4	3	2	0.655644970392269	0.598692837759168
19	POP4	3	2	0.655644970392269	0.598692837759168
22	POP4	3	2	0.655644970392269	0.598692837759168
17	HNRNPAB	0	1	1	0.598705699048682
23	HNRNPAB	0	1	1	0.598705699048682
11	CTNNA1	3	7	0.720113565481742	0.598706809702219
1	SETD2	13	15	0.701050555182455	0.598714349145646
12	CD1C	0	1	1	0.598717131064558
12	HMOX2	0	1	1	0.598717131064558
12	LIAS	0	1	1	0.598717131064558
12	OR6K2	0	1	1	0.598717131064558
15	CBFA2T3	0	1	1	0.598717131064558
15	CD1C	0	1	1	0.598717131064558
15	INTU	0	1	1	0.598717131064558
15	RSPH4A	0	1	1	0.598717131064558
15	SCYL1	0	1	1	0.598717131064558
15	SLC17A5	0	1	1	0.598717131064558
18	CBFA2T3	0	1	1	0.598717131064558
18	CD1C	0	1	1	0.598717131064558
18	INTU	0	1	1	0.598717131064558
18	RSPH4A	0	1	1	0.598717131064558
18	SCYL1	0	1	1	0.598717131064558
18	SLC17A5	0	1	1	0.598717131064558
21	ACTL6A	0	1	1	0.598717131064558
21	CD1C	0	1	1	0.598717131064558
21	INTU	0	1	1	0.598717131064558
21	LEPROT	0	1	1	0.598717131064558
21	LIAS	0	1	1	0.598717131064558
21	OR6K2	0	1	1	0.598717131064558
21	SYT17	0	1	1	0.598717131064558
24	CD1C	0	1	1	0.598717131064558
24	INTU	0	1	1	0.598717131064558
24	LIAS	0	1	1	0.598717131064558
24	OR6K2	0	1	1	0.598717131064558
24	SYT17	0	1	1	0.598717131064558
27	CD1C	0	1	1	0.598717131064558
27	EIF2AK3	0	1	1	0.598717131064558
27	RSPH4A	0	1	1	0.598717131064558
27	SCYL1	0	1	1	0.598717131064558
27	SLC17A5	0	1	1	0.598717131064558
3	EBAG9	0	1	1	0.598717131064558
6	CBFA2T3	0	1	1	0.598717131064558
6	CD1C	0	1	1	0.598717131064558
6	HMOX2	0	1	1	0.598717131064558
6	RSPH4A	0	1	1	0.598717131064558
6	SLC17A5	0	1	1	0.598717131064558
9	ACTL6A	0	1	1	0.598717131064558
9	LIAS	0	1	1	0.598717131064558
9	OR6K2	0	1	1	0.598717131064558
9	CHCHD2	0	1	1	0.598721421006
7	PPM1M	4	4	0.728322988144495	0.59873080964375
11	CD2	0	2	1	0.598731071018573
23	CD2	0	2	1	0.598731071018573
12	LRRC8A	0	1	1	0.598734264020779
6	LRRC8A	0	1	1	0.598734264020779
12	ZMYM6	0	4	0.581964343829231	0.598740660258951
12	ZSCAN5B	0	1	1	0.598740660258951
15	HMX2	0	1	1	0.598740660258951
15	PCNP	0	1	1	0.598740660258951
15	UCHL3	0	1	1	0.598740660258951
15	ZMYM6	0	3	0.562749700440216	0.598740660258951
18	HMX2	0	1	1	0.598740660258951
18	PCNP	0	1	1	0.598740660258951
18	UCHL3	0	1	1	0.598740660258951
18	ZMYM6	0	3	0.562749700440216	0.598740660258951
21	UBE2Q1	0	1	1	0.598740660258951
21	ZKSCAN7	0	1	1	0.598740660258951
21	ZSCAN5B	0	1	1	0.598740660258951
24	UBE2Q1	0	1	1	0.598740660258951
24	ZKSCAN7	0	1	1	0.598740660258951
24	ZMYM6	0	4	0.581964343829231	0.598740660258951
24	ZSCAN5B	0	1	1	0.598740660258951
27	ATXN3	0	1	1	0.598740660258951
27	HMX2	0	1	1	0.598740660258951
27	UCHL3	0	1	1	0.598740660258951
3	C11orf95	0	2	1	0.598740660258951
3	PCNP	1	2	1	0.598740660258951
3	UBE2J1	1	1	0.486299648064354	0.598740660258951
3	UCHL3	1	2	1	0.598740660258951
3	ZMYM6	0	4	0.581964343829231	0.598740660258951
6	PCNP	0	2	1	0.598740660258951
6	UCHL3	1	1	0.486299648064354	0.598740660258951
6	ZMYM6	0	3	0.562749700440216	0.598740660258951
9	C11orf95	0	2	1	0.598740660258951
9	ZSCAN5B	0	1	1	0.598740660258951
9	PCNT	3	13	0.577047068459897	0.598742855709191
8	SSFA2	3	9	1	0.598752905596982
2	COL24A1	2	6	1	0.598754776021549
11	PKIB	0	2	1	0.598754924631383
5	PKIB	0	2	1	0.598754924631383
11	NPR3	0	2	1	0.598762222919124
5	NPR3	0	2	1	0.598762222919124
1	UPF2	4	4	0.728322988144495	0.598776336821904
11	TXLNA	0	3	0.57535603809672	0.598786423571467
5	TXLNA	0	3	0.57535603809672	0.598786423571467
8	ESPNL	2	5	1	0.598786700193349
11	MRPL55	0	2	1	0.598797360988338
20	MRPL55	0	2	1	0.598797360988338
23	MRPL55	0	2	1	0.598797360988338
8	MRPL55	0	2	1	0.598797360988338
14	SPG20	0	1	1	0.598818969139676
20	TAGLN	0	1	1	0.59882433322827
14	SERINC3	0	1	1	0.598824901611002
17	SERINC3	0	1	1	0.598824901611002
5	SERINC3	0	1	1	0.598824901611002
9	IVNS1ABP	2	5	1	0.598840340436029
8	OSR2	0	3	0.57535603809672	0.598846779674506
10	ZIC2	4	4	0.728322988144495	0.598858304618483
19	CENPJ	4	4	0.728322988144495	0.598860057112668
2	SPDEF	0	2	1	0.598862930941203
8	SPDEF	0	2	1	0.598862930941203
8	HUNK	2	10	0.740283669874141	0.598883892933653
5	MGST3	0	2	1	0.598884336355273
2	CCDC171	3	10	1	0.598885949898262
15	PDE11A	1	2	1	0.598892085870433
18	PDE11A	1	2	1	0.598892085870433
2	CNR1	2	4	0.646886111628899	0.598898303564469
13	HFM1	4	4	0.728322988144495	0.598903082847303
20	SCD	0	2	1	0.598906154784557
23	SCD	0	2	1	0.598906154784557
7	SIPA1L3	8	17	0.314681442627147	0.598908087767131
10	ARMC4	4	5	1	0.598910623610058
10	KIAA1211L	4	4	0.728322988144495	0.598919409524924
10	MITF	4	5	1	0.598923343066724
13	ERCC4	3	5	1	0.598928333128564
1	ERCC4	3	6	0.740896275457877	0.598928333128564
8	NPAT	5	8	0.332900257824791	0.598929212852597
2	TAS1R1	0	1	1	0.598929241451941
5	TAS1R1	0	1	1	0.598929241451941
17	OR11H7	0	1	1	0.598929436161118
5	OR11H7	0	1	1	0.598929436161118
7	FIBCD1	4	4	0.728322988144495	0.598929819169562
7	EGLN1	3	5	1	0.598931292617711
26	ARHGEF25	0	2	1	0.598932476987893
10	ACTN1	5	5	0.750991225764713	0.598932872434309
19	MTOR	4	4	0.728322988144495	0.59895052358468
2	PTPRA	3	8	1	0.598951199942142
12	HMGN3	0	1	1	0.598951329207008
15	CYB561D1	0	1	1	0.598951329207008
15	IFIT1B	0	1	1	0.598951329207008
15	SLC24A3	0	1	1	0.598951329207008
18	SLC24A3	0	1	1	0.598951329207008
21	CASS4	0	1	1	0.598951329207008
21	SLC24A3	0	1	1	0.598951329207008
24	CASS4	0	1	1	0.598951329207008
24	SLC24A3	0	1	1	0.598951329207008
27	NUMB	0	1	1	0.598951329207008
27	ZNF566	0	1	1	0.598951329207008
3	HMGN3	0	1	1	0.598951329207008
3	IFIT1B	0	1	1	0.598951329207008
6	HMGN3	0	1	1	0.598951329207008
9	HMGN3	0	1	1	0.598951329207008
5	DLG1	2	6	1	0.598960906278667
11	PRSS54	0	3	0.57535603809672	0.598962222631488
20	PRSS54	0	3	0.57535603809672	0.598962222631488
23	PRSS54	0	3	0.57535603809672	0.598962222631488
8	PRSS54	0	3	0.57535603809672	0.598962222631488
8	COL19A1	2	8	1	0.598963128764483
2	C15orf61	0	1	1	0.598967611550552
8	C15orf61	0	1	1	0.598967611550552
2	HDAC6	0	2	1	0.598967889047697
11	DRD2	0	2	1	0.59897040577758
20	DRD2	0	2	1	0.59897040577758
23	DRD2	0	2	1	0.59897040577758
2	MERTK	2	6	1	0.598970972430148
20	IL2RB	0	2	1	0.598972571002771
23	IL2RB	0	2	1	0.598972571002771
5	ITM2C	0	2	1	0.598976848722389
7	SLC22A1	1	3	0.641747233771329	0.598982911502075
14	HMGXB3	0	1	1	0.598990592811734
17	HMGXB3	0	1	1	0.598990592811734
5	HMGXB3	0	1	1	0.598990592811734
1	GGA1	3	5	1	0.598995846841234
7	ABI2	4	4	0.728322988144495	0.598998105238992
14	BMP10	0	2	1	0.599002733806027
20	BMP10	0	2	1	0.599002733806027
2	HTR3D	0	2	1	0.599005601775096
8	HTR3D	0	2	1	0.599005601775096
11	PUS7L	0	2	1	0.599005772768889
23	PUS7L	0	2	1	0.599005772768889
11	ARMC7	0	3	0.57535603809672	0.599007033154491
23	ARMC7	0	3	0.57535603809672	0.599007033154491
2	RPSA	0	2	1	0.599007033154491
10	GGT6	2	2	1	0.59902094294057
19	GGT6	2	2	1	0.59902094294057
22	GGT6	2	2	1	0.59902094294057
7	GGT6	2	2	1	0.59902094294057
10	ALDH1A1	4	4	0.728322988144495	0.599027319163055
10	ATXN7L2	4	3	0.465393641427958	0.599057097898034
1	VIL1	2	5	0.705462609898033	0.5990596111974
11	RAD52	0	1	1	0.599066129769364
14	RAD52	0	1	1	0.599066129769364
17	RAD52	0	1	1	0.599066129769364
20	RAD52	0	1	1	0.599066129769364
23	RAD52	0	1	1	0.599066129769364
2	RAD52	0	1	1	0.599066129769364
5	RAD52	0	1	1	0.599066129769364
8	RAD52	0	1	1	0.599066129769364
11	SPRY1	0	2	1	0.599068860311121
23	SPRY1	0	2	1	0.599068860311121
12	COL15A1	1	3	1	0.59907474839653
8	GABRB1	2	8	1	0.599093289491202
1	PLXDC1	3	5	1	0.599105019216103
15	CSNK2A3	0	1	1	0.599106708302217
18	CSNK2A3	0	1	1	0.599106708302217
27	CSNK2A3	0	2	1	0.599106708302217
3	CSNK2A3	0	1	1	0.599106708302217
6	CSNK2A3	0	1	1	0.599106708302217
2	CNNM2	4	5	0.242421139674541	0.599110156681812
4	SMAD6	5	3	0.294591020727594	0.599117175806849
4	LRCH1	4	4	0.728322988144495	0.599128542485083
21	SCARA3	1	5	1	0.599138678734233
12	AARSD1	0	1	1	0.599147243953713
12	MYL12B	0	1	1	0.599147243953713
12	PRSS22	0	1	1	0.599147243953713
15	AARSD1	0	1	1	0.599147243953713
18	AARSD1	0	1	1	0.599147243953713
21	AARSD1	0	1	1	0.599147243953713
21	PRSS22	0	1	1	0.599147243953713
24	AARSD1	0	1	1	0.599147243953713
24	PRSS22	0	1	1	0.599147243953713
27	AARSD1	0	1	1	0.599147243953713
3	AARSD1	0	1	1	0.599147243953713
3	C6orf141	0	1	1	0.599147243953713
3	PGPEP1L	0	1	1	0.599147243953713
6	AARSD1	0	1	1	0.599147243953713
6	MYL12B	0	1	1	0.599147243953713
6	SLC7A1	0	1	1	0.599147243953713
9	AARSD1	0	1	1	0.599147243953713
9	C6orf141	0	1	1	0.599147243953713
9	PRSS22	0	1	1	0.599147243953713
2	IFT172	1	7	0.687244213755184	0.599154604914081
11	RTN4R	0	3	0.57535603809672	0.599162855330872
20	RTN4R	0	2	1	0.599162855330872
23	RTN4R	0	2	1	0.599162855330872
15	CDK9	0	1	1	0.599164795448369
15	MAP4K5	0	1	1	0.599164795448369
15	MTHFR	0	1	1	0.599164795448369
15	SPARCL1	0	1	1	0.599164795448369
18	CDK9	0	1	1	0.599164795448369
18	MAP4K5	0	1	1	0.599164795448369
18	MTHFR	0	1	1	0.599164795448369
18	SPARCL1	0	1	1	0.599164795448369
21	MAP4K5	0	1	1	0.599164795448369
24	MAP4K5	0	1	1	0.599164795448369
24	PPP2R2A	0	1	1	0.599164795448369
27	ATP6V0D2	0	1	1	0.599164795448369
27	BOD1L1	0	1	1	0.599164795448369
27	CDK9	0	1	1	0.599164795448369
27	CKMT2	0	1	1	0.599164795448369
27	ETAA1	0	1	1	0.599164795448369
27	SPARCL1	0	1	1	0.599164795448369
3	CDK9	1	1	0.486299648064354	0.599164795448369
3	SLC9A6	0	1	1	0.599164795448369
6	CDK9	0	1	1	0.599164795448369
12	CBX1	0	1	1	0.599175597612279
12	FOXI2	0	1	1	0.599175597612279
12	G6PC2	0	1	1	0.599175597612279
12	HERPUD2	0	1	1	0.599175597612279
12	OVCA2	0	1	1	0.599175597612279
12	PLRG1	0	1	1	0.599175597612279
15	ETFB	0	1	1	0.599175597612279
15	FAAH	0	1	1	0.599175597612279
15	FOXI2	0	1	1	0.599175597612279
15	G6PC2	0	1	1	0.599175597612279
15	OVCA2	0	1	1	0.599175597612279
15	PPIC	0	1	1	0.599175597612279
15	TMEM151B	0	1	1	0.599175597612279
15	TOR1B	0	1	1	0.599175597612279
15	ZBED4	0	1	1	0.599175597612279
18	ETFB	0	1	1	0.599175597612279
18	FAAH	0	1	1	0.599175597612279
18	FOXI2	0	1	1	0.599175597612279
18	G6PC2	0	1	1	0.599175597612279
18	OVCA2	0	1	1	0.599175597612279
18	PLRG1	0	1	1	0.599175597612279
18	PPIC	0	1	1	0.599175597612279
18	TMEM151B	0	1	1	0.599175597612279
21	FOXI2	0	1	1	0.599175597612279
21	G6PC2	0	1	1	0.599175597612279
21	OVCA2	0	1	1	0.599175597612279
24	FOXI2	0	1	1	0.599175597612279
24	G6PC2	0	1	1	0.599175597612279
24	OVCA2	0	1	1	0.599175597612279
24	PLRG1	0	1	1	0.599175597612279
27	PPIC	0	1	1	0.599175597612279
27	SAMD11	0	1	1	0.599175597612279
27	SETMAR	0	1	1	0.599175597612279
3	FOXI2	0	1	1	0.599175597612279
3	G6PC2	0	1	1	0.599175597612279
3	GMEB2	0	2	1	0.599175597612279
3	OVCA2	0	1	1	0.599175597612279
3	PPIC	1	1	0.486299648064354	0.599175597612279
3	RPS6	0	1	1	0.599175597612279
3	TOR1B	0	1	1	0.599175597612279
6	CBX1	0	1	1	0.599175597612279
6	FOXI2	0	1	1	0.599175597612279
6	G6PC2	0	1	1	0.599175597612279
6	HERPUD2	0	1	1	0.599175597612279
6	LMNB1	0	1	1	0.599175597612279
6	OVCA2	0	1	1	0.599175597612279
6	PLRG1	0	1	1	0.599175597612279
6	PPIC	1	1	0.486299648064354	0.599175597612279
9	FOXI2	0	1	1	0.599175597612279
9	G6PC2	0	1	1	0.599175597612279
9	OVCA2	0	1	1	0.599175597612279
11	SHANK1	2	5	1	0.599195728714278
10	MSL1	4	4	0.728322988144495	0.599196255613013
14	ZNF418	0	2	1	0.599201258349721
3	SPATS2	1	3	1	0.599205069983544
5	CEP128	0	1	1	0.599208362768586
14	ARRB2	0	2	1	0.59921812040395
20	ARRB2	0	2	1	0.59921812040395
7	PPWD1	5	7	1	0.599218636954354
11	RIT1	0	2	1	0.599251640830216
20	RIT1	0	2	1	0.599251640830216
23	RIT1	0	2	1	0.599251640830216
8	RIT1	0	3	0.57535603809672	0.599251640830216
5	ERI1	0	1	1	0.59927285090813
20	HIST1H4D	0	2	1	0.599278484972425
22	SRPK1	3	5	1	0.59927889892463
10	DICER1	4	6	1	0.599282192137349
11	C19orf38	0	1	1	0.599302450677016
11	ELOVL3	0	1	1	0.599302450677016
11	PATE1	0	1	1	0.599302450677016
11	PRAMEF7	0	1	1	0.599302450677016
11	SMIM2	0	1	1	0.599302450677016
11	TXK	0	1	1	0.599302450677016
14	C19orf38	0	1	1	0.599302450677016
14	CEP112	0	1	1	0.599302450677016
14	CTSB	0	1	1	0.599302450677016
14	MBOAT4	0	1	1	0.599302450677016
14	PATE1	0	1	1	0.599302450677016
14	PRAMEF7	0	1	1	0.599302450677016
14	RBM25	0	1	1	0.599302450677016
14	SPRN	0	1	1	0.599302450677016
14	TJP3	0	1	1	0.599302450677016
14	ZFAND5	0	1	1	0.599302450677016
17	ATG7	0	1	1	0.599302450677016
17	C19orf38	0	1	1	0.599302450677016
17	CEP112	0	1	1	0.599302450677016
17	CTSB	0	1	1	0.599302450677016
17	MBOAT4	0	1	1	0.599302450677016
17	PATE1	0	1	1	0.599302450677016
17	PRAMEF7	0	1	1	0.599302450677016
17	SPRN	0	1	1	0.599302450677016
17	TJP3	0	1	1	0.599302450677016
17	ZFAND5	0	1	1	0.599302450677016
20	C19orf38	0	1	1	0.599302450677016
20	ELOVL3	0	1	1	0.599302450677016
20	PATE1	0	1	1	0.599302450677016
20	PRAMEF7	0	1	1	0.599302450677016
20	SPRN	0	1	1	0.599302450677016
23	C19orf38	0	1	1	0.599302450677016
23	ELOVL3	0	1	1	0.599302450677016
23	PATE1	0	1	1	0.599302450677016
23	PRAMEF7	0	1	1	0.599302450677016
23	SPRN	0	1	1	0.599302450677016
23	TXK	0	1	1	0.599302450677016
23	ZFAND5	0	1	1	0.599302450677016
26	ARHGEF2	0	1	1	0.599302450677016
26	CEP112	0	1	1	0.599302450677016
26	CTSB	0	1	1	0.599302450677016
26	PATE1	0	1	1	0.599302450677016
26	TJP3	0	1	1	0.599302450677016
26	WDPCP	0	1	1	0.599302450677016
2	C19orf38	0	1	1	0.599302450677016
2	MAP1LC3B	0	1	1	0.599302450677016
2	MBOAT4	0	1	1	0.599302450677016
2	PRAMEF7	0	1	1	0.599302450677016
2	SMIM2	0	2	1	0.599302450677016
2	ZSCAN30	0	1	1	0.599302450677016
5	C19orf38	0	1	1	0.599302450677016
5	CTSB	0	1	1	0.599302450677016
5	LGR4	0	1	1	0.599302450677016
5	MBOAT4	0	1	1	0.599302450677016
5	PATE1	0	1	1	0.599302450677016
5	PRAMEF7	0	1	1	0.599302450677016
5	SMIM2	0	1	1	0.599302450677016
8	C19orf38	0	1	1	0.599302450677016
8	MAP1LC3B	0	1	1	0.599302450677016
8	PRAMEF7	0	1	1	0.599302450677016
8	SMIM2	0	2	1	0.599302450677016
8	ZSCAN30	0	1	1	0.599302450677016
12	RBM26	1	5	1	0.599302987875061
7	CACHD1	9	16	0.547637469179907	0.599310727997529
22	COL27A1	3	5	1	0.599311601124123
1	CSNK2A1	4	4	0.728322988144495	0.599321344218454
7	CSNK2A1	4	4	0.728322988144495	0.599321344218454
1	KTN1	3	5	1	0.599323743601413
6	ACSBG2	1	0	0.283119658119658	0.599327713943861
7	BRPF1	3	5	1	0.599332287918937
20	SASS6	0	1	1	0.599334240614991
8	SASS6	0	1	1	0.599334240614991
20	FAM231D	0	2	1	0.599340520254331
8	FAM231D	0	2	1	0.599340520254331
16	NBEAL2	4	4	0.728322988144495	0.599346577919116
4	NBEAL2	4	4	0.728322988144495	0.599346577919116
11	CHMP7	0	1	1	0.599352521387738
11	MOB1B	0	1	1	0.599352521387738
11	ZNF626	0	1	1	0.599352521387738
14	MOB1B	0	1	1	0.599352521387738
14	RIT2	0	1	1	0.599352521387738
14	SLC27A6	0	1	1	0.599352521387738
14	SOD2	0	1	1	0.599352521387738
14	ZNF626	0	1	1	0.599352521387738
17	MOB1B	0	1	1	0.599352521387738
17	RIT2	0	1	1	0.599352521387738
17	SOD2	0	1	1	0.599352521387738
17	ZNF626	0	1	1	0.599352521387738
20	CHMP7	0	1	1	0.599352521387738
20	MOB1B	0	1	1	0.599352521387738
20	RIT2	0	1	1	0.599352521387738
20	ZNF626	0	1	1	0.599352521387738
23	CHMP7	0	1	1	0.599352521387738
23	MOB1B	0	1	1	0.599352521387738
23	RIT2	0	1	1	0.599352521387738
23	SOD2	0	1	1	0.599352521387738
23	ZNF626	0	1	1	0.599352521387738
2	ZNF626	0	2	1	0.599352521387738
5	IFT27	0	1	1	0.599352521387738
5	MOB1B	0	1	1	0.599352521387738
5	MYBPH	0	1	1	0.599352521387738
5	ZNF626	0	1	1	0.599352521387738
8	CHMP7	0	1	1	0.599352521387738
8	ZNF626	0	2	1	0.599352521387738
23	MAX	0	1	1	0.599353317918211
14	SIRT7	0	1	1	0.599357893353172
20	PAPLN	1	4	1	0.59936516996367
2	IL19	0	2	1	0.599375671318246
1	DIDO1	4	4	0.728322988144495	0.599391732720628
1	TRIM8	4	6	1	0.599405917940029
7	TRIM8	4	6	1	0.599405917940029
11	ADAMTSL2	0	1	1	0.599414637608395
20	ADAMTSL2	0	1	1	0.599414637608395
23	ADAMTSL2	0	1	1	0.599414637608395
8	ADAMTSL2	0	1	1	0.599414637608395
11	CREBBP	2	5	1	0.59942119410691
7	POLN	5	4	0.506116574036035	0.599428637964099
7	PPIL4	5	5	0.750991225764713	0.599428925721382
11	KIAA1239	4	5	0.242421139674541	0.599432199639168
22	CC2D1B	4	4	0.728322988144495	0.599455272544042
12	FN1	4	9	0.766170040377498	0.599458354622162
11	UEVLD	0	1	1	0.599464506876251
20	UEVLD	0	1	1	0.599464506876251
23	UEVLD	0	1	1	0.599464506876251
2	FGF23	0	2	1	0.599475185355273
8	FGF23	0	2	1	0.599475185355273
12	B3GALT1	0	2	1	0.599489495724738
12	DUSP13	0	1	1	0.599489495724738
12	OR10G7	0	1	1	0.599489495724738
12	RHAG	0	1	1	0.599489495724738
12	SPATS1	0	2	1	0.599489495724738
15	DUSP13	0	1	1	0.599489495724738
15	OR10G7	0	1	1	0.599489495724738
15	RHAG	0	1	1	0.599489495724738
15	RNF125	0	1	1	0.599489495724738
18	DUSP13	0	1	1	0.599489495724738
18	MFAP3	0	1	1	0.599489495724738
18	OR10G7	0	1	1	0.599489495724738
18	RHAG	0	1	1	0.599489495724738
18	RNF125	0	1	1	0.599489495724738
18	SPATS1	0	1	1	0.599489495724738
21	RNF125	0	1	1	0.599489495724738
24	DUSP13	0	1	1	0.599489495724738
24	MFAP3	0	1	1	0.599489495724738
24	OR10G7	0	1	1	0.599489495724738
24	RHAG	0	1	1	0.599489495724738
24	RNF125	0	1	1	0.599489495724738
24	SPATS1	0	1	1	0.599489495724738
27	EFEMP2	0	1	1	0.599489495724738
27	MCM8	0	1	1	0.599489495724738
27	MFAP3	0	1	1	0.599489495724738
3	ACSF2	1	3	1	0.599489495724738
3	IMPA1	0	1	1	0.599489495724738
3	OR10G7	0	1	1	0.599489495724738
3	RHAG	1	1	0.486299648064354	0.599489495724738
6	B3GALT1	0	2	1	0.599489495724738
6	DUSP13	0	1	1	0.599489495724738
6	OR10G7	0	1	1	0.599489495724738
6	RHAG	0	1	1	0.599489495724738
6	SPATS1	0	2	1	0.599489495724738
9	IMPA1	0	1	1	0.599489495724738
7	OFCC1	4	4	0.728322988144495	0.599508347565141
2	GRAMD1C	0	2	1	0.599511317691643
8	GRAMD1C	0	2	1	0.599511317691643
4	MDN1	3	5	1	0.599527215483906
1	ATP2B2	11	12	0.671596365383434	0.599531915255336
11	PDE3A	2	10	0.740283669874141	0.59953896665862
7	RHOBTB2	7	6	0.412443597968231	0.599550923038763
10	ITGA10	4	4	0.728322988144495	0.599568170531348
9	TBX18	2	5	1	0.599575314191236
7	ZNF580	4	5	1	0.599579516586382
7	STT3A	3	5	1	0.599588024360003
20	LRRC4C	0	1	1	0.599594285614694
23	LRRC4C	0	1	1	0.599594285614694
10	CCDC64	4	4	0.728322988144495	0.599610737290003
11	BDKRB1	0	1	1	0.599623663317049
2	BDKRB1	0	1	1	0.599623663317049
5	BDKRB1	0	1	1	0.599623663317049
8	BDKRB1	0	1	1	0.599623663317049
10	PTPRN2	4	4	0.728322988144495	0.599627464127874
20	ATP6V0E2	0	2	1	0.599628337947094
11	LNX1	0	1	1	0.599628787889472
20	LNX1	0	1	1	0.599628787889472
23	LNX1	0	1	1	0.599628787889472
8	LNX1	0	1	1	0.599628787889472
11	GYPA	0	1	1	0.599635003841848
14	CNTN1	0	1	1	0.599635003841848
14	FTO	0	1	1	0.599635003841848
14	HECTD3	0	1	1	0.599635003841848
14	KLHL4	0	1	1	0.599635003841848
14	SIAH2	0	1	1	0.599635003841848
14	TIPARP	0	1	1	0.599635003841848
17	CNTN1	0	1	1	0.599635003841848
17	FTO	0	1	1	0.599635003841848
17	HECTD3	0	1	1	0.599635003841848
17	KLHL4	0	1	1	0.599635003841848
17	SIAH2	0	1	1	0.599635003841848
17	TIPARP	0	1	1	0.599635003841848
20	SIAH2	0	1	1	0.599635003841848
20	TIPARP	0	1	1	0.599635003841848
23	GYPA	0	1	1	0.599635003841848
23	SIAH2	0	1	1	0.599635003841848
23	TIPARP	0	1	1	0.599635003841848
26	HECTD3	0	1	1	0.599635003841848
26	KIDINS220	0	1	1	0.599635003841848
26	NEGR1	0	1	1	0.599635003841848
26	SIAH2	0	1	1	0.599635003841848
2	ANAPC1	0	1	1	0.599635003841848
5	ANAPC1	0	1	1	0.599635003841848
5	CNTN1	0	1	1	0.599635003841848
5	HECTD3	0	1	1	0.599635003841848
5	KLHL4	0	1	1	0.599635003841848
20	MYLIP	0	2	1	0.599644525421088
20	MKL2	1	5	1	0.599656979756401
2	COQ9	0	2	1	0.599658849094476
12	MRPS25	0	1	1	0.599669215356685
15	SMARCD1	0	1	1	0.599669215356685
18	SMARCD1	0	1	1	0.599669215356685
21	MRPS25	0	1	1	0.599669215356685
21	SMARCD1	0	1	1	0.599669215356685
24	MRPS25	0	1	1	0.599669215356685
24	SMARCD1	0	1	1	0.599669215356685
27	ALPK2	0	1	1	0.599669215356685
27	CPAMD8	0	1	1	0.599669215356685
27	SMARCC1	0	1	1	0.599669215356685
3	CMTR2	0	1	1	0.599669215356685
9	CMTR2	0	1	1	0.599669215356685
5	CCDC178	0	2	1	0.599677034113119
7	C15orf52	6	4	0.338485460437487	0.599679113379787
6	ITCH	0	1	1	0.599681902603072
12	FAM72B	0	1	1	0.599687210886339
12	TIMM23	0	1	1	0.599687210886339
12	VAMP7	0	1	1	0.599687210886339
15	ARIH1	0	1	1	0.599687210886339
15	ATP5D	0	1	1	0.599687210886339
15	KLHL32	0	1	1	0.599687210886339
15	PARL	0	1	1	0.599687210886339
15	PXN	0	1	1	0.599687210886339
15	VAMP7	0	1	1	0.599687210886339
18	PARL	0	1	1	0.599687210886339
18	PXN	0	1	1	0.599687210886339
18	VAMP7	0	1	1	0.599687210886339
21	ARIH1	0	1	1	0.599687210886339
21	ATP5D	0	1	1	0.599687210886339
21	KLHL32	0	1	1	0.599687210886339
21	PXN	0	1	1	0.599687210886339
21	TIMM23	0	1	1	0.599687210886339
21	TMEM54	0	1	1	0.599687210886339
21	VAMP7	0	1	1	0.599687210886339
24	PXN	0	1	1	0.599687210886339
24	TIMM23	0	1	1	0.599687210886339
24	TMEM54	0	1	1	0.599687210886339
24	VAMP7	0	1	1	0.599687210886339
27	GOLGA4	0	1	1	0.599687210886339
27	PARL	0	1	1	0.599687210886339
3	ATP5D	0	1	1	0.599687210886339
3	CLEC1B	0	1	1	0.599687210886339
3	DGKE	0	2	1	0.599687210886339
6	FAM72B	0	1	1	0.599687210886339
6	VAMP7	0	1	1	0.599687210886339
9	ATP5D	0	1	1	0.599687210886339
9	CLEC1B	0	1	1	0.599687210886339
9	DGKE	0	2	1	0.599687210886339
9	TIMM23	0	1	1	0.599687210886339
9	ALK	14	28	0.484378700859949	0.599693149191553
7	ABLIM1	13	16	0.849920111860748	0.599697542405138
7	GTF2F1	4	4	0.728322988144495	0.599698323003931
11	CCDC159	0	1	1	0.599712941605937
11	CXorf67	0	1	1	0.599712941605937
11	IL18BP	0	1	1	0.599712941605937
14	CCDC159	0	1	1	0.599712941605937
14	MICB	0	1	1	0.599712941605937
14	STAT5B	0	1	1	0.599712941605937
14	VSX2	0	1	1	0.599712941605937
17	CCDC159	0	1	1	0.599712941605937
17	STAT5B	0	1	1	0.599712941605937
17	VSX2	0	1	1	0.599712941605937
20	ALG14	0	1	1	0.599712941605937
23	ALG14	0	1	1	0.599712941605937
23	CCDC159	0	1	1	0.599712941605937
23	CXorf67	0	1	1	0.599712941605937
26	CCDC159	0	1	1	0.599712941605937
26	MICB	0	1	1	0.599712941605937
2	GPR143	0	1	1	0.599712941605937
2	MICB	0	1	1	0.599712941605937
5	CCDC159	0	1	1	0.599712941605937
5	IL18BP	0	1	1	0.599712941605937
5	STAT5B	0	2	1	0.599712941605937
8	GPR143	0	1	1	0.599712941605937
14	PHC1	0	1	1	0.599716382702025
17	PHC1	0	1	1	0.599716382702025
1	TLDC1	4	4	0.728322988144495	0.599717463844475
14	SUSD5	0	1	1	0.599730510077383
14	CPSF7	0	1	1	0.599733011573696
17	CPSF7	0	1	1	0.599733011573696
5	CPSF7	0	3	0.57535603809672	0.599733011573696
11	ALG1	0	2	1	0.599736089818075
23	ALG1	0	2	1	0.599736089818075
7	POU4F2	4	4	0.728322988144495	0.599744373846464
23	CSMD1	3	9	1	0.599759333363452
8	APCDD1L	0	1	1	0.599763296124152
7	CNNM1	4	4	0.728322988144495	0.599795966256697
11	NSUN5	0	1	1	0.599811246775412
23	NSUN5	0	1	1	0.599811246775412
7	SUN1	2	2	1	0.599811265499057
8	NUFIP2	3	5	0.425466242889479	0.599847179282612
11	MRAS	0	1	1	0.599849856549527
5	MRAS	0	1	1	0.599849856549527
11	SOX21	0	4	0.577251770069503	0.599851564018882
20	SOX21	0	2	1	0.599851564018882
23	SOX21	0	2	1	0.599851564018882
19	NCOR2	9	15	0.681405808142942	0.59987547283767
7	CDH20	15	14	0.343260776656107	0.599878453054629
2	ZNF143	0	1	1	0.599893856092963
8	ZNF143	0	1	1	0.599893856092963
5	FAM49A	0	2	1	0.599900799998605
7	ATOH8	4	5	1	0.599916041608614
2	TMEM205	0	1	1	0.599920817092893
9	ZNF331	0	1	1	0.599921227119097
20	TRA2B	0	2	1	0.599945576017933
23	TRA2B	0	2	1	0.599945576017933
2	ICMT	0	4	0.577251770069503	0.599954761077827
8	ICMT	0	4	0.577251770069503	0.599954761077827
8	SLA	0	2	1	0.599976885468274
12	KLHL36	0	1	1	0.600003184330109
12	YBX2	0	1	1	0.600003184330109
15	AMZ1	0	1	1	0.600003184330109
15	KLK6	0	1	1	0.600003184330109
15	TRIM31	0	1	1	0.600003184330109
15	VPS29	0	1	1	0.600003184330109
18	AMZ1	0	1	1	0.600003184330109
18	KLK6	0	1	1	0.600003184330109
21	KLHL36	0	1	1	0.600003184330109
21	PPP1R3B	0	1	1	0.600003184330109
21	TRIM31	0	1	1	0.600003184330109
24	KLHL36	0	1	1	0.600003184330109
24	PPP1R3B	0	1	1	0.600003184330109
27	MAN2B1	0	1	1	0.600003184330109
3	AMZ1	0	1	1	0.600003184330109
3	MRPS25	0	1	1	0.600003184330109
3	VPS29	1	1	0.486299648064354	0.600003184330109
6	AMZ1	0	1	1	0.600003184330109
6	KLK6	0	1	1	0.600003184330109
6	SLC25A30	0	1	1	0.600003184330109
6	YBX2	0	1	1	0.600003184330109
7	RCL1	6	5	0.542376249221667	0.60000639938706
10	CAMSAP1	4	5	1	0.600009418868308
19	CYP2C19	4	4	0.728322988144495	0.600023538268739
7	CYP2C19	4	4	0.728322988144495	0.600023538268739
11	DGKI	3	11	1	0.600034850355408
12	AKAP2	0	1	1	0.600038565086718
12	GNRHR	0	1	1	0.600038565086718
12	HIST2H2AC	0	1	1	0.600038565086718
12	NPIPB11	0	1	1	0.600038565086718
15	AKAP2	0	1	1	0.600038565086718
15	GIF	0	1	1	0.600038565086718
15	HIST2H2AC	0	1	1	0.600038565086718
15	IMPAD1	0	1	1	0.600038565086718
18	AKAP2	0	1	1	0.600038565086718
18	GIF	0	1	1	0.600038565086718
18	HIST2H2AC	0	1	1	0.600038565086718
18	IMPAD1	0	1	1	0.600038565086718
21	AKAP2	0	1	1	0.600038565086718
21	GNRHR	0	1	1	0.600038565086718
21	HIST2H2AC	0	1	1	0.600038565086718
21	NPIPB11	0	1	1	0.600038565086718
24	AKAP2	0	1	1	0.600038565086718
24	GNRHR	0	1	1	0.600038565086718
24	HIST2H2AC	0	1	1	0.600038565086718
24	NPIPB11	0	1	1	0.600038565086718
27	AKAP2	0	1	1	0.600038565086718
3	GIF	0	1	1	0.600038565086718
3	HIST2H2AC	0	1	1	0.600038565086718
3	KCTD17	1	1	0.486299648064354	0.600038565086718
6	AKAP2	0	1	1	0.600038565086718
6	GIF	0	1	1	0.600038565086718
6	HAAO	0	1	1	0.600038565086718
6	HIST2H2AC	0	1	1	0.600038565086718
6	KCTD17	1	1	0.486299648064354	0.600038565086718
6	NAA35	0	1	1	0.600038565086718
6	PRR11	0	1	1	0.600038565086718
9	GNRHR	0	1	1	0.600038565086718
9	HIST2H2AC	0	1	1	0.600038565086718
9	NPIPB11	0	1	1	0.600038565086718
14	RBBP6	0	1	1	0.60005375540223
17	RBBP6	0	1	1	0.60005375540223
2	CTU1	0	2	1	0.600061652776209
7	GOSR1	4	4	0.728322988144495	0.600064193110148
11	OR4A15	0	2	1	0.600079829384128
23	OR4A15	0	2	1	0.600079829384128
2	JADE1	3	9	1	0.60009077801326
8	JADE1	3	9	1	0.60009077801326
10	LZTR1	4	4	0.728322988144495	0.600090794643923
19	LZTR1	4	4	0.728322988144495	0.600090794643923
22	LZTR1	4	4	0.728322988144495	0.600090794643923
7	LZTR1	4	4	0.728322988144495	0.600090794643923
14	CLK3	0	1	1	0.600094700095799
14	GANC	0	1	1	0.600094700095799
17	GANC	0	1	1	0.600094700095799
2	GANC	0	1	1	0.600094700095799
5	GANC	0	1	1	0.600094700095799
2	NISCH	1	5	1	0.600110675688904
14	PIGO	0	2	1	0.600124523538978
17	PIGO	0	2	1	0.600124523538978
5	PIGO	0	2	1	0.600124523538978
20	RALY	0	2	1	0.60012731976611
23	RALY	0	2	1	0.60012731976611
2	SCPEP1	0	2	1	0.600131420603879
3	ZC3H12D	2	2	0.318523005789538	0.600139338710969
12	BATF3	0	1	1	0.600142933071486
15	BATF3	0	1	1	0.600142933071486
15	CYP26C1	0	1	1	0.600142933071486
18	BATF3	0	1	1	0.600142933071486
18	CYP26C1	0	1	1	0.600142933071486
21	BATF3	0	1	1	0.600142933071486
24	BATF3	0	1	1	0.600142933071486
27	CYP26C1	0	1	1	0.600142933071486
3	CYP26C1	0	1	1	0.600142933071486
6	BATF3	0	1	1	0.600142933071486
6	CYP26C1	0	1	1	0.600142933071486
11	PITPNM2	1	6	0.685835403907235	0.600162688644596
23	MNS1	0	1	1	0.600163878866283
12	C13orf45	0	1	1	0.600169275676786
12	HSD17B2	0	1	1	0.600169275676786
12	PAQR5	1	1	0.486299648064354	0.600169275676786
12	SCNM1	0	1	1	0.600169275676786
15	C13orf45	0	1	1	0.600169275676786
15	EXOSC3	0	1	1	0.600169275676786
15	HIST1H2AK	0	1	1	0.600169275676786
15	SLC44A1	0	1	1	0.600169275676786
15	UBE2N	0	1	1	0.600169275676786
18	C13orf45	0	1	1	0.600169275676786
18	EXOSC3	0	1	1	0.600169275676786
18	GFRA1	0	1	1	0.600169275676786
18	HIST1H2AK	0	1	1	0.600169275676786
18	SLC44A1	0	1	1	0.600169275676786
18	UBE2N	0	1	1	0.600169275676786
21	C13orf45	0	1	1	0.600169275676786
21	HIST1H2AK	0	1	1	0.600169275676786
21	HSD17B2	0	1	1	0.600169275676786
21	PAQR5	0	1	1	0.600169275676786
21	RPP40	0	1	1	0.600169275676786
21	SCNM1	0	1	1	0.600169275676786
21	UBE2N	0	1	1	0.600169275676786
24	C13orf45	0	1	1	0.600169275676786
24	HIST1H2AK	0	1	1	0.600169275676786
24	HSD17B2	0	1	1	0.600169275676786
24	PAQR5	0	1	1	0.600169275676786
24	SCNM1	0	1	1	0.600169275676786
24	UBE2N	0	1	1	0.600169275676786
24	WWTR1	0	1	1	0.600169275676786
27	APOE	0	1	1	0.600169275676786
27	EXOSC3	0	1	1	0.600169275676786
27	HIST1H2AK	0	1	1	0.600169275676786
27	SLC44A1	0	1	1	0.600169275676786
27	UBE2N	0	1	1	0.600169275676786
6	C13orf45	0	1	1	0.600169275676786
6	EXOSC3	0	1	1	0.600169275676786
14	TTC40	1	5	1	0.60016933623088
2	KIAA1109	2	9	0.739108482859996	0.600184763033288
1	NFX1	4	7	0.767865130569912	0.600187633336391
7	NFX1	4	7	0.767865130569912	0.600187633336391
7	SCMH1	4	7	0.767865130569912	0.600243205458651
21	PTBP3	1	3	1	0.600243324314296
24	PTBP3	1	3	1	0.600243324314296
12	OSTF1	0	1	1	0.600244904395512
12	PSMB8	0	1	1	0.600244904395512
15	C15orf40	0	1	1	0.600244904395512
15	CABP7	0	1	1	0.600244904395512
15	DAO	0	1	1	0.600244904395512
15	MAPK8IP3	0	1	1	0.600244904395512
15	PLEKHA1	0	1	1	0.600244904395512
15	PSMB8	0	1	1	0.600244904395512
18	C15orf40	0	1	1	0.600244904395512
18	CABP7	0	1	1	0.600244904395512
18	DAO	0	1	1	0.600244904395512
18	DDX39B	0	1	1	0.600244904395512
18	MAPK8IP3	0	1	1	0.600244904395512
18	PLEKHA1	0	1	1	0.600244904395512
18	PSMB8	0	1	1	0.600244904395512
21	PSMB8	0	1	1	0.600244904395512
24	B3GALTL	0	1	1	0.600244904395512
24	PSMB8	0	1	1	0.600244904395512
27	MIB2	0	1	1	0.600244904395512
27	PSMB8	0	1	1	0.600244904395512
3	C1orf110	0	3	0.562749700440216	0.600244904395512
3	ING3	0	1	1	0.600244904395512
6	C15orf40	0	1	1	0.600244904395512
6	DAO	0	1	1	0.600244904395512
6	OSTF1	0	1	1	0.600244904395512
6	PSMB8	0	1	1	0.600244904395512
9	C1orf110	0	3	0.562749700440216	0.600244904395512
11	GIT1	0	3	0.57535603809672	0.600252550281219
14	GIT1	0	2	1	0.600252550281219
17	GIT1	0	2	1	0.600252550281219
23	GIT1	0	2	1	0.600252550281219
5	GIT1	0	3	0.57535603809672	0.600252550281219
8	MPI	0	2	1	0.600263862157618
7	ABCC10	4	4	0.728322988144495	0.600268774948329
20	RHBDL3	0	2	1	0.600273321532717
23	RHBDL3	0	2	1	0.600273321532717
7	ASB5	4	4	0.728322988144495	0.600278442546929
5	LDLRAP1	0	2	1	0.6002804112359
11	CYP2W1	0	2	1	0.60028196979203
20	CYP2W1	0	2	1	0.60028196979203
23	CYP2W1	0	2	1	0.60028196979203
8	CYP2W1	0	2	1	0.60028196979203
19	PIGQ	3	5	1	0.600287702852638
13	CSNK2A3	0	1	1	0.600305486982127
16	CSNK2A3	0	1	1	0.600305486982127
1	CSNK2A3	0	1	1	0.600305486982127
4	CSNK2A3	0	1	1	0.600305486982127
14	LYN	0	2	1	0.600322068437454
17	LYN	0	2	1	0.600322068437454
20	LYN	0	2	1	0.600322068437454
23	LYN	0	2	1	0.600322068437454
10	PEX5L	7	8	0.795651896005229	0.600322671593079
19	PTPRD	3	5	1	0.600323073064133
22	PTPRD	3	5	1	0.600323073064133
14	CAMTA1	0	2	1	0.600326358251676
17	CAMTA1	0	2	1	0.600326358251676
11	FAM73A	0	1	1	0.600326999715731
23	FAM73A	0	1	1	0.600326999715731
20	TEX35	0	2	1	0.600329460901309
2	TGFBRAP1	0	1	1	0.600332983748028
5	FHL2	0	1	1	0.600339540414638
1	DLG4	5	5	0.750991225764713	0.600349515720523
7	PDGFRA	2	1	0.577305425211903	0.600361322066885
14	DACT2	0	2	1	0.600375747059397
17	DACT2	0	2	1	0.600375747059397
2	TACC2	3	6	0.699880811179217	0.60038435943517
1	XPO6	3	6	0.740896275457877	0.600393306187425
11	MAGEB4	0	2	1	0.600395429878414
14	MAGEB4	0	2	1	0.600395429878414
17	MAGEB4	0	2	1	0.600395429878414
20	MAGEB4	0	2	1	0.600395429878414
23	MAGEB4	0	2	1	0.600395429878414
2	MAGEB4	0	2	1	0.600395429878414
5	MAGEB4	0	2	1	0.600395429878414
8	MAGEB4	0	2	1	0.600395429878414
26	OR4D2	0	1	1	0.600395831848621
10	TJP1	4	4	0.728322988144495	0.600416064757816
12	CDKN2A	0	1	1	0.600434791953596
12	EMC7	0	1	1	0.600434791953596
12	HNRNPH1	0	1	1	0.600434791953596
12	TXNL4A	0	1	1	0.600434791953596
12	ZIM3	0	1	1	0.600434791953596
15	IKBKE	0	1	1	0.600434791953596
15	MCM2	0	1	1	0.600434791953596
15	NUS1	0	1	1	0.600434791953596
15	ZIM3	0	1	1	0.600434791953596
15	ZNF584	0	1	1	0.600434791953596
18	IKBKE	0	1	1	0.600434791953596
18	MCM2	0	1	1	0.600434791953596
18	NUS1	0	1	1	0.600434791953596
18	ZIM3	0	1	1	0.600434791953596
18	ZNF584	0	1	1	0.600434791953596
21	EMC7	0	1	1	0.600434791953596
21	NUS1	0	1	1	0.600434791953596
21	ZIM3	0	1	1	0.600434791953596
21	ZSCAN22	0	1	1	0.600434791953596
24	EMC7	0	1	1	0.600434791953596
24	NUS1	0	1	1	0.600434791953596
24	ZIM3	0	1	1	0.600434791953596
27	IKBKE	0	1	1	0.600434791953596
27	ZNF584	0	1	1	0.600434791953596
3	CXorf24	0	1	1	0.600434791953596
3	HSD11B2	0	1	1	0.600434791953596
3	ZIM3	0	1	1	0.600434791953596
6	CDKN2A	0	1	1	0.600434791953596
6	HNRNPH1	0	1	1	0.600434791953596
6	MCM2	0	1	1	0.600434791953596
6	TXNL4A	0	1	1	0.600434791953596
6	ZIM3	0	1	1	0.600434791953596
6	ZNF584	0	1	1	0.600434791953596
9	CXorf24	0	1	1	0.600434791953596
9	ZIM3	0	1	1	0.600434791953596
12	KLHDC3	0	1	1	0.600435660125143
12	MED22	0	1	1	0.600435660125143
15	TPK1	0	1	1	0.600435660125143
18	TPK1	0	1	1	0.600435660125143
21	HRK	0	1	1	0.600435660125143
21	MED22	0	1	1	0.600435660125143
21	PUS7	0	1	1	0.600435660125143
21	TPK1	0	1	1	0.600435660125143
24	HRK	0	1	1	0.600435660125143
24	MED22	0	1	1	0.600435660125143
24	TPK1	0	1	1	0.600435660125143
27	HRASLS	0	1	1	0.600435660125143
27	TBX2	0	1	1	0.600435660125143
6	KLHDC3	0	1	1	0.600435660125143
7	ARFGAP3	4	6	1	0.600442226296968
7	MYOT	4	4	0.728322988144495	0.600450132622894
11	TERT	0	2	1	0.600460865129628
17	TERT	0	2	1	0.600460865129628
23	TERT	0	2	1	0.600460865129628
26	TERT	0	2	1	0.600460865129628
5	TERT	0	2	1	0.600460865129628
7	ATP2B2	11	13	0.835286802809901	0.600490312691488
1	PLXNB2	1	3	0.641747233771329	0.600502816500564
8	HSPA14	0	2	1	0.600505301497701
11	SLC25A3	0	1	1	0.600507010072567
5	SLC25A3	0	1	1	0.600507010072567
11	DTX2	0	1	1	0.600510356773581
20	DTX2	0	1	1	0.600510356773581
23	DTX2	0	1	1	0.600510356773581
8	DTX2	0	1	1	0.600510356773581
1	EFR3A	4	4	0.728322988144495	0.6005217442202
10	RAPGEF2	4	4	0.728322988144495	0.600524638033539
1	SIPA1	4	5	1	0.600526828899459
2	KLK6	1	1	0.443120418381226	0.600531365284734
7	LIG1	4	4	0.728322988144495	0.600542680883884
2	PCDH12	1	2	1	0.60054424912329
1	RHBDD1	4	6	1	0.600551051105889
14	SKIDA1	0	1	1	0.600559864110862
8	TRAF3IP3	1	4	1	0.600574248780606
11	ABHD17A	0	2	1	0.600575045754645
20	ABHD17A	0	2	1	0.600575045754645
23	ABHD17A	0	2	1	0.600575045754645
2	DYM	2	8	1	0.600581026818412
11	FAM211B	0	2	1	0.600590613547474
14	FAM211B	0	2	1	0.600590613547474
17	FAM211B	0	2	1	0.600590613547474
20	FAM211B	0	2	1	0.600590613547474
23	FAM211B	0	2	1	0.600590613547474
5	FAM211B	0	2	1	0.600590613547474
20	ATAD3C	0	1	1	0.600590640086701
8	ATAD3C	0	1	1	0.600590640086701
26	EYS	0	2	1	0.600595419415136
3	MED15	3	7	1	0.600597894716784
14	MAP4K1	0	1	1	0.600601083096394
17	MAP4K1	0	1	1	0.600601083096394
2	MAP4K1	0	1	1	0.600601083096394
5	MAP4K1	0	1	1	0.600601083096394
7	NIPAL4	4	3	0.465393641427958	0.600608154562894
7	PRKCD	3	6	0.740896275457877	0.600612361617047
2	EXT2	2	7	1	0.600622807602741
8	OCRL	0	2	1	0.600624256267892
13	GRM7	4	4	0.728322988144495	0.600631335288009
19	LTA4H	4	4	0.728322988144495	0.600639534579254
8	PAPLN	2	6	1	0.60064420543816
12	FADD	0	1	1	0.600644226730653
12	IFNA2	0	1	1	0.600644226730653
12	TMEM47	0	1	1	0.600644226730653
15	IFNA2	0	1	1	0.600644226730653
15	NDUFV3	0	1	1	0.600644226730653
15	TTLL5	0	1	1	0.600644226730653
18	ALPK1	0	1	1	0.600644226730653
18	IFNA2	0	1	1	0.600644226730653
18	LTF	0	1	1	0.600644226730653
18	NDUFV3	0	1	1	0.600644226730653
18	SEPT10	0	1	1	0.600644226730653
18	TTLL5	0	1	1	0.600644226730653
21	EMCN	0	1	1	0.600644226730653
21	FADD	0	1	1	0.600644226730653
21	IFNA2	0	1	1	0.600644226730653
21	MTSS1	0	1	1	0.600644226730653
24	ALPK1	0	1	1	0.600644226730653
24	EMCN	0	1	1	0.600644226730653
24	FADD	0	1	1	0.600644226730653
24	IFNA2	0	1	1	0.600644226730653
27	ALPK1	0	1	1	0.600644226730653
27	IFNA2	0	1	1	0.600644226730653
27	LRIT2	0	1	1	0.600644226730653
27	LTF	0	1	1	0.600644226730653
27	SEPT10	0	1	1	0.600644226730653
3	NDUFV3	0	1	1	0.600644226730653
3	SELL	0	1	1	0.600644226730653
6	DDX47	0	1	1	0.600644226730653
6	IFNA2	0	1	1	0.600644226730653
6	LTF	0	1	1	0.600644226730653
6	NDUFV3	0	1	1	0.600644226730653
6	TMEM47	0	1	1	0.600644226730653
9	FADD	0	1	1	0.600644226730653
11	PROX1	2	7	1	0.600651495353787
4	CA10	4	4	0.728322988144495	0.60070428315083
11	HYAL4	0	2	1	0.600713594220803
20	HYAL4	0	2	1	0.600713594220803
23	HYAL4	0	2	1	0.600713594220803
8	HYAL4	0	2	1	0.600713594220803
8	UBAP2	2	6	1	0.600718767087716
11	ST5	3	12	0.771886712908971	0.600723273568792
12	C1orf123	0	2	1	0.600748918195002
12	C9orf153	0	1	1	0.600748918195002
12	OR4C5	0	1	1	0.600748918195002
15	C9orf153	0	1	1	0.600748918195002
15	CCT6A	0	1	1	0.600748918195002
15	FAM83C	0	1	1	0.600748918195002
15	OR4C5	0	1	1	0.600748918195002
15	UPK2	0	1	1	0.600748918195002
15	ZCRB1	0	1	1	0.600748918195002
18	C9orf153	0	1	1	0.600748918195002
18	CCT6A	0	1	1	0.600748918195002
18	CTU2	0	1	1	0.600748918195002
18	OR4C5	0	1	1	0.600748918195002
18	UPK2	0	1	1	0.600748918195002
18	ZCRB1	0	1	1	0.600748918195002
21	C1orf123	0	1	1	0.600748918195002
21	C9orf153	0	1	1	0.600748918195002
21	OR4C5	0	1	1	0.600748918195002
21	UPK2	0	1	1	0.600748918195002
24	C1orf123	0	1	1	0.600748918195002
24	C9orf153	0	1	1	0.600748918195002
24	OR4C5	0	1	1	0.600748918195002
24	UPK2	0	1	1	0.600748918195002
27	CCT6A	0	1	1	0.600748918195002
27	OR4C5	0	1	1	0.600748918195002
27	ZCRB1	0	1	1	0.600748918195002
3	C9orf153	0	1	1	0.600748918195002
3	FAM83C	0	1	1	0.600748918195002
3	OR4C5	0	1	1	0.600748918195002
6	C9orf153	0	1	1	0.600748918195002
6	CCT6A	0	1	1	0.600748918195002
6	CTU2	0	1	1	0.600748918195002
6	OR4C5	0	1	1	0.600748918195002
6	ZCRB1	0	1	1	0.600748918195002
9	C9orf153	0	1	1	0.600748918195002
9	OR4C5	0	1	1	0.600748918195002
4	TOX	4	4	0.728322988144495	0.600751136751011
11	TNNC1	0	1	1	0.60075226921994
5	TNNC1	0	1	1	0.60075226921994
11	ZNF112	0	2	1	0.600764074750645
8	CBLN4	0	1	1	0.600772423454608
12	NAALAD2	0	1	1	0.600779001656285
12	SIT1	0	1	1	0.600779001656285
15	MYADM	0	1	1	0.600779001656285
15	NAALAD2	0	1	1	0.600779001656285
18	MYADM	0	1	1	0.600779001656285
18	NAALAD2	0	1	1	0.600779001656285
18	PPIA	0	1	1	0.600779001656285
21	HAND1	0	1	1	0.600779001656285
21	NAALAD2	0	1	1	0.600779001656285
21	SIT1	0	1	1	0.600779001656285
24	HAND1	0	1	1	0.600779001656285
24	NAALAD2	0	1	1	0.600779001656285
24	PPIA	0	1	1	0.600779001656285
24	SIT1	0	1	1	0.600779001656285
27	BSDC1	0	1	1	0.600779001656285
27	C3orf56	0	1	1	0.600779001656285
27	DNPH1	0	1	1	0.600779001656285
27	PPIA	0	1	1	0.600779001656285
27	RHOD	0	1	1	0.600779001656285
27	TCHH	0	1	1	0.600779001656285
3	MPLKIP	0	1	1	0.600779001656285
6	MYADM	0	1	1	0.600779001656285
6	NAALAD2	0	1	1	0.600779001656285
9	SIT1	0	1	1	0.600779001656285
12	DEAF1	0	1	1	0.60079054511404
12	RFPL4AL1	0	1	1	0.60079054511404
15	BANK1	0	1	1	0.60079054511404
15	CHRNA2	0	1	1	0.60079054511404
15	CNN1	0	1	1	0.60079054511404
15	DEAF1	0	1	1	0.60079054511404
15	GPRC5D	0	1	1	0.60079054511404
15	LRRC8D	0	1	1	0.60079054511404
15	OFCC1	0	1	1	0.60079054511404
18	BANK1	0	1	1	0.60079054511404
18	CHRNA2	0	1	1	0.60079054511404
18	CNN1	0	1	1	0.60079054511404
18	DEAF1	0	1	1	0.60079054511404
18	GPRC5D	0	1	1	0.60079054511404
18	LRRC8D	0	1	1	0.60079054511404
18	OFCC1	0	1	1	0.60079054511404
21	NEUROG2	0	1	1	0.60079054511404
21	SHOC2	0	1	1	0.60079054511404
24	DEAF1	0	1	1	0.60079054511404
24	NEUROG2	0	1	1	0.60079054511404
24	OFCC1	0	1	1	0.60079054511404
24	RFPL4AL1	0	1	1	0.60079054511404
24	SHOC2	0	1	1	0.60079054511404
27	BANK1	0	1	1	0.60079054511404
27	CFHR5	0	1	1	0.60079054511404
27	CNN1	0	1	1	0.60079054511404
27	GPRC5D	0	1	1	0.60079054511404
27	TOP2B	0	1	1	0.60079054511404
3	CHRNA2	0	1	1	0.60079054511404
3	GPRC5D	1	1	0.486299648064354	0.60079054511404
6	CHRNA2	0	1	1	0.60079054511404
6	CNN1	0	1	1	0.60079054511404
6	DEAF1	0	1	1	0.60079054511404
6	GPRC5D	1	1	0.486299648064354	0.60079054511404
6	LRRC8D	0	4	0.581964343829231	0.60079054511404
14	SEPT10	0	2	1	0.600791514416014
17	GPR56	0	1	1	0.600801503732926
5	GPR56	0	1	1	0.600801503732926
11	PFN1	0	1	1	0.600804490819621
14	CERS6	0	1	1	0.600804490819621
14	DBF4	0	1	1	0.600804490819621
14	MGEA5	0	1	1	0.600804490819621
14	OR9A2	0	1	1	0.600804490819621
17	CERS6	0	1	1	0.600804490819621
17	DBF4	0	1	1	0.600804490819621
20	DBF4	0	1	1	0.600804490819621
20	OR9A2	0	1	1	0.600804490819621
20	SRSF1	0	1	1	0.600804490819621
23	DBF4	0	1	1	0.600804490819621
26	BAI2	0	1	1	0.600804490819621
26	BTRC	0	1	1	0.600804490819621
26	DBF4	0	1	1	0.600804490819621
26	MGEA5	0	1	1	0.600804490819621
26	POLR3D	0	1	1	0.600804490819621
26	TP53BP1	0	1	1	0.600804490819621
2	FOXA2	0	2	1	0.600804490819621
2	PFN1	0	1	1	0.600804490819621
5	FOXA2	0	2	1	0.600804490819621
5	PFN1	0	1	1	0.600804490819621
8	PFN1	0	1	1	0.600804490819621
9	MYO3B	10	17	0.385012690222737	0.600813060517716
26	KREMEN1	0	1	1	0.600819124188796
11	DCTN4	0	2	1	0.600853303433633
2	DCTN4	0	2	1	0.600853303433633
5	DCTN4	0	2	1	0.600853303433633
8	DCTN4	0	2	1	0.600853303433633
11	ZNF808	0	1	1	0.600887632645823
20	ZNF808	0	1	1	0.600887632645823
23	ZNF808	0	1	1	0.600887632645823
8	ZNF808	0	1	1	0.600887632645823
11	PCGF6	0	2	1	0.600891101123762
20	PCGF6	0	2	1	0.600891101123762
23	PCGF6	0	2	1	0.600891101123762
19	CLCN7	4	4	0.728322988144495	0.600893458020117
7	CLCN7	4	4	0.728322988144495	0.600893458020117
1	GJC1	3	6	0.740896275457877	0.600901345040501
7	GJC1	3	6	0.740896275457877	0.600901345040501
10	CTSZ	3	6	0.740896275457877	0.600916905324933
11	PSG2	0	1	1	0.600935217545033
14	PSG2	0	1	1	0.600935217545033
17	PSG2	0	1	1	0.600935217545033
20	PSG2	0	1	1	0.600935217545033
23	PSG2	0	1	1	0.600935217545033
2	PSG2	0	1	1	0.600935217545033
5	PSG2	0	1	1	0.600935217545033
8	PSG2	0	1	1	0.600935217545033
11	PPIH	0	2	1	0.600939325995518
14	PPIH	0	2	1	0.600939325995518
17	PPIH	0	2	1	0.600939325995518
20	PPIH	0	2	1	0.600939325995518
23	PPIH	0	2	1	0.600939325995518
5	PPIH	0	2	1	0.600939325995518
3	NETO1	0	1	1	0.600953401175924
9	NETO1	0	1	1	0.600953401175924
14	DTX3	0	2	1	0.600958566070245
12	OR2F1	0	1	1	0.600968949325712
15	C17orf66	0	1	1	0.600968949325712
15	HABP2	0	1	1	0.600968949325712
15	OR2F1	0	1	1	0.600968949325712
15	OTOA	0	1	1	0.600968949325712
15	PIK3R4	0	1	1	0.600968949325712
15	SLC22A23	0	1	1	0.600968949325712
15	SLCO1A2	0	1	1	0.600968949325712
15	ZNF829	0	1	1	0.600968949325712
18	GAPDH	0	1	1	0.600968949325712
18	HABP2	0	1	1	0.600968949325712
18	OR2F1	0	1	1	0.600968949325712
18	OTOA	0	1	1	0.600968949325712
18	PIK3R4	0	1	1	0.600968949325712
18	SLC22A23	0	1	1	0.600968949325712
18	SLCO1A2	0	1	1	0.600968949325712
18	ZNF829	0	1	1	0.600968949325712
21	HABP2	0	1	1	0.600968949325712
21	OR2F1	0	1	1	0.600968949325712
21	PRR26	0	1	1	0.600968949325712
21	SLC22A23	0	1	1	0.600968949325712
21	TMEM217	0	1	1	0.600968949325712
24	GAPDH	0	1	1	0.600968949325712
24	HABP2	0	1	1	0.600968949325712
24	OR2F1	0	1	1	0.600968949325712
24	SLC22A23	0	1	1	0.600968949325712
24	TMEM217	0	1	1	0.600968949325712
27	GAPDH	0	1	1	0.600968949325712
27	NEIL1	0	1	1	0.600968949325712
3	C10orf99	0	1	1	0.600968949325712
3	C17orf66	0	2	1	0.600968949325712
3	MGARP	0	1	1	0.600968949325712
3	OR2F1	0	1	1	0.600968949325712
3	ZNF829	0	1	1	0.600968949325712
6	OR2F1	0	1	1	0.600968949325712
6	OTOA	0	1	1	0.600968949325712
6	RIPK2	0	1	1	0.600968949325712
6	ZNF829	0	1	1	0.600968949325712
9	C10orf99	0	1	1	0.600968949325712
9	MGARP	0	1	1	0.600968949325712
9	OR2F1	0	1	1	0.600968949325712
9	PRR26	0	1	1	0.600968949325712
8	RAC3	0	1	1	0.600969940082817
20	DEFA4	0	2	1	0.600972440516691
8	DEFA4	0	2	1	0.600972440516691
7	IFT81	4	4	0.728322988144495	0.600984986744554
11	C1orf216	0	1	1	0.600993286766089
11	GSC2	0	1	1	0.600993286766089
14	IVL	0	1	1	0.600993286766089
14	WBP2	0	1	1	0.600993286766089
14	WDR72	0	1	1	0.600993286766089
14	XRCC3	0	1	1	0.600993286766089
17	WBP2	0	1	1	0.600993286766089
17	WDR72	0	1	1	0.600993286766089
17	XRCC3	0	1	1	0.600993286766089
20	C1orf216	0	1	1	0.600993286766089
20	GSC2	0	1	1	0.600993286766089
20	TNFSF10	0	1	1	0.600993286766089
20	WBP2	0	1	1	0.600993286766089
23	C1orf216	0	1	1	0.600993286766089
23	GSC2	0	1	1	0.600993286766089
23	WBP2	0	1	1	0.600993286766089
26	XRCC3	0	1	1	0.600993286766089
2	HTATSF1	0	1	1	0.600993286766089
2	IVL	0	1	1	0.600993286766089
2	SAA4	0	1	1	0.600993286766089
2	XRCC3	0	1	1	0.600993286766089
5	XRCC3	0	1	1	0.600993286766089
5	ZNF532	0	1	1	0.600993286766089
8	HTATSF1	0	1	1	0.600993286766089
8	SAA4	0	1	1	0.600993286766089
8	TNFSF10	0	1	1	0.600993286766089
11	POLR3G	0	2	1	0.600997451920001
20	POLR3G	0	1	1	0.600997451920001
23	POLR3G	0	1	1	0.600997451920001
8	POLR3G	0	2	1	0.600997451920001
12	FAM25A	0	1	1	0.601010167802789
12	ILKAP	0	1	1	0.601010167802789
12	LMO3	0	3	0.562749700440216	0.601010167802789
15	AMDHD1	0	1	1	0.601010167802789
15	CHMP6	0	1	1	0.601010167802789
15	MIPEP	0	1	1	0.601010167802789
15	ZNF71	0	1	1	0.601010167802789
18	AMDHD1	0	1	1	0.601010167802789
18	MIPEP	0	1	1	0.601010167802789
18	ZNF71	0	1	1	0.601010167802789
21	CHMP6	0	1	1	0.601010167802789
21	LMO3	0	1	1	0.601010167802789
21	PSMA4	0	1	1	0.601010167802789
24	FAM25A	0	1	1	0.601010167802789
24	ILKAP	0	1	1	0.601010167802789
24	LMO3	0	1	1	0.601010167802789
27	LRAT	0	1	1	0.601010167802789
27	UGGT2	0	1	1	0.601010167802789
3	AMDHD1	0	1	1	0.601010167802789
3	CHMP6	0	1	1	0.601010167802789
3	TAF9B	0	1	1	0.601010167802789
6	AMDHD1	0	1	1	0.601010167802789
6	ZNF71	0	1	1	0.601010167802789
9	CHMP6	0	1	1	0.601010167802789
9	TAF9B	0	1	1	0.601010167802789
23	SLC7A10	0	2	1	0.601025862422534
2	TH	0	1	1	0.601026475583427
11	PHKG2	0	2	1	0.601027497105721
20	PHKG2	0	1	1	0.601027497105721
23	PHKG2	0	1	1	0.601027497105721
8	PHKG2	0	2	1	0.601027497105721
14	TRAPPC8	0	2	1	0.60103160846391
17	TRAPPC8	0	2	1	0.60103160846391
26	TRAPPC8	0	2	1	0.60103160846391
5	TRAPPC8	0	2	1	0.60103160846391
3	GAS2L2	0	1	1	0.601037136222331
7	SNX27	4	5	1	0.601039038952116
11	CALML4	0	1	1	0.601042126640538
11	IQCG	0	1	1	0.601042126640538
11	SLC39A3	0	1	1	0.601042126640538
11	SZRD1	0	2	1	0.601042126640538
14	ATG16L2	0	1	1	0.601042126640538
14	CALML4	0	1	1	0.601042126640538
14	IQCG	0	1	1	0.601042126640538
14	TRIP4	0	1	1	0.601042126640538
17	ATG16L2	0	1	1	0.601042126640538
17	CALML4	0	1	1	0.601042126640538
17	IQCG	0	1	1	0.601042126640538
20	CALML4	0	1	1	0.601042126640538
20	EIF1B	0	1	1	0.601042126640538
20	IQCG	0	1	1	0.601042126640538
20	SLC39A3	0	1	1	0.601042126640538
20	TRIP4	0	1	1	0.601042126640538
23	CALML4	0	1	1	0.601042126640538
23	EIF1B	0	1	1	0.601042126640538
23	IQCG	0	1	1	0.601042126640538
23	PKM	0	1	1	0.601042126640538
23	SLC39A3	0	1	1	0.601042126640538
26	CALML4	0	1	1	0.601042126640538
26	IQCG	0	1	1	0.601042126640538
2	CALML4	0	1	1	0.601042126640538
2	CTSG	0	1	1	0.601042126640538
5	ATG16L2	0	1	1	0.601042126640538
5	CALML4	0	1	1	0.601042126640538
5	IQCG	0	1	1	0.601042126640538
5	SZRD1	0	2	1	0.601042126640538
8	CALML4	0	1	1	0.601042126640538
8	SLC39A3	0	1	1	0.601042126640538
7	ELP3	3	5	1	0.601043417508447
7	NDRG4	3	6	0.740896275457877	0.601056757060505
4	MAD2L1BP	0	1	1	0.601059156934215
8	DNAJC2	3	3	0.174537424329996	0.601082867329864
2	PRPF8	1	3	1	0.601084164174964
22	NRG2	3	5	1	0.601102540974501
8	SCN4A	4	5	0.242421139674541	0.601110162343828
8	MYO5C	4	6	0.284421057999965	0.601112264172415
10	PI4KA	3	5	1	0.601116532465765
2	ACYP2	1	16	0.0874693885508119	0.601126334044996
8	ACYP2	1	16	0.0874693885508119	0.601126334044996
8	POU6F2	8	17	0.484232553033788	0.60112657544124
2	DCD	0	1	1	0.60113273997488
8	DCD	0	1	1	0.60113273997488
1	MFAP3	5	6	1	0.601139944032056
7	MFAP3	5	6	1	0.601139944032056
20	POLL	0	2	1	0.601141608162622
8	POLL	0	2	1	0.601141608162622
1	DCDC2	4	4	0.728322988144495	0.601149631572948
14	NEIL1	0	1	1	0.601153674054352
17	NEIL1	0	1	1	0.601153674054352
5	ZSWIM6	2	8	1	0.601180862067139
11	PURG	0	3	0.57535603809672	0.601182512051086
5	PURG	0	3	0.57535603809672	0.601182512051086
23	ANK1	1	5	1	0.601184659608763
26	SRRM2	0	2	1	0.601185712170526
11	C12orf40	0	1	1	0.601208805540139
14	C12orf40	0	1	1	0.601208805540139
17	C12orf40	0	1	1	0.601208805540139
20	C12orf40	0	1	1	0.601208805540139
23	C12orf40	0	1	1	0.601208805540139
2	C12orf40	0	1	1	0.601208805540139
5	C12orf40	0	1	1	0.601208805540139
8	C12orf40	0	1	1	0.601208805540139
2	SLC2A10	0	2	1	0.601229942817926
5	SLC2A10	0	2	1	0.601229942817926
10	PDE4D	9	14	0.833388512416753	0.60123190574656
10	FBXL7	4	4	0.728322988144495	0.601241329858594
9	GLCE	1	1	0.486299648064354	0.601246649492759
2	MIDN	0	3	0.57535603809672	0.601248361754984
8	MIDN	0	3	0.57535603809672	0.601248361754984
1	CDH5	1	3	0.641747233771329	0.60125010313139
7	CDH5	1	3	0.641747233771329	0.60125010313139
8	OSBP2	3	9	1	0.6012527492816
13	MED12	1	3	0.641747233771329	0.601256233585763
2	ELL3	0	1	1	0.60126217136029
8	NRIP1	3	6	0.699880811179217	0.601266656472367
3	GNG7	1	1	0.486299648064354	0.601281642504794
9	GNG7	1	1	0.486299648064354	0.601281642504794
26	CABIN1	0	1	1	0.6012824585211
11	TATDN3	0	1	1	0.601284584421831
20	TATDN3	0	1	1	0.601284584421831
23	TATDN3	0	1	1	0.601284584421831
11	HEMGN	0	2	1	0.601291303901346
5	HEMGN	0	2	1	0.601291303901346
1	ANKRD33B	5	4	0.506116574036035	0.601309860093386
10	DUSP21	1	1	1	0.601320152277154
19	DUSP21	1	1	1	0.601320152277154
22	DUSP21	1	1	1	0.601320152277154
7	DUSP21	1	1	1	0.601320152277154
8	FANCA	2	3	0.605592433528531	0.601322966362955
20	SLMAP	0	1	1	0.601326749518151
23	SLMAP	0	1	1	0.601326749518151
20	PROZ	0	2	1	0.601328497786576
9	ACSF3	1	5	1	0.601331914831273
20	CREB3L2	0	2	1	0.601350336164032
7	ST3GAL6	4	5	1	0.601357341182409
3	RGMB	1	9	0.297598073840531	0.601365674961755
9	LRRK2	4	9	0.766170040377498	0.601373534069571
7	SRRM1	4	4	0.728322988144495	0.601375713213523
2	HHLA3	0	1	1	0.601377656158618
3	AP2A1	0	1	1	0.601383856779258
7	OTP	4	4	0.728322988144495	0.601392379028264
2	TMCO5A	0	2	1	0.601432636575447
23	UBE3B	0	1	1	0.601439471239142
11	RCN1	2	9	0.739108482859996	0.601441002424926
1	GMPS	4	4	0.728322988144495	0.601487495955015
11	POLM	0	2	1	0.601495526436937
14	POLM	0	1	1	0.601495526436937
17	POLM	0	1	1	0.601495526436937
23	POLM	0	1	1	0.601495526436937
5	POLM	0	2	1	0.601495526436937
19	PAPD4	4	4	0.728322988144495	0.60150786469179
22	PAPD4	4	4	0.728322988144495	0.60150786469179
7	SMCHD1	4	7	0.767865130569912	0.601521688617661
2	SPERT	0	1	1	0.601524879819664
12	TMEM104	1	4	1	0.601534853864221
14	FAM124A	0	2	1	0.601537577801608
20	FAM124A	0	2	1	0.601537577801608
8	FAM120B	2	10	0.740283669874141	0.601546536140918
11	GRIK3	4	8	0.512055071807788	0.601552362189363
20	BECN1	0	2	1	0.601553598780112
23	BECN1	0	2	1	0.601553598780112
4	TSHZ3	5	6	1	0.601567922086093
8	ZNF707	0	1	1	0.601570953445342
12	BYSL	0	1	1	0.601574251344292
12	GCHFR	0	1	1	0.601574251344292
12	OR52M1	0	1	1	0.601574251344292
12	PIGP	0	1	1	0.601574251344292
12	PIGX	1	1	0.486299648064354	0.601574251344292
12	PRPS1	0	1	1	0.601574251344292
15	C19orf53	0	1	1	0.601574251344292
15	FANCD2OS	0	1	1	0.601574251344292
15	MANSC1	0	1	1	0.601574251344292
15	MECP2	0	1	1	0.601574251344292
15	PCGF1	0	1	1	0.601574251344292
15	PLXDC1	0	1	1	0.601574251344292
15	PPM1E	0	1	1	0.601574251344292
15	RBM10	0	1	1	0.601574251344292
15	SRXN1	0	1	1	0.601574251344292
18	C19orf53	0	1	1	0.601574251344292
18	FANCD2OS	0	1	1	0.601574251344292
18	MECP2	0	1	1	0.601574251344292
18	MET	0	1	1	0.601574251344292
18	PCGF1	0	1	1	0.601574251344292
18	PLXDC1	0	1	1	0.601574251344292
18	PPM1E	0	1	1	0.601574251344292
18	RBM10	0	1	1	0.601574251344292
18	SRXN1	0	1	1	0.601574251344292
21	BYSL	0	1	1	0.601574251344292
21	GCHFR	0	1	1	0.601574251344292
21	MECP2	0	1	1	0.601574251344292
21	NGDN	0	1	1	0.601574251344292
21	OR52M1	0	1	1	0.601574251344292
21	PCGF1	0	1	1	0.601574251344292
21	PIGP	0	1	1	0.601574251344292
21	RBM10	0	1	1	0.601574251344292
24	BYSL	0	1	1	0.601574251344292
24	GCHFR	0	1	1	0.601574251344292
24	MCCC2	0	1	1	0.601574251344292
24	MECP2	0	1	1	0.601574251344292
24	NGDN	0	1	1	0.601574251344292
24	OR52M1	0	1	1	0.601574251344292
24	PCGF1	0	1	1	0.601574251344292
24	PIGP	0	1	1	0.601574251344292
24	RBM10	0	1	1	0.601574251344292
27	ATP8B2	0	1	1	0.601574251344292
27	MECP2	0	1	1	0.601574251344292
27	PLXDC1	0	1	1	0.601574251344292
27	PPM1E	0	1	1	0.601574251344292
27	SH2D2A	0	1	1	0.601574251344292
27	SRXN1	0	1	1	0.601574251344292
3	C19orf53	0	1	1	0.601574251344292
3	CKMT1B	0	1	1	0.601574251344292
3	FANCD2OS	0	1	1	0.601574251344292
3	PIGX	1	2	1	0.601574251344292
6	C19orf53	0	1	1	0.601574251344292
6	FANCD2OS	0	1	1	0.601574251344292
6	PIGX	1	1	0.486299648064354	0.601574251344292
6	PRPS1	0	1	1	0.601574251344292
6	SRXN1	0	1	1	0.601574251344292
6	ZC3HAV1	0	1	1	0.601574251344292
9	BYSL	0	1	1	0.601574251344292
9	GCHFR	0	1	1	0.601574251344292
9	OR52M1	0	1	1	0.601574251344292
9	PIGX	1	2	1	0.601574251344292
19	GTPBP3	4	4	0.728322988144495	0.601578574620661
5	WNT10B	0	1	1	0.601581344599863
11	NEK1	1	9	0.466080094794487	0.601584879783078
23	NEK1	1	9	0.466080094794487	0.601584879783078
14	CDK6	0	2	1	0.601603621059445
17	CDK6	0	2	1	0.601603621059445
20	CDK6	0	2	1	0.601603621059445
23	CDK6	0	2	1	0.601603621059445
14	DUOXA1	0	1	1	0.601615464787638
17	DUOXA1	0	1	1	0.601615464787638
26	DUOXA1	0	1	1	0.601615464787638
11	ZNF579	0	1	1	0.601615713133971
20	ZNF579	0	1	1	0.601615713133971
23	ZNF579	0	1	1	0.601615713133971
8	ZNF579	0	1	1	0.601615713133971
11	PKNOX2	3	11	1	0.60162086518455
7	DPP8	4	6	1	0.601625442087952
2	PXDNL	0	1	1	0.601626580620121
1	ALS2	4	4	0.728322988144495	0.601630167600476
22	KMT2A	4	4	0.728322988144495	0.601638840087882
12	FAM118A	0	1	1	0.60164443828022
12	RNF11	0	3	0.562749700440216	0.60164443828022
12	TMEM100	0	1	1	0.60164443828022
15	FAM118A	0	1	1	0.60164443828022
15	KLF3	0	1	1	0.60164443828022
15	LY9	0	1	1	0.60164443828022
15	MYH9	0	1	1	0.60164443828022
15	MYSM1	0	1	1	0.60164443828022
15	PISD	0	1	1	0.60164443828022
15	POTEM	0	1	1	0.60164443828022
15	TMEM100	0	1	1	0.60164443828022
15	UVSSA	0	1	1	0.60164443828022
18	FAM118A	0	1	1	0.60164443828022
18	GALT	0	1	1	0.60164443828022
18	KLF3	0	1	1	0.60164443828022
18	LY9	0	1	1	0.60164443828022
18	MYH9	0	1	1	0.60164443828022
18	MYSM1	0	1	1	0.60164443828022
18	PISD	0	1	1	0.60164443828022
18	TMEM100	0	1	1	0.60164443828022
21	FAM118A	0	1	1	0.60164443828022
21	NINJ2	0	1	1	0.60164443828022
21	PEX7	0	1	1	0.60164443828022
21	POTEM	0	1	1	0.60164443828022
21	TMEM100	0	1	1	0.60164443828022
24	FAM118A	0	1	1	0.60164443828022
24	NINJ2	0	1	1	0.60164443828022
24	TMEM100	0	1	1	0.60164443828022
27	GTF2H4	0	1	1	0.60164443828022
27	TMEM100	0	1	1	0.60164443828022
3	HDAC1	0	1	1	0.60164443828022
3	POTEM	0	1	1	0.60164443828022
6	FAM118A	0	1	1	0.60164443828022
6	GALT	1	1	0.486299648064354	0.60164443828022
6	LY9	0	1	1	0.60164443828022
6	RNF11	0	3	0.562749700440216	0.60164443828022
6	TMEM100	0	1	1	0.60164443828022
9	HDAC1	0	1	1	0.60164443828022
9	POTEM	0	1	1	0.60164443828022
7	AGTPBP1	9	15	0.681405808142942	0.601648129681169
11	RAPH1	0	1	1	0.601663262516699
20	RAPH1	0	1	1	0.601663262516699
23	RAPH1	0	1	1	0.601663262516699
2	CD164	0	1	1	0.601666225303047
8	CD164	0	1	1	0.601666225303047
22	TTLL5	4	4	0.728322988144495	0.601666421771684
7	FZD6	5	5	0.750991225764713	0.601671369886018
5	RET	0	2	1	0.601681362586007
8	LRRC38	0	2	1	0.601682520310016
23	SLC25A16	0	2	1	0.601689128854355
4	RBMS3	5	7	1	0.601690062868691
2	FKBP4	0	4	0.577251770069503	0.601696387701219
2	ABCA2	0	1	1	0.601709058970014
5	ABCA2	0	1	1	0.601709058970014
11	KLHL34	0	2	1	0.601711850516348
5	KLHL34	0	2	1	0.601711850516348
17	CMTM5	0	1	1	0.601720898781308
23	CMTM5	0	1	1	0.601720898781308
7	FRZB	4	4	0.728322988144495	0.601725856169731
9	SLC27A5	1	3	1	0.601728013653962
20	TP53RK	0	1	1	0.601733054847627
8	TP53RK	0	2	1	0.601733054847627
10	ABCA3	4	8	0.573983188452674	0.601737168081698
19	ABCA3	4	7	0.767865130569912	0.601737168081698
22	ABCA3	4	7	0.767865130569912	0.601737168081698
1	ANXA2	4	4	0.728322988144495	0.601738279584102
7	ULK4	5	4	0.506116574036035	0.601741176505252
2	ZNF83	0	2	1	0.60174427742221
11	LRRC4	0	2	1	0.601750385423907
20	LRRC4	0	2	1	0.601750385423907
23	LRRC4	0	2	1	0.601750385423907
11	KCNK7	0	1	1	0.60175918819992
11	OR52N2	0	1	1	0.60175918819992
14	CIZ1	0	1	1	0.60175918819992
14	FAM73B	0	1	1	0.60175918819992
14	KCNK7	0	1	1	0.60175918819992
14	LCMT2	0	1	1	0.60175918819992
14	SLC1A1	0	1	1	0.60175918819992
17	CIZ1	0	1	1	0.60175918819992
17	KCNK7	0	1	1	0.60175918819992
17	LCMT2	0	1	1	0.60175918819992
17	SLC1A1	0	1	1	0.60175918819992
20	ATOH7	0	1	1	0.60175918819992
20	CIZ1	0	1	1	0.60175918819992
20	CPLX2	0	1	1	0.60175918819992
20	OR52N2	0	1	1	0.60175918819992
20	ZDHHC3	0	1	1	0.60175918819992
23	ATOH7	0	1	1	0.60175918819992
23	CIZ1	0	1	1	0.60175918819992
23	CPLX2	0	1	1	0.60175918819992
23	KCNK7	0	1	1	0.60175918819992
23	MAP2K6	0	1	1	0.60175918819992
23	OR52N2	0	1	1	0.60175918819992
23	ZDHHC3	0	1	1	0.60175918819992
26	KCNK7	0	1	1	0.60175918819992
2	ART5	0	1	1	0.60175918819992
2	BPIFA3	0	1	1	0.60175918819992
2	LCMT2	0	1	1	0.60175918819992
5	KCNK7	0	1	1	0.60175918819992
5	LCMT2	0	1	1	0.60175918819992
8	ART5	0	1	1	0.60175918819992
8	BPIFA3	0	1	1	0.60175918819992
8	OR52N2	0	1	1	0.60175918819992
8	HOXA10	3	3	0.174537424329996	0.601768261209442
5	INHBB	0	1	1	0.601771080453272
19	ASXL1	4	4	0.728322988144495	0.601784085696054
10	RAD51B	13	13	0.430053907030607	0.601791747411087
4	RAD51B	13	13	0.430053907030607	0.601791747411087
5	GTPBP2	0	1	1	0.601797133526834
12	MYCL	0	1	1	0.601803710774507
6	MYCL	0	1	1	0.601803710774507
13	ZNF208	4	4	0.728322988144495	0.60181338159073
16	ZNF208	4	4	0.728322988144495	0.60181338159073
1	ZNF208	4	4	0.728322988144495	0.60181338159073
4	ZNF208	4	4	0.728322988144495	0.60181338159073
1	NR5A1	3	5	1	0.601816290659037
7	NR5A1	3	5	1	0.601816290659037
1	GRM1	4	4	0.728322988144495	0.601834481685656
3	PLCH2	1	4	1	0.601838781116052
2	LSMEM2	0	2	1	0.601845167649453
17	ASNSD1	0	2	1	0.601852994837551
5	ASNSD1	0	2	1	0.601852994837551
9	FURIN	1	6	0.680088161923889	0.601886972487808
23	BTBD3	0	2	1	0.60190054934309
11	SERINC4	0	3	0.57535603809672	0.601905500630592
5	SERINC4	0	3	0.57535603809672	0.601905500630592
12	ETHE1	0	1	1	0.601916505004672
12	MCCD1	0	1	1	0.601916505004672
12	PRM3	0	1	1	0.601916505004672
12	PRPF39	0	1	1	0.601916505004672
12	ZPBP	0	1	1	0.601916505004672
15	ETHE1	0	1	1	0.601916505004672
15	GRIA3	0	1	1	0.601916505004672
15	MCCD1	0	1	1	0.601916505004672
15	RAD51B	0	1	1	0.601916505004672
15	ZFAT	0	1	1	0.601916505004672
18	ARHGEF10L	0	1	1	0.601916505004672
18	ETHE1	0	1	1	0.601916505004672
18	GRIA3	0	1	1	0.601916505004672
18	MCCD1	0	1	1	0.601916505004672
18	RAD51B	0	1	1	0.601916505004672
18	ZFAT	0	1	1	0.601916505004672
21	ETHE1	0	1	1	0.601916505004672
21	GRIA3	0	1	1	0.601916505004672
21	ITM2C	0	1	1	0.601916505004672
21	KIAA1210	0	1	1	0.601916505004672
21	MCCD1	0	1	1	0.601916505004672
21	METTL8	0	1	1	0.601916505004672
21	PRM3	0	1	1	0.601916505004672
21	RAD51B	0	1	1	0.601916505004672
24	ETHE1	0	1	1	0.601916505004672
24	GRIA3	0	1	1	0.601916505004672
24	ITM2C	0	1	1	0.601916505004672
24	MCCD1	0	1	1	0.601916505004672
24	METTL8	0	1	1	0.601916505004672
24	PRM3	0	1	1	0.601916505004672
24	PRPF39	0	1	1	0.601916505004672
24	RAD51B	0	1	1	0.601916505004672
27	ARHGEF10L	0	1	1	0.601916505004672
27	GRIA3	0	1	1	0.601916505004672
27	MAPRE3	0	1	1	0.601916505004672
27	TIMELESS	0	1	1	0.601916505004672
3	MCCD1	0	1	1	0.601916505004672
6	ETHE1	0	1	1	0.601916505004672
6	MCCD1	0	1	1	0.601916505004672
6	ZPBP	0	1	1	0.601916505004672
9	MCCD1	0	1	1	0.601916505004672
9	PRM3	0	1	1	0.601916505004672
5	BPTF	0	1	1	0.601918752593257
13	TTLL10	1	2	1	0.601920576846044
16	TTLL10	1	2	1	0.601920576846044
1	TTLL10	1	2	1	0.601920576846044
4	TTLL10	1	2	1	0.601920576846044
7	FBXO41	4	4	0.728322988144495	0.601926729352907
11	ECD	0	2	1	0.601927275986831
2	ECD	0	2	1	0.601927275986831
5	ECD	0	2	1	0.601927275986831
8	ECD	0	2	1	0.601927275986831
4	MYH10	2	3	1	0.601934595751776
12	CAPZA1	0	1	1	0.601938926582187
12	ENTHD1	0	1	1	0.601938926582187
12	IL32	0	1	1	0.601938926582187
12	NR1D1	0	2	1	0.601938926582187
12	SETD4	0	1	1	0.601938926582187
12	SUV39H1	0	1	1	0.601938926582187
12	ZNF707	0	1	1	0.601938926582187
15	CDC25C	0	1	1	0.601938926582187
15	IL32	0	1	1	0.601938926582187
18	IL32	0	1	1	0.601938926582187
18	SUV39H1	0	1	1	0.601938926582187
21	CAPZA1	0	1	1	0.601938926582187
21	IL32	0	1	1	0.601938926582187
21	NR1D1	0	1	1	0.601938926582187
21	RRP15	0	1	1	0.601938926582187
21	ZNF707	0	1	1	0.601938926582187
24	CAPZA1	0	1	1	0.601938926582187
24	IL32	0	1	1	0.601938926582187
24	NR1D1	0	1	1	0.601938926582187
24	RRP15	0	1	1	0.601938926582187
24	SUV39H1	0	1	1	0.601938926582187
24	ZNF707	0	1	1	0.601938926582187
27	CDH15	0	1	1	0.601938926582187
27	RBBP6	0	1	1	0.601938926582187
3	IL32	0	1	1	0.601938926582187
3	SETD4	0	1	1	0.601938926582187
6	ENTHD1	0	1	1	0.601938926582187
6	IFT43	0	1	1	0.601938926582187
6	IL32	0	1	1	0.601938926582187
6	SETD4	0	1	1	0.601938926582187
6	SUV39H1	0	1	1	0.601938926582187
9	CAPZA1	0	2	1	0.601938926582187
9	IL32	0	1	1	0.601938926582187
9	SETD4	0	1	1	0.601938926582187
7	ITSN2	7	7	0.594706814734797	0.601962113616133
11	RBM39	0	1	1	0.601965374034628
5	RBM39	0	1	1	0.601965374034628
5	LRP3	0	1	1	0.601995937410119
22	LYST	4	4	0.728322988144495	0.602003570692134
7	MTMR7	3	5	1	0.60201921054821
2	LHFPL4	0	2	1	0.602022309195289
8	LHFPL4	0	2	1	0.602022309195289
26	HELZ2	0	1	1	0.602034021628286
12	KHSRP	0	1	1	0.602034708003115
12	RRNAD1	0	1	1	0.602034708003115
12	SEC22C	0	1	1	0.602034708003115
12	TMEM128	0	1	1	0.602034708003115
12	YIF1B	0	1	1	0.602034708003115
15	FLT4	0	1	1	0.602034708003115
15	PTPMT1	0	1	1	0.602034708003115
15	TOP2A	0	1	1	0.602034708003115
18	ALDH16A1	0	1	1	0.602034708003115
18	FLT4	0	1	1	0.602034708003115
18	PTPMT1	0	1	1	0.602034708003115
18	TOP2A	0	1	1	0.602034708003115
21	GOLGA6C	0	1	1	0.602034708003115
21	RRNAD1	0	1	1	0.602034708003115
21	TMEM128	0	1	1	0.602034708003115
21	YIF1B	0	1	1	0.602034708003115
24	GLDC	0	1	1	0.602034708003115
24	RRNAD1	0	1	1	0.602034708003115
24	SEC22C	0	1	1	0.602034708003115
24	TMEM128	0	1	1	0.602034708003115
24	YIF1B	0	1	1	0.602034708003115
27	ALDH16A1	0	1	1	0.602034708003115
27	DNAJC6	0	1	1	0.602034708003115
27	MYL5	0	1	1	0.602034708003115
27	PTPMT1	0	1	1	0.602034708003115
27	TOP2A	0	1	1	0.602034708003115
27	ZDHHC13	0	1	1	0.602034708003115
3	CHP2	0	1	1	0.602034708003115
3	IYD	0	3	0.562749700440216	0.602034708003115
3	KHSRP	0	1	1	0.602034708003115
3	PTPMT1	0	1	1	0.602034708003115
6	ALDH16A1	0	1	1	0.602034708003115
6	KHSRP	0	1	1	0.602034708003115
6	PTPMT1	0	1	1	0.602034708003115
6	TOP2A	0	1	1	0.602034708003115
9	GOLGA6C	0	1	1	0.602034708003115
9	IYD	0	3	0.562749700440216	0.602034708003115
9	KHSRP	0	1	1	0.602034708003115
9	RRNAD1	0	1	1	0.602034708003115
9	YIF1B	0	1	1	0.602034708003115
12	CDIP1	0	1	1	0.602043710059122
12	LPIN1	0	1	1	0.602043710059122
12	PLK2	0	1	1	0.602043710059122
12	PRR22	0	1	1	0.602043710059122
12	SMIM5	0	1	1	0.602043710059122
15	FAM118B	0	1	1	0.602043710059122
15	LAMTOR4	0	1	1	0.602043710059122
15	LPIN1	0	1	1	0.602043710059122
15	NBAS	0	1	1	0.602043710059122
15	PELI1	0	1	1	0.602043710059122
15	PRR22	0	1	1	0.602043710059122
15	SMIM5	0	1	1	0.602043710059122
18	FAM118B	0	1	1	0.602043710059122
18	IRF9	0	1	1	0.602043710059122
18	LAMTOR4	0	1	1	0.602043710059122
18	LPIN1	0	1	1	0.602043710059122
18	PELI1	0	1	1	0.602043710059122
18	PRR22	0	1	1	0.602043710059122
18	PTPRM	0	1	1	0.602043710059122
18	SMIM5	0	1	1	0.602043710059122
21	HSPA12A	0	1	1	0.602043710059122
21	LPIN1	0	1	1	0.602043710059122
21	PRR22	0	1	1	0.602043710059122
21	SMIM5	0	1	1	0.602043710059122
24	HSPA12A	0	1	1	0.602043710059122
24	LPIN1	0	1	1	0.602043710059122
24	PRR22	0	1	1	0.602043710059122
24	SMIM5	0	1	1	0.602043710059122
27	LAMTOR4	0	1	1	0.602043710059122
27	NBAS	0	1	1	0.602043710059122
27	SLC6A12	0	1	1	0.602043710059122
27	SMIM5	0	1	1	0.602043710059122
3	FAM118B	0	1	1	0.602043710059122
3	LAMTOR4	0	1	1	0.602043710059122
3	PRR22	0	1	1	0.602043710059122
6	CDIP1	0	1	1	0.602043710059122
6	FAM118B	0	1	1	0.602043710059122
6	IFT52	0	1	1	0.602043710059122
6	IRF9	0	1	1	0.602043710059122
6	LAMTOR4	0	1	1	0.602043710059122
6	LPIN1	0	1	1	0.602043710059122
6	PLK2	0	1	1	0.602043710059122
6	PRR22	0	1	1	0.602043710059122
6	SMIM5	0	1	1	0.602043710059122
9	PRR22	0	1	1	0.602043710059122
12	CCDC120	0	1	1	0.602045474842763
12	RFPL3	0	1	1	0.602045474842763
15	ABCC12	0	1	1	0.602045474842763
15	FAM174A	0	1	1	0.602045474842763
15	ROGDI	0	1	1	0.602045474842763
18	FAM174A	0	1	1	0.602045474842763
21	CCDC120	0	1	1	0.602045474842763
21	HMBOX1	0	1	1	0.602045474842763
21	RFPL3	0	1	1	0.602045474842763
24	CCDC120	0	1	1	0.602045474842763
24	HMBOX1	0	1	1	0.602045474842763
24	RFPL3	0	1	1	0.602045474842763
3	FAM174A	0	1	1	0.602045474842763
3	ROGDI	0	1	1	0.602045474842763
3	TMEM106A	0	1	1	0.602045474842763
6	C9	0	1	1	0.602045474842763
6	FAM174A	0	1	1	0.602045474842763
6	PRR14L	0	1	1	0.602045474842763
9	CCDC120	0	1	1	0.602045474842763
9	RFPL3	0	1	1	0.602045474842763
9	TMEM106A	0	1	1	0.602045474842763
12	CCDC113	0	1	1	0.602073580431828
12	MAD2L2	0	1	1	0.602073580431828
12	TNFRSF12A	0	1	1	0.602073580431828
15	CCT8L2	0	1	1	0.602073580431828
15	MAD2L2	0	1	1	0.602073580431828
15	PKMYT1	0	1	1	0.602073580431828
15	PURG	0	1	1	0.602073580431828
15	SDE2	0	1	1	0.602073580431828
15	STX6	0	1	1	0.602073580431828
15	TMEM243	0	1	1	0.602073580431828
15	TNFRSF12A	0	1	1	0.602073580431828
18	CCT8L2	0	1	1	0.602073580431828
18	LRGUK	0	1	1	0.602073580431828
18	MAD2L2	0	1	1	0.602073580431828
18	PURG	0	1	1	0.602073580431828
18	SDE2	0	1	1	0.602073580431828
18	STX6	0	1	1	0.602073580431828
18	TMEM243	0	1	1	0.602073580431828
18	TNFRSF12A	0	1	1	0.602073580431828
21	CCDC113	0	1	1	0.602073580431828
21	MAD2L2	0	1	1	0.602073580431828
21	PURG	0	1	1	0.602073580431828
21	S1PR3	0	1	1	0.602073580431828
21	TNFRSF12A	0	1	1	0.602073580431828
24	CCDC113	0	1	1	0.602073580431828
24	MAD2L2	0	1	1	0.602073580431828
24	PURG	0	1	1	0.602073580431828
24	TNFRSF12A	0	1	1	0.602073580431828
27	CCT8L2	0	1	1	0.602073580431828
27	LRGUK	0	1	1	0.602073580431828
27	MTMR14	0	1	1	0.602073580431828
27	TMEM243	0	1	1	0.602073580431828
3	CCT8L2	0	1	1	0.602073580431828
3	OR4D5	0	1	1	0.602073580431828
3	TNFRSF12A	0	1	1	0.602073580431828
3	TTYH3	0	1	1	0.602073580431828
6	CCT8L2	0	1	1	0.602073580431828
6	LRGUK	0	1	1	0.602073580431828
6	MAD2L2	0	1	1	0.602073580431828
6	TMEM243	0	1	1	0.602073580431828
6	TNFRSF12A	0	1	1	0.602073580431828
6	TTYH3	0	1	1	0.602073580431828
9	TNFRSF12A	0	1	1	0.602073580431828
14	MALT1	0	2	1	0.6020836954904
7	NHSL2	5	12	0.329921386810392	0.602108822624423
1	MED24	1	5	0.410525989006265	0.602162638040183
10	SNRNP200	3	5	1	0.602167746634553
22	SNRNP200	3	5	1	0.602167746634553
1	CALCR	3	5	1	0.602174847142645
7	DDHD1	6	4	0.338485460437487	0.602183470530693
11	GNGT1	0	1	1	0.602183482492285
5	GNGT1	0	1	1	0.602183482492285
12	KCNK7	0	1	1	0.602189128314204
12	OR52N2	0	1	1	0.602189128314204
15	CIZ1	0	1	1	0.602189128314204
15	FAM73B	0	1	1	0.602189128314204
15	KCNK7	0	1	1	0.602189128314204
15	LCMT2	0	1	1	0.602189128314204
15	SLC1A1	0	1	1	0.602189128314204
18	CIZ1	0	1	1	0.602189128314204
18	KCNK7	0	1	1	0.602189128314204
18	LCMT2	0	1	1	0.602189128314204
18	SLC1A1	0	1	1	0.602189128314204
21	ATOH7	0	1	1	0.602189128314204
21	CIZ1	0	1	1	0.602189128314204
21	CPLX2	0	1	1	0.602189128314204
21	OR52N2	0	1	1	0.602189128314204
21	ZDHHC3	0	1	1	0.602189128314204
24	ATOH7	0	1	1	0.602189128314204
24	CIZ1	0	1	1	0.602189128314204
24	CPLX2	0	1	1	0.602189128314204
24	KCNK7	0	1	1	0.602189128314204
24	MAP2K6	0	1	1	0.602189128314204
24	OR52N2	0	1	1	0.602189128314204
24	ZDHHC3	0	1	1	0.602189128314204
27	KCNK7	0	1	1	0.602189128314204
3	ART5	0	1	1	0.602189128314204
3	BPIFA3	0	1	1	0.602189128314204
3	LCMT2	0	1	1	0.602189128314204
6	KCNK7	0	1	1	0.602189128314204
6	LCMT2	0	1	1	0.602189128314204
9	ART5	0	1	1	0.602189128314204
9	BPIFA3	0	1	1	0.602189128314204
9	OR52N2	0	1	1	0.602189128314204
11	OR2T2	0	2	1	0.602196389701123
14	OR2T2	0	2	1	0.602196389701123
17	OR2T2	0	2	1	0.602196389701123
20	OR2T2	0	2	1	0.602196389701123
23	OR2T2	0	2	1	0.602196389701123
26	OR2T2	0	2	1	0.602196389701123
2	OR2T2	0	2	1	0.602196389701123
5	OR2T2	0	2	1	0.602196389701123
8	OR2T2	0	2	1	0.602196389701123
11	L3MBTL4	0	2	1	0.602210993238767
5	L3MBTL4	0	2	1	0.602210993238767
14	TRIP10	0	2	1	0.602213259340616
17	TRIP10	0	2	1	0.602213259340616
11	KIAA1524	0	1	1	0.602221594280075
2	KIAA1524	0	1	1	0.602221594280075
5	KIAA1524	0	1	1	0.602221594280075
8	KIAA1524	0	1	1	0.602221594280075
1	PGF	3	5	1	0.602223697869849
7	PGF	3	5	1	0.602223697869849
19	ARHGEF28	1	3	0.641747233771329	0.602224486291342
12	DEFB121	0	1	1	0.602231377989114
12	HIRIP3	0	1	1	0.602231377989114
12	OR52E6	0	1	1	0.602231377989114
15	FHL2	0	1	1	0.602231377989114
15	HIRIP3	0	1	1	0.602231377989114
15	OR52E6	0	1	1	0.602231377989114
18	HIRIP3	0	1	1	0.602231377989114
18	OR52E6	0	1	1	0.602231377989114
21	DEFB121	0	1	1	0.602231377989114
21	HIRIP3	0	1	1	0.602231377989114
21	OR52E6	0	1	1	0.602231377989114
21	TMEM260	0	1	1	0.602231377989114
24	DEFB121	0	1	1	0.602231377989114
24	HIRIP3	0	1	1	0.602231377989114
24	OR52E6	0	1	1	0.602231377989114
24	TMEM260	0	1	1	0.602231377989114
27	GP1BA	0	1	1	0.602231377989114
27	TENM4	0	1	1	0.602231377989114
3	GLYATL2	0	1	1	0.602231377989114
3	OR52E6	0	1	1	0.602231377989114
6	HIRIP3	0	1	1	0.602231377989114
6	OR52E6	0	1	1	0.602231377989114
9	OR52E6	0	1	1	0.602231377989114
10	GAS7	4	4	0.728322988144495	0.602237186849114
4	GAS7	4	4	0.728322988144495	0.602237186849114
12	AGR3	0	1	1	0.602250574112585
12	CYP3A5	0	1	1	0.602250574112585
12	DARS2	0	1	1	0.602250574112585
12	OGG1	0	2	1	0.602250574112585
15	AGR3	0	1	1	0.602250574112585
15	C1QL3	0	1	1	0.602250574112585
15	CYP3A5	0	1	1	0.602250574112585
15	WRAP53	0	1	1	0.602250574112585
18	AGR3	0	1	1	0.602250574112585
18	C1QL3	0	1	1	0.602250574112585
18	CYP3A5	0	1	1	0.602250574112585
18	MPHOSPH10	0	1	1	0.602250574112585
18	WRAP53	0	1	1	0.602250574112585
21	C1QL3	0	1	1	0.602250574112585
21	DARS2	0	1	1	0.602250574112585
21	OGG1	0	1	1	0.602250574112585
21	RACGAP1	0	1	1	0.602250574112585
21	WRAP53	0	1	1	0.602250574112585
24	AGR3	0	1	1	0.602250574112585
24	C1QL3	0	1	1	0.602250574112585
24	C1QTNF9B	0	1	1	0.602250574112585
24	CYP3A5	0	1	1	0.602250574112585
24	DARS2	0	1	1	0.602250574112585
24	OGG1	0	1	1	0.602250574112585
24	RACGAP1	0	1	1	0.602250574112585
24	WRAP53	0	1	1	0.602250574112585
27	CYP3A5	0	1	1	0.602250574112585
27	WRAP53	0	1	1	0.602250574112585
3	AGR3	0	1	1	0.602250574112585
3	CERS5	0	1	1	0.602250574112585
3	CYP3A5	0	1	1	0.602250574112585
3	NFYB	0	2	1	0.602250574112585
3	SLC31A2	0	1	1	0.602250574112585
6	AGR3	0	1	1	0.602250574112585
6	CYP3A5	0	1	1	0.602250574112585
6	MPHOSPH10	0	1	1	0.602250574112585
9	CERS5	0	1	1	0.602250574112585
9	DARS2	0	1	1	0.602250574112585
9	NFYB	0	2	1	0.602250574112585
9	SLC31A2	0	1	1	0.602250574112585
11	TTC39B	0	2	1	0.60226493085226
5	TTC39B	0	2	1	0.60226493085226
1	RAB21	4	4	0.728322988144495	0.602270160950134
7	RAB21	4	4	0.728322988144495	0.602270160950134
5	FAM19A4	0	2	1	0.602276010664912
8	SOD1	0	2	1	0.602289134963564
1	DAPK1	11	10	0.378389526244099	0.602301703046898
10	PLA2R1	4	4	0.728322988144495	0.602302775152328
11	MLYCD	0	2	1	0.602318943702175
20	MLYCD	0	2	1	0.602318943702175
23	MLYCD	0	2	1	0.602318943702175
2	IVD	0	2	1	0.602341538865726
5	IVD	0	2	1	0.602341538865726
5	CDH7	0	2	1	0.602345574892296
8	CLDN15	0	1	1	0.602349659744482
5	SEPT10	0	2	1	0.602364121755785
20	ABAT	0	1	1	0.602368463884109
3	GALNT14	2	6	1	0.60237354281292
2	STX2	0	3	0.57535603809672	0.602375170801604
5	ZNF782	0	1	1	0.602376670262499
11	BLZF1	0	1	1	0.602385688991063
2	BLZF1	0	1	1	0.602385688991063
2	CHRD	0	1	1	0.602385688991063
5	BLZF1	0	1	1	0.602385688991063
8	BLZF1	0	1	1	0.602385688991063
14	L3MBTL4	0	2	1	0.60239148281729
20	L3MBTL4	0	2	1	0.60239148281729
20	CHRNB4	0	2	1	0.602396126038044
9	DHX29	3	5	0.694206983625849	0.602397331584227
8	REV1	2	7	1	0.602397941447416
2	UVSSA	0	1	1	0.602399845222927
12	C17orf89	0	1	1	0.602417773528337
12	MSANTD2	0	2	1	0.602417773528337
12	PTPLAD1	0	1	1	0.602417773528337
15	C17orf89	0	1	1	0.602417773528337
15	COL1A2	0	1	1	0.602417773528337
15	EXD3	0	1	1	0.602417773528337
15	NUDCD2	0	1	1	0.602417773528337
18	C17orf89	0	1	1	0.602417773528337
18	COL1A2	0	1	1	0.602417773528337
18	EXD3	0	1	1	0.602417773528337
18	NUDCD2	0	1	1	0.602417773528337
21	C17orf89	0	1	1	0.602417773528337
21	MSANTD2	0	1	1	0.602417773528337
21	PTPLAD1	0	1	1	0.602417773528337
21	SLC35F1	0	1	1	0.602417773528337
24	C17orf89	0	1	1	0.602417773528337
24	MSANTD2	0	1	1	0.602417773528337
24	PTPLAD1	0	1	1	0.602417773528337
24	SLC35F1	0	1	1	0.602417773528337
27	CACUL1	0	1	1	0.602417773528337
27	FASN	0	1	1	0.602417773528337
27	ITGAD	0	1	1	0.602417773528337
27	LEFTY2	0	1	1	0.602417773528337
27	NUDCD2	0	1	1	0.602417773528337
3	C17orf89	0	1	1	0.602417773528337
6	C17orf89	0	1	1	0.602417773528337
6	GPRC5B	0	1	1	0.602417773528337
9	C17orf89	0	1	1	0.602417773528337
2	GLI3	9	27	1	0.60241980481697
1	LY75	4	4	0.728322988144495	0.602420330118254
8	SP3	5	10	0.548842609975522	0.602425419767643
3	LIPE	1	0	0.283119658119658	0.60243233949272
3	STYXL1	1	0	0.283119658119658	0.60243233949272
9	STYXL1	1	0	0.283119658119658	0.60243233949272
8	CCDC92	1	3	1	0.602447822748682
7	LLGL2	4	5	1	0.602455647947926
8	BNIPL	0	1	1	0.602458070308945
19	VPS53	3	5	1	0.602458129934526
22	VPS53	3	5	1	0.602458129934526
11	WDR5B	0	1	1	0.60246371015886
2	WDR5B	0	1	1	0.60246371015886
5	WDR5B	0	1	1	0.60246371015886
8	WDR5B	0	1	1	0.60246371015886
2	FANK1	0	1	1	0.602466322311184
8	FANK1	0	1	1	0.602466322311184
11	SLC35A3	0	2	1	0.602466422173218
5	SLC35A3	0	2	1	0.602466422173218
3	ACE	1	6	0.680088161923889	0.602485400532072
10	CES5A	5	3	0.294591020727594	0.602491725699866
14	LRRC16A	0	2	1	0.602497376702134
19	SMC2	4	4	0.728322988144495	0.602497624502978
7	SMC2	4	4	0.728322988144495	0.602497624502978
1	SPAG6	6	4	0.338485460437487	0.602498763127284
3	ANKRD42	1	3	1	0.602528390297399
11	C17orf89	0	1	1	0.602531470127542
11	MSANTD2	1	2	1	0.602531470127542
11	PTPLAD1	0	1	1	0.602531470127542
14	C17orf89	0	1	1	0.602531470127542
14	COL1A2	0	1	1	0.602531470127542
14	EXD3	0	1	1	0.602531470127542
14	NUDCD2	0	1	1	0.602531470127542
17	C17orf89	0	1	1	0.602531470127542
17	COL1A2	0	1	1	0.602531470127542
17	EXD3	0	1	1	0.602531470127542
17	NUDCD2	0	1	1	0.602531470127542
20	C17orf89	0	1	1	0.602531470127542
20	MSANTD2	0	1	1	0.602531470127542
20	PTPLAD1	0	1	1	0.602531470127542
20	SLC35F1	0	1	1	0.602531470127542
23	C17orf89	0	1	1	0.602531470127542
23	MSANTD2	0	1	1	0.602531470127542
23	PTPLAD1	0	1	1	0.602531470127542
23	SLC35F1	0	1	1	0.602531470127542
26	CACUL1	0	1	1	0.602531470127542
26	FASN	0	1	1	0.602531470127542
26	ITGAD	0	1	1	0.602531470127542
26	LEFTY2	0	1	1	0.602531470127542
26	NUDCD2	0	1	1	0.602531470127542
2	C17orf89	0	1	1	0.602531470127542
5	C17orf89	0	1	1	0.602531470127542
5	GPRC5B	0	1	1	0.602531470127542
8	C17orf89	0	1	1	0.602531470127542
14	MS4A7	0	2	1	0.602547210565426
20	MS4A7	0	2	1	0.602547210565426
2	MS4A7	0	2	1	0.602547210565426
8	MS4A7	0	2	1	0.602547210565426
7	LHFP	4	4	0.728322988144495	0.602552630119499
11	AAR2	0	1	1	0.60255775764133
11	MRPL40	0	1	1	0.60255775764133
11	RYBP	0	1	1	0.60255775764133
14	CALY	0	1	1	0.60255775764133
14	FAM150B	0	1	1	0.60255775764133
14	MRPL40	0	1	1	0.60255775764133
14	STOM	0	1	1	0.60255775764133
14	THNSL2	0	1	1	0.60255775764133
14	ZBTB5	0	1	1	0.60255775764133
17	CALY	0	1	1	0.60255775764133
17	DCBLD1	0	1	1	0.60255775764133
17	FAM150B	0	1	1	0.60255775764133
17	MRPL40	0	1	1	0.60255775764133
17	STOM	0	1	1	0.60255775764133
17	THNSL2	0	1	1	0.60255775764133
17	TMC5	0	1	1	0.60255775764133
17	ZBTB5	0	1	1	0.60255775764133
20	AAR2	0	1	1	0.60255775764133
20	FAM150B	0	1	1	0.60255775764133
20	MRPL40	0	1	1	0.60255775764133
20	PATL2	0	1	1	0.60255775764133
20	PIR	0	1	1	0.60255775764133
23	AAR2	0	1	1	0.60255775764133
23	FAM150B	0	1	1	0.60255775764133
23	MRPL40	0	1	1	0.60255775764133
23	PATL2	0	1	1	0.60255775764133
23	RYBP	0	1	1	0.60255775764133
26	DCBLD1	0	1	1	0.60255775764133
26	MRPL40	0	1	1	0.60255775764133
2	THNSL2	0	1	1	0.60255775764133
5	CALY	0	1	1	0.60255775764133
5	DCBLD1	0	1	1	0.60255775764133
5	MRPL40	0	1	1	0.60255775764133
5	THNSL2	0	1	1	0.60255775764133
5	TMC5	0	1	1	0.60255775764133
2	SOGA1	2	7	1	0.602561701347983
3	GPR156	1	5	1	0.602561864372597
12	VSIG8	1	0	0.283119658119658	0.602564134102916
3	TRAPPC6A	1	0	0.283119658119658	0.602564134102916
6	VSIG8	1	0	0.283119658119658	0.602564134102916
9	TRAPPC6A	1	0	0.283119658119658	0.602564134102916
11	CCNL1	0	1	1	0.602564756724867
5	MAP2K7	2	1	0.160024443779039	0.602573302395339
20	CSRP3	1	3	1	0.602581456191857
23	CSRP3	1	3	1	0.602581456191857
14	NFE2L1	0	2	1	0.60258217507664
17	NFE2L1	0	2	1	0.60258217507664
23	NFE2L1	0	2	1	0.60258217507664
3	PSMB7	3	7	1	0.602582895900747
1	CD38	4	4	0.728322988144495	0.602596713179314
2	FBXL22	0	1	1	0.602598138121919
11	RAB17	0	2	1	0.602600162659058
20	RAB17	0	2	1	0.602600162659058
23	RAB17	0	2	1	0.602600162659058
14	MICALL2	0	2	1	0.602607296437337
2	MICALL2	0	2	1	0.602607296437337
15	ABCB9	0	1	1	0.602608531657095
15	ESX1	0	1	1	0.602608531657095
15	GRIK1	0	1	1	0.602608531657095
18	ABCB9	0	1	1	0.602608531657095
18	ESX1	0	1	1	0.602608531657095
18	GRIK1	0	1	1	0.602608531657095
21	TSEN15	0	1	1	0.602608531657095
24	TSEN15	0	1	1	0.602608531657095
27	ESX1	0	1	1	0.602608531657095
3	CLN8	0	1	1	0.602608531657095
3	ESX1	0	1	1	0.602608531657095
3	XKR3	0	1	1	0.602608531657095
6	ABCB9	0	1	1	0.602608531657095
6	ESX1	0	1	1	0.602608531657095
9	CLN8	0	1	1	0.602608531657095
9	XKR3	0	1	1	0.602608531657095
18	CUBN	1	4	1	0.602612860016719
1	MLH1	4	3	0.465393641427958	0.602622093123764
11	THBD	0	2	1	0.602624563334706
8	THBD	0	2	1	0.602624563334706
8	SLC16A3	4	7	0.483988901939904	0.602629033793861
12	DCAF12	0	1	1	0.602643607454961
6	DCAF12	0	1	1	0.602643607454961
12	UGT2A3	0	1	1	0.602670788317389
15	ING1	0	1	1	0.602670788317389
15	PPIL1	0	1	1	0.602670788317389
15	UGT2A3	0	1	1	0.602670788317389
18	AGAP6	0	1	1	0.602670788317389
18	ING1	0	1	1	0.602670788317389
18	PPARGC1A	0	1	1	0.602670788317389
18	PPIL1	0	1	1	0.602670788317389
18	UGT2A3	0	1	1	0.602670788317389
21	PPIL1	0	1	1	0.602670788317389
21	RAP2B	0	1	1	0.602670788317389
21	SLC22A18	0	1	1	0.602670788317389
21	UGT2A3	0	1	1	0.602670788317389
24	PPIL1	0	1	1	0.602670788317389
24	RAP2B	0	1	1	0.602670788317389
24	SLC22A18	0	1	1	0.602670788317389
24	UGT2A3	0	1	1	0.602670788317389
27	AGAP6	0	1	1	0.602670788317389
27	NARS	0	1	1	0.602670788317389
27	RFX5	0	1	1	0.602670788317389
27	UGT2A3	0	1	1	0.602670788317389
3	UGT2A3	0	1	1	0.602670788317389
6	AGAP6	0	1	1	0.602670788317389
6	ING1	0	1	1	0.602670788317389
6	UGT2A3	0	1	1	0.602670788317389
9	UGT2A3	0	1	1	0.602670788317389
7	NR6A1	10	18	0.563352337306668	0.602683485200966
20	TTLL6	0	1	1	0.602689352047784
23	TTLL6	0	1	1	0.602689352047784
6	WNT9A	1	0	0.283119658119658	0.602689907765862
10	C1orf168	4	4	0.728322988144495	0.602691125018391
20	FBXO16	0	1	1	0.602705825413349
26	PLEKHH1	0	1	1	0.60272527266088
12	CROCC	2	7	1	0.602732251481368
14	ZNF786	0	1	1	0.602732981096987
17	ZNF786	0	1	1	0.602732981096987
20	ZNF786	0	1	1	0.602732981096987
23	ZNF786	0	1	1	0.602732981096987
26	ZNF786	0	1	1	0.602732981096987
1	RSBN1L	4	5	1	0.602758173788588
7	RSBN1L	4	5	1	0.602758173788588
5	LHCGR	1	5	1	0.602759133630548
11	DUSP23	0	2	1	0.602760021730291
11	RNASEH1	0	2	1	0.602760021730291
20	RNASEH1	0	2	1	0.602760021730291
23	RNASEH1	0	2	1	0.602760021730291
5	DUSP23	0	2	1	0.602760021730291
8	RNASEH1	0	2	1	0.602760021730291
10	KLF12	4	5	1	0.60278434549948
11	KIAA0754	0	1	1	0.602797820389702
6	ADAMTS17	1	5	1	0.602798764278952
10	GUCY2D	3	5	1	0.602802455475369
22	GUCY2D	3	5	1	0.602802455475369
8	KIAA1211L	2	8	1	0.60280645330616
21	SP3	2	7	1	0.602808686776896
17	PEX1	0	2	1	0.602815515986781
5	PEX1	0	2	1	0.602815515986781
8	SLC44A5	3	6	0.699880811179217	0.602858527025654
8	GIMAP7	0	2	1	0.602870850402405
7	RBM23	4	5	1	0.602877814424865
11	KLLN	0	2	1	0.602879144921612
14	KLLN	0	2	1	0.602879144921612
17	KLLN	0	2	1	0.602879144921612
20	KLLN	0	2	1	0.602879144921612
23	KLLN	0	2	1	0.602879144921612
5	KLLN	0	2	1	0.602879144921612
23	RIPK2	0	1	1	0.602889859663463
11	BRI3	0	1	1	0.602890871498279
11	C6orf100	0	1	1	0.602890871498279
11	DCAF7	0	1	1	0.602890871498279
11	PASD1	0	1	1	0.602890871498279
11	TSPYL2	0	1	1	0.602890871498279
11	XRCC2	0	1	1	0.602890871498279
14	ACAT1	0	1	1	0.602890871498279
14	BRI3	0	1	1	0.602890871498279
14	C6orf100	0	1	1	0.602890871498279
14	ETFDH	0	1	1	0.602890871498279
14	FDXR	0	1	1	0.602890871498279
14	HPCAL1	0	1	1	0.602890871498279
14	HS3ST4	0	1	1	0.602890871498279
14	OR10Q1	0	1	1	0.602890871498279
14	PCDH11X	0	1	1	0.602890871498279
14	PPIL4	0	1	1	0.602890871498279
14	REEP5	0	1	1	0.602890871498279
14	SIN3A	0	1	1	0.602890871498279
14	STK32A	0	1	1	0.602890871498279
14	TMEM199	0	1	1	0.602890871498279
14	TMEM63B	0	1	1	0.602890871498279
14	TSPYL2	0	1	1	0.602890871498279
17	ACAT1	0	1	1	0.602890871498279
17	BRI3	0	1	1	0.602890871498279
17	C6orf100	0	1	1	0.602890871498279
17	ETFDH	0	1	1	0.602890871498279
17	FDXR	0	1	1	0.602890871498279
17	HS3ST4	0	1	1	0.602890871498279
17	OR10Q1	0	1	1	0.602890871498279
17	PCDH11X	0	1	1	0.602890871498279
17	PPIL4	0	1	1	0.602890871498279
17	REEP5	0	1	1	0.602890871498279
17	SIN3A	0	1	1	0.602890871498279
17	STK32A	0	1	1	0.602890871498279
17	TMEM199	0	1	1	0.602890871498279
17	TMEM63B	0	1	1	0.602890871498279
17	TSPYL2	0	1	1	0.602890871498279
20	ADIPOR2	0	1	1	0.602890871498279
20	BRI3	0	1	1	0.602890871498279
20	C6orf100	0	1	1	0.602890871498279
20	DCAF7	0	1	1	0.602890871498279
20	ETFDH	0	1	1	0.602890871498279
20	FDXR	0	1	1	0.602890871498279
20	HPCAL1	0	1	1	0.602890871498279
20	SERPINA3	0	1	1	0.602890871498279
20	SIN3A	0	1	1	0.602890871498279
20	TSPYL2	0	1	1	0.602890871498279
23	BRI3	0	1	1	0.602890871498279
23	C6orf100	0	1	1	0.602890871498279
23	DCAF7	0	1	1	0.602890871498279
23	ETFDH	0	1	1	0.602890871498279
23	FDXR	0	1	1	0.602890871498279
23	PASD1	0	1	1	0.602890871498279
23	SIN3A	0	1	1	0.602890871498279
23	TSPYL2	0	1	1	0.602890871498279
26	BRI3	0	1	1	0.602890871498279
26	C6orf100	0	1	1	0.602890871498279
26	NEMF	0	1	1	0.602890871498279
26	PES1	0	1	1	0.602890871498279
26	PPIL4	0	1	1	0.602890871498279
26	REEP5	0	1	1	0.602890871498279
26	STK32A	0	1	1	0.602890871498279
2	BRI3	0	1	1	0.602890871498279
2	C6orf100	0	1	1	0.602890871498279
2	OR10Q1	0	1	1	0.602890871498279
2	PCDH11X	0	1	1	0.602890871498279
2	TMEM128	0	1	1	0.602890871498279
2	TMEM199	1	2	1	0.602890871498279
5	ACAT1	0	1	1	0.602890871498279
5	BRI3	0	1	1	0.602890871498279
5	C6orf100	0	1	1	0.602890871498279
5	OR10Q1	0	1	1	0.602890871498279
5	PCDH11X	0	1	1	0.602890871498279
5	PPIL4	0	1	1	0.602890871498279
5	REEP5	0	2	1	0.602890871498279
5	SAMD8	0	1	1	0.602890871498279
5	STK32A	0	1	1	0.602890871498279
5	TMEM199	0	1	1	0.602890871498279
5	TMEM63B	0	2	1	0.602890871498279
5	TSPYL2	0	1	1	0.602890871498279
5	XRCC2	0	1	1	0.602890871498279
8	BRI3	0	1	1	0.602890871498279
8	C6orf100	0	1	1	0.602890871498279
8	SERPINA3	0	1	1	0.602890871498279
11	C10orf113	0	1	1	0.602896216667779
11	ASTE1	0	1	1	0.602897065547398
11	DEFB108B	0	1	1	0.602897065547398
11	GPR113	0	1	1	0.602897065547398
11	LRRC14B	0	1	1	0.602897065547398
11	PCP2	0	1	1	0.602897065547398
11	PECR	0	1	1	0.602897065547398
14	ASTE1	0	1	1	0.602897065547398
14	C1orf200	0	1	1	0.602897065547398
14	CERKL	0	1	1	0.602897065547398
14	DEFB108B	0	1	1	0.602897065547398
14	FAIM3	0	1	1	0.602897065547398
14	GMPR2	0	1	1	0.602897065547398
14	GVQW1	0	1	1	0.602897065547398
14	PECR	0	1	1	0.602897065547398
14	SH3YL1	0	1	1	0.602897065547398
17	ASTE1	0	1	1	0.602897065547398
17	CERKL	0	1	1	0.602897065547398
17	DEFB108B	0	1	1	0.602897065547398
17	GVQW1	0	1	1	0.602897065547398
17	PECR	0	1	1	0.602897065547398
17	SH3YL1	0	1	1	0.602897065547398
20	ASTE1	0	1	1	0.602897065547398
20	C1orf200	0	1	1	0.602897065547398
20	CCND3	0	1	1	0.602897065547398
20	DCUN1D3	0	1	1	0.602897065547398
20	DEFB108B	0	1	1	0.602897065547398
20	GPR113	0	1	1	0.602897065547398
20	LRRC14B	0	1	1	0.602897065547398
20	NFKBID	0	1	1	0.602897065547398
20	OTX1	0	1	1	0.602897065547398
20	PCP2	0	1	1	0.602897065547398
20	PECR	0	1	1	0.602897065547398
23	ASTE1	0	1	1	0.602897065547398
23	CERKL	0	1	1	0.602897065547398
23	DCUN1D3	0	1	1	0.602897065547398
23	DEFB108B	0	1	1	0.602897065547398
23	GPR113	0	1	1	0.602897065547398
23	LRRC14B	0	1	1	0.602897065547398
23	NFKBID	0	1	1	0.602897065547398
23	PCP2	0	1	1	0.602897065547398
23	PECR	0	1	1	0.602897065547398
26	ABCG2	0	1	1	0.602897065547398
26	ASTE1	0	1	1	0.602897065547398
26	CERKL	0	1	1	0.602897065547398
26	CYP4F11	0	1	1	0.602897065547398
26	DEFB108B	0	1	1	0.602897065547398
26	GVQW1	0	1	1	0.602897065547398
26	SLC12A1	0	1	1	0.602897065547398
26	THEMIS2	0	1	1	0.602897065547398
2	ASTE1	0	2	1	0.602897065547398
2	DEFB108B	0	1	1	0.602897065547398
2	GVQW1	0	1	1	0.602897065547398
5	ASTE1	0	1	1	0.602897065547398
5	DEFB108B	0	1	1	0.602897065547398
5	GVQW1	0	1	1	0.602897065547398
5	PECR	0	1	1	0.602897065547398
5	SH3YL1	0	1	1	0.602897065547398
5	TMCC1	1	1	0.443120418381226	0.602897065547398
8	ASTE1	0	2	1	0.602897065547398
8	DEFB108B	0	1	1	0.602897065547398
8	GPR113	0	2	1	0.602897065547398
8	LRRC14B	0	1	1	0.602897065547398
8	PCP2	0	1	1	0.602897065547398
1	TMEM132A	3	6	0.740896275457877	0.602900294510026
2	STOML2	0	1	1	0.60290856589892
14	LRAT	0	1	1	0.602910153154004
17	LRAT	0	1	1	0.602910153154004
5	LRAT	0	1	1	0.602910153154004
8	GPR123	2	10	0.740283669874141	0.602913310918254
10	CACNA1S	5	4	0.506116574036035	0.602916581709451
22	CACNA1S	4	4	0.728322988144495	0.602916581709451
1	EN1	3	6	0.740896275457877	0.602921990514511
11	FAM194B	0	2	1	0.602924283720697
5	FAM194B	0	2	1	0.602924283720697
2	MCHR1	0	1	1	0.602931616005703
11	NPSR1	0	3	0.57535603809672	0.602941923439743
11	CXXC5	3	6	0.699880811179217	0.602948451703795
14	ANO7	0	2	1	0.602949279106429
17	ANO7	0	2	1	0.602949279106429
5	ANO7	0	2	1	0.602949279106429
8	GPKOW	0	2	1	0.602950326775439
26	TOPAZ1	0	2	1	0.602954650680393
8	PITPNM1	0	5	0.337536991645227	0.6029549633748
19	PPL	7	13	0.649403389717678	0.602961053439399
10	BAIAP3	4	4	0.728322988144495	0.602970253105884
22	BAIAP3	4	4	0.728322988144495	0.602970253105884
20	SLC22A13	0	2	1	0.602980060927307
1	KIAA0430	3	4	1	0.602980602547651
3	SLC6A13	1	1	0.486299648064354	0.602997890691837
10	BACH2	12	14	0.693351051370086	0.603007969482303
10	DUSP16	3	5	1	0.603011827202745
2	FER1L6	5	4	0.0509077140857761	0.603013664459196
1	CCDC6	4	5	1	0.603017432817558
3	HTRA1	2	7	1	0.603020902361051
4	SIM1	4	5	1	0.603035799962971
19	PC	4	4	0.728322988144495	0.603039340300289
11	PRELP	0	2	1	0.603050182005374
2	PRELP	0	2	1	0.603050182005374
5	PRELP	0	2	1	0.603050182005374
8	PRELP	0	2	1	0.603050182005374
12	CCNJ	0	1	1	0.603051024892555
12	GDPD1	0	1	1	0.603051024892555
12	INCENP	0	1	1	0.603051024892555
12	MAGEB18	0	1	1	0.603051024892555
15	GDPD1	0	1	1	0.603051024892555
15	MAGEB18	0	1	1	0.603051024892555
15	SMCO2	0	1	1	0.603051024892555
15	ZPBP2	0	1	1	0.603051024892555
18	ELP3	0	1	1	0.603051024892555
18	GDPD1	0	1	1	0.603051024892555
18	MAGEB18	0	1	1	0.603051024892555
18	SMCO2	0	1	1	0.603051024892555
18	ZPBP2	0	1	1	0.603051024892555
21	GDPD1	0	1	1	0.603051024892555
21	INCENP	0	1	1	0.603051024892555
21	MAGEB18	0	1	1	0.603051024892555
21	STX17	0	1	1	0.603051024892555
24	CCNJ	0	1	1	0.603051024892555
24	GDPD1	0	1	1	0.603051024892555
24	INCENP	0	1	1	0.603051024892555
24	MAGEB18	0	1	1	0.603051024892555
24	STX17	0	1	1	0.603051024892555
27	GDPD1	0	1	1	0.603051024892555
27	GPR141	0	1	1	0.603051024892555
27	ZPBP2	0	1	1	0.603051024892555
3	MAGEB18	0	1	1	0.603051024892555
6	ELP3	0	1	1	0.603051024892555
6	GDPD1	0	1	1	0.603051024892555
6	MAGEB18	0	1	1	0.603051024892555
6	ZPBP2	0	1	1	0.603051024892555
9	MAGEB18	0	1	1	0.603051024892555
8	NLRP1	2	3	0.605592433528531	0.603057999684367
20	PRF1	1	4	1	0.60306128517193
8	PRF1	1	4	1	0.60306128517193
20	FGF20	1	1	0.443120418381226	0.603078231532351
23	FGF20	1	1	0.443120418381226	0.603078231532351
1	GOLPH3	3	3	0.702291855334817	0.603078935941716
11	DDX58	1	2	1	0.60309004092496
7	CYP26B1	4	4	0.728322988144495	0.603090124424741
3	ADO	2	7	1	0.60309356362803
9	ADO	2	7	1	0.60309356362803
20	HSPB8	0	1	1	0.603094941914366
12	ENHO	0	1	1	0.603095292955677
3	MRPS23	1	0	0.283119658119658	0.603095292955677
6	DGKH	2	3	0.625472346671038	0.603095292955677
14	ZNF678	0	2	1	0.603118192293548
17	ZNF678	0	2	1	0.603118192293548
26	ZNF678	0	2	1	0.603118192293548
2	ZNF678	0	2	1	0.603118192293548
5	ZNF678	0	2	1	0.603118192293548
11	TMCO4	0	1	1	0.603119495631191
23	TMCO4	0	1	1	0.603119495631191
2	ANTXR2	3	10	1	0.603128540134369
12	MIOX	0	1	1	0.603147546891867
15	PUM2	0	1	1	0.603147546891867
15	RNFT1	0	1	1	0.603147546891867
18	HNF4A	0	1	1	0.603147546891867
18	MIOX	0	1	1	0.603147546891867
18	PUM2	0	1	1	0.603147546891867
18	RNFT1	0	1	1	0.603147546891867
24	MIOX	0	1	1	0.603147546891867
27	ANGPTL2	0	1	1	0.603147546891867
27	RNFT1	0	1	1	0.603147546891867
27	TMEM180	0	1	1	0.603147546891867
3	PADI3	0	1	1	0.603147546891867
6	HNF4A	1	1	0.486299648064354	0.603147546891867
6	MIOX	0	1	1	0.603147546891867
6	RNFT1	0	1	1	0.603147546891867
17	HGF	0	2	1	0.60315149477083
23	HGF	0	2	1	0.60315149477083
1	SMTNL2	3	5	1	0.603167678073945
11	MUC15	0	2	1	0.603173490647141
20	MUC15	0	2	1	0.603173490647141
23	MUC15	0	2	1	0.603173490647141
10	GADL1	4	4	0.728322988144495	0.603175779586118
23	EPB41L2	0	2	1	0.603177024346129
8	CELSR3	4	3	0.07315783024566	0.603183526991552
20	PMEPA1	0	2	1	0.603189033932676
23	PMEPA1	0	2	1	0.603189033932676
10	ZC3H4	4	4	0.728322988144495	0.603193406829589
22	ZC3H4	4	4	0.728322988144495	0.603193406829589
11	ZNF829	0	2	1	0.603194520276104
20	ZNF829	0	2	1	0.603194520276104
23	ZNF829	0	2	1	0.603194520276104
8	ZNF829	0	2	1	0.603194520276104
11	CFTR	2	4	0.646886111628899	0.60319613889645
23	CFTR	2	4	0.646886111628899	0.60319613889645
10	MPRIP	4	4	0.728322988144495	0.603203172616204
12	RUSC1	0	1	1	0.60320682710931
15	RUSC1	0	1	1	0.60320682710931
15	SLC1A7	0	1	1	0.60320682710931
18	DCAF17	0	1	1	0.60320682710931
18	RUSC1	0	1	1	0.60320682710931
18	SLC1A7	0	1	1	0.60320682710931
24	RUSC1	0	1	1	0.60320682710931
27	NUDT15	0	1	1	0.60320682710931
27	SOS1	0	1	1	0.60320682710931
3	CCT3	0	2	1	0.60320682710931
3	EMC7	0	1	1	0.60320682710931
6	DCAF17	0	1	1	0.60320682710931
6	RUSC1	0	1	1	0.60320682710931
3	FER	2	7	1	0.603213710309107
26	FAT2	0	2	1	0.603225754966909
11	AMY2A	0	2	1	0.603229998672853
20	AMY2A	0	2	1	0.603229998672853
23	AMY2A	0	2	1	0.603229998672853
8	AMY2A	0	2	1	0.603229998672853
10	PARVA	4	4	0.728322988144495	0.603235690475224
8	PLCXD2	3	6	0.699880811179217	0.60323610587914
7	MTF1	7	6	0.412443597968231	0.603242703568361
5	ANKRD6	0	2	1	0.603253147307541
11	OR2B3	0	1	1	0.603269301399321
14	OR2B3	0	1	1	0.603269301399321
17	OR2B3	0	1	1	0.603269301399321
20	OR2B3	0	1	1	0.603269301399321
23	OR2B3	0	1	1	0.603269301399321
2	OR2B3	0	1	1	0.603269301399321
5	OR2B3	0	1	1	0.603269301399321
8	OR2B3	0	1	1	0.603269301399321
14	SPAG5	0	2	1	0.603270551512818
17	SPAG5	0	2	1	0.603270551512818
26	SPAG5	0	2	1	0.603270551512818
14	GAPDH	0	2	1	0.603274144522277
10	HERC3	4	4	0.728322988144495	0.603279966367413
19	WWC2	3	5	1	0.603282288833235
2	TMEM55B	0	1	1	0.603288032068694
9	SYNPO2L	2	5	1	0.603289525717857
2	HSPA1B	0	1	1	0.603307897577465
8	HSPA1B	0	1	1	0.603307897577465
11	MMP1	0	2	1	0.603315830625632
20	MMP1	0	2	1	0.603315830625632
23	MMP1	0	2	1	0.603315830625632
8	MMP1	0	2	1	0.603315830625632
11	KLHDC7A	0	1	1	0.603327971382486
17	KLHDC7A	0	1	1	0.603327971382486
23	KLHDC7A	0	1	1	0.603327971382486
5	KLHDC7A	0	1	1	0.603327971382486
9	C17orf58	2	8	0.733559364394733	0.603334432862067
11	KHDRBS2	0	1	1	0.603346370110277
11	CA4	0	1	1	0.603352250505946
20	CA4	0	1	1	0.603352250505946
23	CA4	0	1	1	0.603352250505946
9	SCAMP3	1	3	1	0.603355769594578
7	PDSS2	4	4	0.728322988144495	0.603364487614934
11	CPSF4L	0	1	1	0.603369390979628
8	CPSF4L	0	1	1	0.603369390979628
1	HMHA1	3	5	1	0.603379858518143
7	SDC4	3	5	1	0.603396721016115
11	LHX8	0	1	1	0.603403845486536
11	AGBL4	3	9	1	0.603406739139832
8	RNF2	0	3	0.57535603809672	0.603424894366562
26	SLC26A4	0	2	1	0.603450800752106
8	TMEM171	0	2	1	0.603461527832598
23	KCNV2	0	1	1	0.603471246433383
5	NRGN	0	4	0.577251770069503	0.60349291163768
11	FAM102A	0	1	1	0.60350171952819
20	FAM102A	0	1	1	0.60350171952819
23	FAM102A	0	1	1	0.60350171952819
11	MBLAC2	0	1	1	0.603517518468388
2	MBLAC2	0	1	1	0.603517518468388
5	MBLAC2	0	1	1	0.603517518468388
1	RAB30	6	8	1	0.603521785589949
7	RAB30	6	8	1	0.603521785589949
14	TDG	0	2	1	0.603530241785909
17	TDG	0	2	1	0.603530241785909
2	TDG	0	3	0.57535603809672	0.603530241785909
5	TDG	0	3	0.57535603809672	0.603530241785909
10	SNTA1	4	4	0.728322988144495	0.603533651478135
14	RUFY4	0	1	1	0.603540026519081
17	RUFY4	0	1	1	0.603540026519081
5	RUFY4	0	1	1	0.603540026519081
11	DCAF6	2	6	1	0.603543910767322
11	DBNDD1	0	2	1	0.603553251057101
23	DBNDD1	0	2	1	0.603553251057101
2	RFT1	0	1	1	0.603556829437263
12	FNTB	0	1	1	0.603576688422611
12	PIM2	0	1	1	0.603576688422611
12	RAB25	0	1	1	0.603576688422611
15	FNTB	0	1	1	0.603576688422611
15	GPR37L1	0	1	1	0.603576688422611
15	OXCT1	0	1	1	0.603576688422611
18	FNTB	0	1	1	0.603576688422611
18	GPR37L1	0	1	1	0.603576688422611
18	OXCT1	0	1	1	0.603576688422611
21	FNTB	0	1	1	0.603576688422611
21	OXCT1	0	1	1	0.603576688422611
21	PIM2	0	1	1	0.603576688422611
21	STX18	0	1	1	0.603576688422611
24	FNTB	0	1	1	0.603576688422611
24	OXCT1	0	1	1	0.603576688422611
24	PIM2	0	1	1	0.603576688422611
27	GPR37L1	0	1	1	0.603576688422611
27	SMOC2	0	1	1	0.603576688422611
3	RAB25	0	1	1	0.603576688422611
6	FNTB	0	1	1	0.603576688422611
6	GPR37L1	0	1	1	0.603576688422611
6	RAB25	0	1	1	0.603576688422611
9	RAB25	0	1	1	0.603576688422611
11	DOHH	0	2	1	0.60357825337935
20	DOHH	0	2	1	0.60357825337935
23	DOHH	0	2	1	0.60357825337935
8	DOHH	0	2	1	0.60357825337935
4	EGR2	3	5	1	0.603586514869163
11	CCZ1B	0	2	1	0.603605285432278
20	CCZ1B	0	2	1	0.603605285432278
23	CCZ1B	0	2	1	0.603605285432278
8	CCZ1B	0	2	1	0.603605285432278
2	STAT4	5	5	0.134006502987774	0.603605869238353
11	EIF3J	0	1	1	0.603611565539554
20	EIF3J	0	1	1	0.603611565539554
23	EIF3J	0	1	1	0.603611565539554
14	TXNDC5	0	1	1	0.60361487115238
17	TXNDC5	0	1	1	0.60361487115238
2	TXNDC5	1	5	1	0.60361487115238
5	TXNDC5	1	2	1	0.60361487115238
5	KIF9	0	1	1	0.603625567033848
14	BBS4	0	2	1	0.60363021479147
17	BBS4	0	2	1	0.60363021479147
26	BBS4	0	2	1	0.60363021479147
5	BBS4	0	3	0.57535603809672	0.60363021479147
11	ZNF619	0	2	1	0.603630849513644
2	ZNF619	0	2	1	0.603630849513644
5	ZNF619	0	2	1	0.603630849513644
8	ZNF619	0	2	1	0.603630849513644
24	FLNC	2	6	1	0.60363348371148
23	RNF10	0	2	1	0.603635528705275
12	GPR112	1	5	1	0.603636491500313
21	GPR112	1	5	1	0.603636491500313
24	GPR112	1	5	1	0.603636491500313
9	GPR112	1	5	1	0.603636491500313
20	METTL11B	1	2	1	0.603643671259674
23	METTL11B	1	2	1	0.603643671259674
12	AGTR2	0	1	1	0.603647215681318
12	CCDC51	0	1	1	0.603647215681318
12	IFT81	0	1	1	0.603647215681318
12	S100A10	0	1	1	0.603647215681318
15	AGTR2	0	1	1	0.603647215681318
15	CCDC51	0	1	1	0.603647215681318
15	RESP18	0	1	1	0.603647215681318
15	RGS5	0	1	1	0.603647215681318
15	SPDYC	0	1	1	0.603647215681318
18	AGTR2	0	1	1	0.603647215681318
18	CCDC51	0	1	1	0.603647215681318
18	DACH2	0	1	1	0.603647215681318
18	GORASP2	0	1	1	0.603647215681318
18	RESP18	0	1	1	0.603647215681318
18	RGS5	0	1	1	0.603647215681318
18	SPDYC	0	1	1	0.603647215681318
21	AGTR2	0	1	1	0.603647215681318
21	IFT81	0	1	1	0.603647215681318
21	S100A10	0	1	1	0.603647215681318
21	ZNF770	0	1	1	0.603647215681318
24	AGTR2	0	1	1	0.603647215681318
24	CCDC51	0	1	1	0.603647215681318
24	IFT81	0	1	1	0.603647215681318
24	S100A10	0	1	1	0.603647215681318
27	AGTR2	0	1	1	0.603647215681318
27	MTIF2	0	1	1	0.603647215681318
27	SPDYC	0	1	1	0.603647215681318
3	AGTR2	0	1	1	0.603647215681318
3	RESP18	0	1	1	0.603647215681318
6	AGTR2	0	1	1	0.603647215681318
6	CCDC51	0	1	1	0.603647215681318
6	DACH2	0	1	1	0.603647215681318
6	GORASP2	0	1	1	0.603647215681318
6	RESP18	0	1	1	0.603647215681318
6	RGS5	0	1	1	0.603647215681318
9	AGTR2	0	1	1	0.603647215681318
9	ZNF770	0	1	1	0.603647215681318
2	LDHA	0	2	1	0.603660004372051
11	CA2	0	1	1	0.603673305225882
11	CLRN1	0	2	1	0.603673305225882
11	EFCAB1	0	1	1	0.603673305225882
11	LHFPL5	0	1	1	0.603673305225882
11	MIXL1	0	1	1	0.603673305225882
14	C7orf72	0	1	1	0.603673305225882
14	KIF3B	0	1	1	0.603673305225882
14	MIXL1	0	1	1	0.603673305225882
14	OR2AP1	0	1	1	0.603673305225882
14	RAB32	0	1	1	0.603673305225882
14	TRIM34	0	1	1	0.603673305225882
17	C7orf72	0	1	1	0.603673305225882
17	KIF3B	0	1	1	0.603673305225882
17	MIXL1	0	1	1	0.603673305225882
17	OR2AP1	0	1	1	0.603673305225882
17	RAB32	0	1	1	0.603673305225882
20	CA2	0	1	1	0.603673305225882
20	EFCAB1	0	1	1	0.603673305225882
20	KIF3B	0	1	1	0.603673305225882
20	LHFPL5	0	1	1	0.603673305225882
20	MIXL1	0	1	1	0.603673305225882
20	SPZ1	0	1	1	0.603673305225882
20	TRIM34	0	1	1	0.603673305225882
23	CA2	0	1	1	0.603673305225882
23	EFCAB1	0	1	1	0.603673305225882
23	KIF3B	0	1	1	0.603673305225882
23	LHFPL5	0	1	1	0.603673305225882
23	MIXL1	0	1	1	0.603673305225882
23	SPZ1	0	1	1	0.603673305225882
26	HOOK1	0	1	1	0.603673305225882
26	PON3	0	1	1	0.603673305225882
26	RAB32	0	1	1	0.603673305225882
26	TRIM34	0	1	1	0.603673305225882
2	CLRN1	2	4	0.646886111628899	0.603673305225882
2	MIXL1	0	1	1	0.603673305225882
2	SLC45A4	1	2	1	0.603673305225882
2	TRIM34	0	1	1	0.603673305225882
5	C7orf72	0	1	1	0.603673305225882
5	CLRN1	0	2	1	0.603673305225882
5	MIXL1	0	1	1	0.603673305225882
5	OR2AP1	0	1	1	0.603673305225882
5	RAB32	0	1	1	0.603673305225882
5	SLC45A4	0	2	1	0.603673305225882
8	CLRN1	2	4	0.646886111628899	0.603673305225882
8	EFCAB1	0	1	1	0.603673305225882
8	MIXL1	0	1	1	0.603673305225882
8	TRIM34	0	1	1	0.603673305225882
7	PHF21A	9	13	1	0.603680638040167
11	ANKRA2	0	2	1	0.603681499607559
20	ANKRA2	0	2	1	0.603681499607559
23	ANKRA2	0	2	1	0.603681499607559
8	ANKRA2	0	2	1	0.603681499607559
12	CD70	0	1	1	0.603682610104731
12	ITGB1BP1	0	1	1	0.603682610104731
12	MANBAL	0	1	1	0.603682610104731
12	SAMD1	0	1	1	0.603682610104731
12	SPOCK2	0	1	1	0.603682610104731
15	CD70	0	1	1	0.603682610104731
15	ITGB1BP1	0	1	1	0.603682610104731
15	SYNRG	0	1	1	0.603682610104731
15	TAF1A	0	1	1	0.603682610104731
18	CD70	0	1	1	0.603682610104731
18	ITGB1BP1	0	1	1	0.603682610104731
18	SYNRG	0	1	1	0.603682610104731
18	TAF1A	0	1	1	0.603682610104731
21	CD70	0	1	1	0.603682610104731
21	ITGB1BP1	0	1	1	0.603682610104731
21	MTHFSD	0	1	1	0.603682610104731
21	XRCC5	0	1	1	0.603682610104731
24	CD70	0	1	1	0.603682610104731
24	ITGB1BP1	0	1	1	0.603682610104731
24	XRCC5	0	1	1	0.603682610104731
27	CALCRL	0	1	1	0.603682610104731
27	CD70	0	1	1	0.603682610104731
27	CLEC3A	0	1	1	0.603682610104731
27	PER1	0	1	1	0.603682610104731
3	DALRD3	0	1	1	0.603682610104731
3	KIAA1143	0	1	1	0.603682610104731
3	SAMD1	0	2	1	0.603682610104731
3	SH2D6	0	1	1	0.603682610104731
6	CD70	0	1	1	0.603682610104731
6	ITGB1BP1	0	1	1	0.603682610104731
6	MANBAL	0	1	1	0.603682610104731
6	RIPK4	0	1	1	0.603682610104731
6	SAMD1	0	1	1	0.603682610104731
6	SPOCK2	0	1	1	0.603682610104731
6	TAF1A	0	1	1	0.603682610104731
9	MTHFSD	0	1	1	0.603682610104731
9	SAMD1	0	2	1	0.603682610104731
9	SH2D6	0	1	1	0.603682610104731
3	RASSF3	2	6	1	0.603685509225524
9	RASSF3	2	6	1	0.603685509225524
15	CHEK2	0	1	1	0.6036898157604
15	GDF5	0	1	1	0.6036898157604
15	SEZ6	0	1	1	0.6036898157604
18	CHEK2	0	1	1	0.6036898157604
18	GDF5	0	1	1	0.6036898157604
18	SEZ6	0	1	1	0.6036898157604
21	PBX3	0	1	1	0.6036898157604
24	PBX3	0	1	1	0.6036898157604
27	CACNA1H	0	1	1	0.6036898157604
27	INPP4B	0	1	1	0.6036898157604
3	GDF5	0	1	1	0.6036898157604
6	CHEK2	0	1	1	0.6036898157604
6	GDF5	0	1	1	0.6036898157604
6	PRPF38B	0	1	1	0.6036898157604
12	ITIH6	1	4	1	0.60370687182256
21	ITIH6	1	4	1	0.60370687182256
24	ITIH6	1	4	1	0.60370687182256
12	ANGPTL3	0	1	1	0.603710674162333
12	MAPK1IP1L	0	1	1	0.603710674162333
12	MYLIP	0	1	1	0.603710674162333
12	TMEM171	0	1	1	0.603710674162333
15	ATAD1	0	1	1	0.603710674162333
15	CPNE7	0	1	1	0.603710674162333
15	SHCBP1	0	1	1	0.603710674162333
18	ATAD1	0	1	1	0.603710674162333
18	SHCBP1	0	1	1	0.603710674162333
21	ANGPTL3	0	1	1	0.603710674162333
21	ATAD1	0	1	1	0.603710674162333
21	DLEU7	0	1	1	0.603710674162333
21	MAPK1IP1L	0	1	1	0.603710674162333
21	TMEM171	0	1	1	0.603710674162333
24	ANGPTL3	0	1	1	0.603710674162333
24	ATAD1	0	1	1	0.603710674162333
24	CFLAR	0	1	1	0.603710674162333
24	DLEU7	0	1	1	0.603710674162333
24	MAPK1IP1L	0	1	1	0.603710674162333
24	MYLIP	0	1	1	0.603710674162333
24	TMEM171	0	1	1	0.603710674162333
27	SSFA2	0	1	1	0.603710674162333
3	CPNE7	0	1	1	0.603710674162333
3	MC2R	0	1	1	0.603710674162333
3	SLFN5	0	1	1	0.603710674162333
3	ZNF283	0	1	1	0.603710674162333
6	MC2R	0	1	1	0.603710674162333
6	SHCBP1	0	1	1	0.603710674162333
9	ANGPTL3	0	1	1	0.603710674162333
9	MAPK1IP1L	0	1	1	0.603710674162333
20	PXMP4	0	1	1	0.603716854167727
7	KHDRBS1	6	4	0.338485460437487	0.603729171111863
12	VPS53	2	8	0.733559364394733	0.603755385772663
6	C11orf96	1	2	1	0.603765999736006
20	LRRN3	0	2	1	0.603789634079289
13	PPL	3	5	1	0.603798777705563
11	C4orf51	0	2	1	0.603799220968697
2	ACOX3	0	3	0.57535603809672	0.603825717569374
20	FAM49A	0	2	1	0.603833930524273
23	FAM49A	0	2	1	0.603833930524273
14	CRB1	0	1	1	0.603846011422293
17	CRB1	0	1	1	0.603846011422293
10	TRPM7	3	5	1	0.603847070147963
2	CGNL1	3	7	0.720113565481742	0.603852962622003
12	DALRD3	0	1	1	0.603854734805773
12	LSM3	0	1	1	0.603854734805773
12	MRPL35	0	1	1	0.603854734805773
12	SLC18B1	0	1	1	0.603854734805773
12	XCL1	0	1	1	0.603854734805773
15	MRPL35	0	1	1	0.603854734805773
15	PPARG	0	1	1	0.603854734805773
15	SEC14L1	0	1	1	0.603854734805773
15	SEC61A2	0	1	1	0.603854734805773
15	SLC18B1	0	1	1	0.603854734805773
15	XCL1	0	1	1	0.603854734805773
18	MFSD11	0	1	1	0.603854734805773
18	MRPL35	0	1	1	0.603854734805773
18	PPARG	0	1	1	0.603854734805773
18	SEC14L1	0	1	1	0.603854734805773
18	SLC18B1	0	1	1	0.603854734805773
18	XCL1	0	1	1	0.603854734805773
21	DALRD3	0	1	1	0.603854734805773
21	MRPL35	0	1	1	0.603854734805773
21	NAA20	0	1	1	0.603854734805773
21	PARVA	0	1	1	0.603854734805773
21	SLC18B1	0	1	1	0.603854734805773
21	XCL1	0	1	1	0.603854734805773
24	DALRD3	0	1	1	0.603854734805773
24	MRPL35	0	1	1	0.603854734805773
24	PARVA	0	1	1	0.603854734805773
24	SLC18B1	0	1	1	0.603854734805773
24	XCL1	0	1	1	0.603854734805773
27	C6orf211	0	1	1	0.603854734805773
27	MFSD11	0	1	1	0.603854734805773
27	RBM41	0	1	1	0.603854734805773
27	XCL1	0	1	1	0.603854734805773
3	LSM3	0	1	1	0.603854734805773
3	MRPL35	0	1	1	0.603854734805773
3	MYLIP	1	1	0.486299648064354	0.603854734805773
3	SLC18B1	0	1	1	0.603854734805773
3	XCL1	0	1	1	0.603854734805773
6	LSM3	0	1	1	0.603854734805773
6	MFSD11	0	1	1	0.603854734805773
6	MRPL35	0	1	1	0.603854734805773
6	SEC14L1	0	1	1	0.603854734805773
6	SLC18B1	0	1	1	0.603854734805773
6	XCL1	0	1	1	0.603854734805773
9	LSM3	0	1	1	0.603854734805773
9	MRPL35	0	1	1	0.603854734805773
9	SLC18B1	0	1	1	0.603854734805773
9	XCL1	0	1	1	0.603854734805773
2	GNPAT	0	1	1	0.603856602893246
7	DNAH2	17	16	0.289050982309679	0.603864185162578
20	OXT	0	2	1	0.603867512290157
8	OXT	0	2	1	0.603867512290157
14	NFATC2IP	0	1	1	0.603873233041408
1	UHRF1	1	2	1	0.603882804806001
7	UHRF1	1	2	1	0.603882804806001
11	IDH3B	0	1	1	0.603893170582146
23	IDH3B	0	1	1	0.603893170582146
14	GGNBP2	0	1	1	0.603896338847337
14	SNRPA1	0	1	1	0.603905069790739
17	SNRPA1	0	1	1	0.603905069790739
5	SNRPA1	0	1	1	0.603905069790739
17	WNK1	0	1	1	0.603959063312486
14	RECQL4	0	1	1	0.603962732347586
17	RECQL4	0	1	1	0.603962732347586
5	RECQL4	0	1	1	0.603962732347586
19	HNRNPF	1	3	0.641747233771329	0.603967504129338
5	METTL15	0	2	1	0.603985186174877
20	PEX3	0	1	1	0.603995622753486
8	PEX3	0	2	1	0.603995622753486
7	CPNE5	4	4	0.728322988144495	0.604015770472949
19	SF3B2	4	4	0.728322988144495	0.604021438555168
9	KTN1	2	6	1	0.604039304198579
14	SLC35A3	0	2	1	0.604049936129826
20	SLC35A3	0	2	1	0.604049936129826
7	LRCH1	12	12	0.532347171016365	0.604054857993279
20	RPS12	0	1	1	0.60406231920222
23	RPS12	0	1	1	0.60406231920222
1	ZC3H4	5	5	0.750991225764713	0.604070516005937
12	ICT1	0	1	1	0.604070516570035
12	TMEM216	0	1	1	0.604070516570035
15	CLEC6A	0	1	1	0.604070516570035
15	DZIP3	0	1	1	0.604070516570035
15	STAT2	0	1	1	0.604070516570035
15	XG	0	1	1	0.604070516570035
18	CLEC6A	0	1	1	0.604070516570035
18	DZIP3	0	1	1	0.604070516570035
18	STAT2	0	1	1	0.604070516570035
21	CLEC6A	0	1	1	0.604070516570035
21	ICT1	0	1	1	0.604070516570035
21	TMEM216	0	1	1	0.604070516570035
21	TRIM48	0	1	1	0.604070516570035
21	XG	0	1	1	0.604070516570035
24	CLEC6A	0	1	1	0.604070516570035
24	ICT1	0	1	1	0.604070516570035
24	TMEM216	0	1	1	0.604070516570035
27	CLEC6A	0	1	1	0.604070516570035
27	DZIP3	0	1	1	0.604070516570035
27	XG	0	1	1	0.604070516570035
3	XG	0	1	1	0.604070516570035
6	DZIP3	0	1	1	0.604070516570035
6	STAT2	0	1	1	0.604070516570035
6	ZNF112	0	1	1	0.604070516570035
9	XG	0	1	1	0.604070516570035
3	KIF6	6	18	0.821646468066944	0.60407085989689
11	AADAT	0	1	1	0.604076056738159
11	PDE6D	0	1	1	0.604076056738159
11	PPIP5K1	0	1	1	0.604076056738159
11	TLR10	0	1	1	0.604076056738159
14	DKK1	0	1	1	0.604076056738159
14	NUDT14	0	1	1	0.604076056738159
14	PPIP5K1	0	1	1	0.604076056738159
14	TBL2	0	1	1	0.604076056738159
14	TLR10	0	1	1	0.604076056738159
17	C8B	0	1	1	0.604076056738159
17	DKK1	0	1	1	0.604076056738159
17	ERP27	0	1	1	0.604076056738159
17	NT5E	0	1	1	0.604076056738159
17	NUDT14	0	1	1	0.604076056738159
17	PPIP5K1	0	1	1	0.604076056738159
17	TBL2	0	1	1	0.604076056738159
17	TLR10	0	1	1	0.604076056738159
20	CLIC5	0	1	1	0.604076056738159
20	DKK1	0	1	1	0.604076056738159
20	PPIP5K1	0	1	1	0.604076056738159
20	TLR10	0	1	1	0.604076056738159
23	AADAT	0	1	1	0.604076056738159
23	CLIC5	0	1	1	0.604076056738159
23	DKK1	0	1	1	0.604076056738159
23	PPIP5K1	0	1	1	0.604076056738159
23	TLR10	0	1	1	0.604076056738159
26	C8B	0	1	1	0.604076056738159
26	DKK1	0	1	1	0.604076056738159
26	ERP27	0	1	1	0.604076056738159
26	NUDT14	0	1	1	0.604076056738159
26	TBL2	0	1	1	0.604076056738159
26	TLR10	0	1	1	0.604076056738159
2	CKLF	0	2	1	0.604076056738159
2	PPIP5K1	0	1	1	0.604076056738159
2	TIMM44	0	1	1	0.604076056738159
5	ERP27	0	1	1	0.604076056738159
5	NT5E	0	1	1	0.604076056738159
5	NUDT14	0	1	1	0.604076056738159
5	PDE6D	0	1	1	0.604076056738159
5	PPIP5K1	0	1	1	0.604076056738159
5	TBL2	0	1	1	0.604076056738159
5	TLR10	0	1	1	0.604076056738159
8	CKLF	0	2	1	0.604076056738159
8	PPIP5K1	0	1	1	0.604076056738159
2	PCGF6	1	2	1	0.604082361950253
2	VAMP7	0	2	1	0.604087115196183
8	VAMP7	0	2	1	0.604087115196183
1	SYNJ1	4	6	1	0.604089313939497
20	LRRC18	0	1	1	0.604089679754424
8	LRRC18	0	1	1	0.604089679754424
10	NCAPH	2	3	1	0.60409297480568
19	NCAPH	2	3	1	0.60409297480568
22	NCAPH	2	3	1	0.60409297480568
11	SLC5A6	0	1	1	0.604103434567456
20	SLC5A6	0	1	1	0.604103434567456
23	SLC5A6	0	1	1	0.604103434567456
5	DBNL	0	2	1	0.604112121196084
2	PTPRN2	2	11	0.533901420393631	0.604124442954553
11	AP1M1	0	1	1	0.604134126287179
2	AP1M1	0	1	1	0.604134126287179
5	AP1M1	0	1	1	0.604134126287179
8	AP1M1	0	1	1	0.604134126287179
23	VPS13A	4	8	0.512055071807788	0.604155268602181
2	CNRIP1	3	5	0.425466242889479	0.604172844571436
8	CNRIP1	3	5	0.425466242889479	0.604172844571436
3	AFF3	9	15	0.358313975493775	0.604178993990124
11	KLF17	0	2	1	0.604181932581295
8	KLF17	0	2	1	0.604181932581295
11	LHCGR	1	5	1	0.604188484513182
7	CD5	3	5	1	0.604191529051582
12	HYLS1	0	1	1	0.604227051711018
6	HYLS1	0	1	1	0.604227051711018
21	ANKRD17	2	6	1	0.604255741598536
12	APOH	0	1	1	0.604275900419933
12	AURKC	0	1	1	0.604275900419933
15	G6PC3	0	1	1	0.604275900419933
15	TCP11L1	0	1	1	0.604275900419933
18	G6PC3	0	1	1	0.604275900419933
18	TCP11L1	0	1	1	0.604275900419933
21	AURKC	0	1	1	0.604275900419933
21	G6PC3	0	1	1	0.604275900419933
24	APOH	0	1	1	0.604275900419933
24	AURKC	0	1	1	0.604275900419933
24	G6PC3	0	1	1	0.604275900419933
27	FAM114A1	0	1	1	0.604275900419933
27	IQGAP2	0	1	1	0.604275900419933
3	GPR68	0	3	0.562749700440216	0.604275900419933
6	TCP11L1	0	1	1	0.604275900419933
9	AURKC	0	1	1	0.604275900419933
1	SNTG2	4	4	0.728322988144495	0.60428433001417
11	ZNF534	0	1	1	0.604288628835585
17	ZNF534	0	1	1	0.604288628835585
23	ZNF534	0	1	1	0.604288628835585
5	ZNF534	0	1	1	0.604288628835585
8	MCF2	0	2	1	0.604289630468179
11	HABP4	0	2	1	0.604298649049054
20	HABP4	0	2	1	0.604298649049054
23	HABP4	0	2	1	0.604298649049054
8	KDM6B	3	10	1	0.604303477836902
20	MYO5B	3	5	0.425466242889479	0.604305364409726
23	MYO5B	3	5	0.425466242889479	0.604305364409726
7	NEUROG1	3	5	1	0.604317375134908
8	NEGR1	2	10	0.740283669874141	0.60432517191179
1	CACNA2D2	8	14	0.66588518860171	0.604330817274745
12	LDHB	1	2	1	0.6043311512154
12	PFN3	0	1	1	0.6043311512154
12	STX19	0	1	1	0.6043311512154
15	ABLIM1	0	1	1	0.6043311512154
15	FBLN7	0	1	1	0.6043311512154
15	NHS	0	1	1	0.6043311512154
18	ABLIM1	0	1	1	0.6043311512154
18	FBLN7	0	1	1	0.6043311512154
18	NHS	0	1	1	0.6043311512154
18	STX19	0	1	1	0.6043311512154
21	FGF18	0	1	1	0.6043311512154
21	LDHB	0	1	1	0.6043311512154
21	PFN3	0	1	1	0.6043311512154
24	FGF18	0	1	1	0.6043311512154
24	LDHB	0	1	1	0.6043311512154
24	PFN3	0	1	1	0.6043311512154
24	STX19	0	1	1	0.6043311512154
27	STX19	0	1	1	0.6043311512154
27	XPO5	0	1	1	0.6043311512154
6	STX19	0	1	1	0.6043311512154
20	PCLO	4	10	0.760734507762299	0.604335643008408
11	GEMIN2	1	3	1	0.604345928876171
23	GEMIN2	1	3	1	0.604345928876171
7	PRKG1	22	27	0.768321685480265	0.604353301343858
11	MAD2L1	0	1	1	0.604354062615241
20	MAD2L1	0	1	1	0.604354062615241
23	MAD2L1	0	1	1	0.604354062615241
11	C9orf116	0	1	1	0.60435483338044
11	CDIPT	0	1	1	0.60435483338044
14	C1orf74	0	1	1	0.60435483338044
14	EPHA4	0	1	1	0.60435483338044
14	KEAP1	0	1	1	0.60435483338044
14	RAB41	0	1	1	0.60435483338044
14	SMURF2	0	1	1	0.60435483338044
17	EPHA4	0	1	1	0.60435483338044
17	KEAP1	0	1	1	0.60435483338044
17	SMURF2	0	1	1	0.60435483338044
17	XRCC1	0	1	1	0.60435483338044
20	C1orf74	0	1	1	0.60435483338044
20	C9orf116	0	1	1	0.60435483338044
20	RAB41	0	1	1	0.60435483338044
23	C9orf116	0	1	1	0.60435483338044
26	ABCC2	0	1	1	0.60435483338044
2	C1orf74	0	1	1	0.60435483338044
2	RAB41	0	1	1	0.60435483338044
5	CDIPT	0	1	1	0.60435483338044
5	KEAP1	0	1	1	0.60435483338044
5	XRCC1	1	1	0.443120418381226	0.60435483338044
8	C1orf74	0	1	1	0.60435483338044
8	RAB41	0	1	1	0.60435483338044
8	PALLD	5	11	0.568274188509253	0.604361778455357
5	ZFC3H1	0	3	0.57535603809672	0.604381259583476
11	RAB15	0	2	1	0.60439269091429
5	RAB15	0	2	1	0.60439269091429
14	MMS22L	0	1	1	0.604398179653962
17	MMS22L	0	1	1	0.604398179653962
2	BTNL8	0	2	1	0.604398585367075
8	BTNL8	0	2	1	0.604398585367075
14	DHX38	0	1	1	0.604402496440972
17	DHX38	0	1	1	0.604402496440972
5	DHX38	0	1	1	0.604402496440972
11	PRM2	0	1	1	0.604403399378733
23	PRM2	0	1	1	0.604403399378733
11	KRT10	0	1	1	0.604413549947607
9	ELOVL5	2	5	1	0.604416347910948
13	BTBD16	1	2	1	0.604449530222978
16	BTBD16	1	2	1	0.604449530222978
17	PCSK6	0	1	1	0.604451578894676
7	PRKDC	3	5	1	0.604455009301099
11	TBCK	0	1	1	0.604461368675929
20	TBCK	0	1	1	0.604461368675929
23	TBCK	0	1	1	0.604461368675929
14	C1QTNF2	0	1	1	0.604466833175271
17	C1QTNF2	0	1	1	0.604466833175271
5	C1QTNF2	0	1	1	0.604466833175271
12	FAM115A	0	1	1	0.604493162103432
12	MRPS36	0	1	1	0.604493162103432
12	TMEM92	0	1	1	0.604493162103432
15	ALS2CL	0	1	1	0.604493162103432
15	ARHGEF39	0	1	1	0.604493162103432
15	FAM115A	0	1	1	0.604493162103432
15	MAK16	0	1	1	0.604493162103432
15	TSTD2	0	1	1	0.604493162103432
15	ZKSCAN1	0	1	1	0.604493162103432
18	ALS2CL	0	1	1	0.604493162103432
18	ARHGEF39	0	1	1	0.604493162103432
18	FAM115A	0	1	1	0.604493162103432
18	MAK16	0	1	1	0.604493162103432
18	TSTD2	0	1	1	0.604493162103432
21	BLM	0	1	1	0.604493162103432
21	FAM115A	0	1	1	0.604493162103432
21	MRPS36	0	1	1	0.604493162103432
21	ZKSCAN1	0	1	1	0.604493162103432
24	BLM	0	1	1	0.604493162103432
24	FAM115A	0	1	1	0.604493162103432
24	MANSC1	0	1	1	0.604493162103432
24	MRPS36	0	1	1	0.604493162103432
27	ARHGEF39	0	1	1	0.604493162103432
27	EMP3	0	1	1	0.604493162103432
27	TTK	0	1	1	0.604493162103432
3	ALS2CL	0	1	1	0.604493162103432
6	ALS2CL	0	1	1	0.604493162103432
6	FAM115A	0	1	1	0.604493162103432
6	TMEM92	0	1	1	0.604493162103432
9	MRPS36	0	1	1	0.604493162103432
12	CDCA4	0	1	1	0.604493773944278
12	CHPF2	0	1	1	0.604493773944278
15	CDCA4	0	1	1	0.604493773944278
15	ITLN1	0	1	1	0.604493773944278
18	CDCA4	0	1	1	0.604493773944278
18	ITLN1	0	1	1	0.604493773944278
18	LMF2	0	1	1	0.604493773944278
18	SGSM2	0	1	1	0.604493773944278
21	CDCA4	0	1	1	0.604493773944278
21	CHPF2	0	1	1	0.604493773944278
21	USP49	0	1	1	0.604493773944278
24	CDCA4	0	1	1	0.604493773944278
24	CHPF2	0	1	1	0.604493773944278
27	CDCA4	0	1	1	0.604493773944278
27	LMF2	0	1	1	0.604493773944278
3	ITLN1	0	1	1	0.604493773944278
6	CDCA4	0	1	1	0.604493773944278
6	ITLN1	0	1	1	0.604493773944278
6	LMF2	0	1	1	0.604493773944278
8	DEFB119	0	1	1	0.604493790926549
11	PCYOX1L	0	3	0.57535603809672	0.604494085434377
20	PCYOX1L	0	2	1	0.604494085434377
23	PCYOX1L	0	2	1	0.604494085434377
2	RABAC1	0	2	1	0.604495346053201
8	RABAC1	0	2	1	0.604495346053201
1	ZNRF2	5	7	1	0.604504635233289
7	ZNRF2	5	7	1	0.604504635233289
1	OTX2	8	5	0.170666942810864	0.604521152893446
2	NTPCR	0	2	1	0.604527568833777
12	BLCAP	0	1	1	0.604529979331177
12	CHRFAM7A	0	1	1	0.604529979331177
12	HES6	0	1	1	0.604529979331177
12	IRG1	0	1	1	0.604529979331177
12	STX18	0	1	1	0.604529979331177
12	TM4SF5	0	1	1	0.604529979331177
12	WDR44	0	1	1	0.604529979331177
12	ZNF283	0	1	1	0.604529979331177
15	CHRFAM7A	0	1	1	0.604529979331177
15	PGM5	0	1	1	0.604529979331177
18	CHRFAM7A	0	1	1	0.604529979331177
18	PGM5	0	1	1	0.604529979331177
21	CHRFAM7A	0	1	1	0.604529979331177
21	HES6	0	1	1	0.604529979331177
21	IRG1	0	1	1	0.604529979331177
21	RELA	0	1	1	0.604529979331177
21	TM4SF5	0	1	1	0.604529979331177
24	CHRFAM7A	0	1	1	0.604529979331177
24	HES6	0	1	1	0.604529979331177
24	IRG1	0	1	1	0.604529979331177
24	RELA	0	1	1	0.604529979331177
24	TM4SF5	0	1	1	0.604529979331177
24	WDR44	0	1	1	0.604529979331177
24	ZNF283	0	1	1	0.604529979331177
27	CYP4A11	0	1	1	0.604529979331177
27	PGM5	0	1	1	0.604529979331177
27	SPECC1	0	1	1	0.604529979331177
27	STT3A	0	1	1	0.604529979331177
27	USP36	0	1	1	0.604529979331177
27	ZNF569	0	1	1	0.604529979331177
3	CHRFAM7A	0	1	1	0.604529979331177
3	HEPH	0	1	1	0.604529979331177
3	KCNMB3	0	2	1	0.604529979331177
3	TMEM154	0	1	1	0.604529979331177
6	BLCAP	0	1	1	0.604529979331177
6	CHRFAM7A	0	1	1	0.604529979331177
6	STX18	0	1	1	0.604529979331177
9	CHRFAM7A	0	1	1	0.604529979331177
9	KCNMB3	0	2	1	0.604529979331177
21	PHC3	1	3	1	0.604535422714383
26	TCP11L2	0	1	1	0.604552952501689
1	XIRP2	3	6	0.740896275457877	0.604569467042611
23	BDNF	0	1	1	0.604573462160048
14	ARNTL2	0	2	1	0.604574280520543
17	ARNTL2	0	2	1	0.604574280520543
5	ARNTL2	0	2	1	0.604574280520543
12	ARHGDIG	0	2	1	0.60458532628358
12	TDGF1	0	1	1	0.60458532628358
15	CYP4V2	0	1	1	0.60458532628358
18	CYP4V2	0	1	1	0.60458532628358
21	ARHGDIG	0	1	1	0.60458532628358
21	NSL1	0	1	1	0.60458532628358
24	ARHGDIG	0	1	1	0.60458532628358
27	LTB4R	0	1	1	0.60458532628358
27	PARP14	0	1	1	0.60458532628358
3	CYP4V2	0	1	1	0.60458532628358
3	KDELC1	0	1	1	0.60458532628358
6	CYP4V2	0	1	1	0.60458532628358
6	KCTD12	0	1	1	0.60458532628358
6	KDELC1	0	1	1	0.60458532628358
6	RBM25	0	1	1	0.60458532628358
6	TDGF1	0	1	1	0.60458532628358
9	ARHGDIG	1	2	1	0.60458532628358
8	EXOG	2	2	0.267607233234446	0.604587138355889
11	ALDOA	1	2	1	0.604594026145241
8	ALDOA	1	2	1	0.604594026145241
8	PPP6R1	2	8	1	0.604596871482551
12	APOF	0	1	1	0.604605608750245
12	ASZ1	0	1	1	0.604605608750245
12	CTSK	0	1	1	0.604605608750245
12	RAB22A	0	1	1	0.604605608750245
15	ADCY3	0	1	1	0.604605608750245
15	NEFM	0	1	1	0.604605608750245
18	ADCY3	0	1	1	0.604605608750245
18	NEFM	0	1	1	0.604605608750245
21	C10orf113	0	1	1	0.604605608750245
21	NEFM	0	1	1	0.604605608750245
21	RAB22A	0	1	1	0.604605608750245
24	ASZ1	0	1	1	0.604605608750245
24	C10orf113	0	1	1	0.604605608750245
24	NEFM	0	1	1	0.604605608750245
24	RAB22A	0	1	1	0.604605608750245
27	C9orf172	0	1	1	0.604605608750245
3	APOF	0	1	1	0.604605608750245
3	CTSK	0	1	1	0.604605608750245
3	GPHB5	0	1	1	0.604605608750245
6	ADCY3	0	1	1	0.604605608750245
6	APOF	0	1	1	0.604605608750245
6	CTSK	0	1	1	0.604605608750245
6	EXOC7	0	1	1	0.604605608750245
9	APOF	0	1	1	0.604605608750245
9	GPHB5	0	1	1	0.604605608750245
2	PSPN	0	1	1	0.604606186711795
8	PSPN	0	1	1	0.604606186711795
11	N4BP1	0	1	1	0.604612114786313
20	N4BP1	0	1	1	0.604612114786313
23	N4BP1	0	1	1	0.604612114786313
14	C11orf63	0	2	1	0.604619237711674
17	C11orf63	0	2	1	0.604619237711674
5	C11orf63	0	2	1	0.604619237711674
2	WDR31	0	3	0.57535603809672	0.604625637864021
12	CCDC159	0	1	1	0.604641711288851
12	CXorf67	0	1	1	0.604641711288851
12	IL18BP	0	1	1	0.604641711288851
15	CCDC159	0	1	1	0.604641711288851
15	MICB	0	1	1	0.604641711288851
15	STAT5B	0	1	1	0.604641711288851
15	VSX2	0	1	1	0.604641711288851
18	CCDC159	0	1	1	0.604641711288851
18	STAT5B	0	1	1	0.604641711288851
18	VSX2	0	1	1	0.604641711288851
21	ALG14	0	1	1	0.604641711288851
24	ALG14	0	1	1	0.604641711288851
24	CCDC159	0	1	1	0.604641711288851
24	CXorf67	0	1	1	0.604641711288851
27	CCDC159	0	1	1	0.604641711288851
27	MICB	0	1	1	0.604641711288851
3	GPR143	0	1	1	0.604641711288851
3	MICB	0	1	1	0.604641711288851
6	CCDC159	0	1	1	0.604641711288851
6	IL18BP	0	1	1	0.604641711288851
6	STAT5B	1	2	1	0.604641711288851
9	GPR143	0	1	1	0.604641711288851
20	FGF8	0	1	1	0.604671688219383
23	FGF8	0	1	1	0.604671688219383
9	DIABLO	1	2	1	0.604687108416215
2	ZBTB42	0	2	1	0.604693191992817
14	TNKS	0	1	1	0.604693276419941
17	TNKS	0	1	1	0.604693276419941
1	MYZAP	5	4	0.506116574036035	0.604695026225867
7	MYZAP	5	4	0.506116574036035	0.604695026225867
2	STARD9	4	14	1	0.604696569913449
7	AATF	6	9	1	0.604702236829268
2	CCDC129	0	1	1	0.604710502505089
5	CCDC129	0	1	1	0.604710502505089
11	MOGAT1	0	2	1	0.604718076496158
23	MOGAT1	0	2	1	0.604718076496158
1	DPYD	12	15	0.845742214164383	0.604732375605232
2	DNAH14	5	15	1	0.604742479076478
2	PCGF2	0	3	0.57535603809672	0.604752764970426
12	GNRH2	0	1	1	0.60477347148736
12	HIST1H4F	0	1	1	0.60477347148736
15	C16orf3	0	1	1	0.60477347148736
15	C3orf52	0	1	1	0.60477347148736
15	DBNL	0	1	1	0.60477347148736
15	GNRH2	0	1	1	0.60477347148736
15	HIST1H4F	0	1	1	0.60477347148736
15	IGF2BP1	0	1	1	0.60477347148736
15	MKKS	0	1	1	0.60477347148736
15	SLC25A19	0	1	1	0.60477347148736
18	DBNL	0	1	1	0.60477347148736
18	GNRH2	0	1	1	0.60477347148736
18	HIST1H4F	0	1	1	0.60477347148736
18	IGF2BP1	0	1	1	0.60477347148736
18	MKKS	0	1	1	0.60477347148736
18	SLC25A19	0	1	1	0.60477347148736
21	C16orf3	0	1	1	0.60477347148736
21	GNRH2	0	1	1	0.60477347148736
21	HIST1H4F	0	1	1	0.60477347148736
24	C9orf64	0	1	1	0.60477347148736
24	GNRH2	0	1	1	0.60477347148736
24	HIST1H4F	0	1	1	0.60477347148736
27	GNRH2	0	1	1	0.60477347148736
27	ZNF607	0	1	1	0.60477347148736
3	C16orf3	0	1	1	0.60477347148736
3	HIST1H4F	0	1	1	0.60477347148736
6	ACTN2	0	1	1	0.60477347148736
6	CHCHD3	0	1	1	0.60477347148736
6	GNRH2	0	1	1	0.60477347148736
6	HIST1H4F	0	1	1	0.60477347148736
6	MKKS	0	1	1	0.60477347148736
6	SLC25A19	0	1	1	0.60477347148736
9	C16orf3	0	1	1	0.60477347148736
9	HIST1H4F	0	1	1	0.60477347148736
4	GSG1L	4	5	1	0.604785942561116
2	MCAT	0	2	1	0.604796167391378
8	MCAT	0	2	1	0.604796167391378
14	GPATCH8	0	1	1	0.604811171622517
17	GPATCH8	0	1	1	0.604811171622517
12	OSBPL9	1	2	1	0.604811845055606
6	OSBPL9	1	2	1	0.604811845055606
8	ZZZ3	1	5	1	0.60481867708586
1	PCSK5	11	11	0.516813051693736	0.604829458187175
2	AHCY	0	1	1	0.604829652375687
14	PACSIN3	0	1	1	0.604840265217743
17	PACSIN3	0	1	1	0.604840265217743
7	NUP210L	3	5	1	0.604840509882773
26	RADIL	0	1	1	0.604846285350976
7	STAT5A	3	5	1	0.60485891680509
9	FOXB1	2	7	1	0.604885212129898
2	LURAP1L	0	4	0.577251770069503	0.604888592334133
14	PSD	0	1	1	0.604890876723463
17	PSD	0	1	1	0.604890876723463
14	RFX1	0	2	1	0.604906428925163
17	RFX1	0	2	1	0.604906428925163
8	MYH7	2	9	0.739108482859996	0.604908649571682
2	SLC15A4	0	2	1	0.604917241381422
20	TYW1B	0	1	1	0.604919091316134
20	MOB3C	0	1	1	0.604921262785438
23	MOB3C	0	1	1	0.604921262785438
14	TIMM22	0	1	1	0.604951138076248
17	TIMM22	0	1	1	0.604951138076248
11	B3GNT8	0	2	1	0.604955015180209
14	B3GNT8	0	2	1	0.604955015180209
17	B3GNT8	0	2	1	0.604955015180209
20	B3GNT8	0	2	1	0.604955015180209
23	B3GNT8	0	2	1	0.604955015180209
26	B3GNT8	0	2	1	0.604955015180209
5	B3GNT8	0	2	1	0.604955015180209
11	KLK15	0	1	1	0.604956673867902
17	KLK15	0	1	1	0.604956673867902
23	KLK15	0	1	1	0.604956673867902
26	KLK15	0	1	1	0.604956673867902
5	KLK15	0	1	1	0.604956673867902
12	TOR1AIP2	0	1	1	0.60498675891865
15	CCNA1	0	1	1	0.60498675891865
15	JMJD4	0	1	1	0.60498675891865
15	RAB10	0	1	1	0.60498675891865
18	CCNA1	0	1	1	0.60498675891865
18	JMJD4	0	1	1	0.60498675891865
18	RAB10	0	1	1	0.60498675891865
21	CCNA1	0	1	1	0.60498675891865
21	RHBDF2	0	1	1	0.60498675891865
24	CCNA1	0	1	1	0.60498675891865
27	ATAD3B	0	1	1	0.60498675891865
27	CCNA1	0	1	1	0.60498675891865
27	JMJD4	0	1	1	0.60498675891865
3	JMJD4	0	1	1	0.60498675891865
3	ZDHHC21	0	1	1	0.60498675891865
6	JMJD4	0	1	1	0.60498675891865
6	TOR1AIP2	0	1	1	0.60498675891865
2	LYPD5	0	2	1	0.605001126949176
8	LYPD5	0	2	1	0.605001126949176
8	TNN	2	5	1	0.605007039468247
9	RSPO2	2	7	1	0.605026744818465
2	YIPF1	0	3	0.57535603809672	0.60503145610857
9	SHROOM3	6	17	1	0.60503308603738
2	FAM89A	0	1	1	0.605038798918095
8	FAM89A	0	1	1	0.605038798918095
14	RBM26	0	2	1	0.605045941705625
17	RBM26	0	2	1	0.605045941705625
23	FOXP2	0	1	1	0.605064896180258
11	PRSS23	0	3	0.57535603809672	0.605067760743363
5	PRSS23	0	3	0.57535603809672	0.605067760743363
11	MAP2K5	0	2	1	0.605073016642346
5	MAP2K5	0	2	1	0.605073016642346
11	HOXD8	0	2	1	0.605075361447218
20	ADHFE1	1	2	1	0.60509134223236
12	TMEM5	0	1	1	0.605104434444323
12	TNFRSF11A	0	1	1	0.605104434444323
15	CYB5R3	0	1	1	0.605104434444323
15	TNFRSF11A	0	1	1	0.605104434444323
18	CYB5R3	0	1	1	0.605104434444323
18	TNFRSF11A	0	1	1	0.605104434444323
21	TMEM5	0	1	1	0.605104434444323
24	TMEM5	0	1	1	0.605104434444323
24	TNFRSF11A	0	1	1	0.605104434444323
27	ZNF155	0	1	1	0.605104434444323
3	DUSP11	0	1	1	0.605104434444323
3	SUV39H2	0	1	1	0.605104434444323
6	CYB5R3	0	1	1	0.605104434444323
6	TNFRSF11A	0	1	1	0.605104434444323
9	DUSP11	0	1	1	0.605104434444323
9	SUV39H2	0	1	1	0.605104434444323
2	TNFRSF8	0	1	1	0.60510469246594
12	CTLA4	0	1	1	0.60512652856473
12	HOMEZ	0	1	1	0.60512652856473
12	ZBTB33	0	1	1	0.60512652856473
15	HOMEZ	0	1	1	0.60512652856473
15	OAZ3	0	1	1	0.60512652856473
18	HOMEZ	0	1	1	0.60512652856473
18	ZBTB33	0	1	1	0.60512652856473
21	ADAM11	0	1	1	0.60512652856473
21	HOMEZ	0	1	1	0.60512652856473
21	OAZ3	0	1	1	0.60512652856473
24	ADAM11	0	1	1	0.60512652856473
24	HOMEZ	0	1	1	0.60512652856473
24	ZBTB33	0	1	1	0.60512652856473
27	KCNH1	0	1	1	0.60512652856473
6	CTLA4	0	1	1	0.60512652856473
6	DCAF4	0	1	1	0.60512652856473
6	HOMEZ	0	1	1	0.60512652856473
6	ZBTB33	0	1	1	0.60512652856473
9	CEP57L1	2	5	1	0.605133926369436
14	CKB	0	2	1	0.60513524306789
17	CKB	0	2	1	0.60513524306789
5	CKB	0	2	1	0.60513524306789
17	REV3L	0	2	1	0.605144572487553
9	DYRK1B	2	6	1	0.605159433575232
12	FOXD4L3	0	1	1	0.605167289644834
12	GPR35	0	1	1	0.605167289644834
15	JMJD8	0	1	1	0.605167289644834
18	JMJD8	0	1	1	0.605167289644834
21	GPR35	0	1	1	0.605167289644834
21	HYPK	0	1	1	0.605167289644834
21	LIPG	0	1	1	0.605167289644834
24	FOXD4L3	0	1	1	0.605167289644834
24	GPR35	0	1	1	0.605167289644834
24	LIPG	0	1	1	0.605167289644834
27	JMJD8	0	1	1	0.605167289644834
3	JMJD8	0	1	1	0.605167289644834
6	JMJD8	0	1	1	0.605167289644834
9	GPR35	0	1	1	0.605167289644834
21	MAPK7	1	2	1	0.605178528252569
24	MAPK7	1	2	1	0.605178528252569
12	CCDC70	0	1	1	0.605190893198456
12	CD209	0	1	1	0.605190893198456
12	MTRR	0	1	1	0.605190893198456
12	TAF11	0	1	1	0.605190893198456
15	ADAMTSL2	0	1	1	0.605190893198456
15	HDAC8	0	1	1	0.605190893198456
15	NEK5	0	1	1	0.605190893198456
15	STK4	0	1	1	0.605190893198456
15	TCTEX1D1	0	1	1	0.605190893198456
18	ADAMTSL2	0	1	1	0.605190893198456
18	CD209	0	1	1	0.605190893198456
18	MTRR	0	1	1	0.605190893198456
18	NEK5	0	1	1	0.605190893198456
18	STK4	0	1	1	0.605190893198456
18	TCTEX1D1	0	1	1	0.605190893198456
21	GPR156	0	1	1	0.605190893198456
21	STK4	0	1	1	0.605190893198456
21	TAF11	0	1	1	0.605190893198456
21	TCTEX1D1	0	1	1	0.605190893198456
24	CD209	0	1	1	0.605190893198456
24	CDC37L1	0	1	1	0.605190893198456
24	MTRR	0	1	1	0.605190893198456
24	STK4	0	1	1	0.605190893198456
24	TAF11	0	1	1	0.605190893198456
24	TCTEX1D1	0	1	1	0.605190893198456
27	MTRR	0	1	1	0.605190893198456
27	NEK5	0	1	1	0.605190893198456
3	ADAMTSL2	0	1	1	0.605190893198456
3	ATMIN	1	1	0.486299648064354	0.605190893198456
3	CCDC70	0	1	1	0.605190893198456
6	ADAMTSL2	0	1	1	0.605190893198456
6	ATMIN	0	1	1	0.605190893198456
6	CCDC70	0	1	1	0.605190893198456
6	CD209	0	1	1	0.605190893198456
6	MTRR	0	1	1	0.605190893198456
9	CCDC70	0	1	1	0.605190893198456
21	MYO5B	3	5	0.694206983625849	0.605199006970293
24	MYO5B	3	5	0.694206983625849	0.605199006970293
12	ARL9	0	1	1	0.60520513427084
15	C1orf94	0	1	1	0.60520513427084
15	ODF3L2	0	1	1	0.60520513427084
18	C1orf94	0	1	1	0.60520513427084
18	ODF3L2	0	1	1	0.60520513427084
27	ATP13A4	0	1	1	0.60520513427084
27	DHX57	0	1	1	0.60520513427084
27	L1TD1	0	1	1	0.60520513427084
27	XPOT	0	1	1	0.60520513427084
3	ODF3L2	0	1	1	0.60520513427084
6	ARL9	0	1	1	0.60520513427084
6	ODF3L2	0	1	1	0.60520513427084
7	CSRNP1	4	5	1	0.605206342282031
20	NCKAP5L	0	3	0.57535603809672	0.605207821367716
23	NCKAP5L	0	3	0.57535603809672	0.605207821367716
9	SHANK2	6	17	1	0.605214531410614
12	UPRT	0	1	1	0.605222742203515
15	KIF18A	0	1	1	0.605222742203515
15	PLA2G4D	0	1	1	0.605222742203515
15	SDC3	0	1	1	0.605222742203515
15	UPRT	0	1	1	0.605222742203515
18	KIF18A	0	1	1	0.605222742203515
18	PLA2G4D	0	1	1	0.605222742203515
18	SDC3	0	1	1	0.605222742203515
18	UPRT	0	1	1	0.605222742203515
21	UPRT	0	1	1	0.605222742203515
24	UPRT	0	1	1	0.605222742203515
27	KCNA5	0	1	1	0.605222742203515
27	KIF18A	0	1	1	0.605222742203515
3	PLA2G4D	0	1	1	0.605222742203515
3	UPRT	0	1	1	0.605222742203515
6	DCT	0	1	1	0.605222742203515
6	KIF18A	0	1	1	0.605222742203515
6	PLA2G4D	0	1	1	0.605222742203515
6	UPRT	0	1	1	0.605222742203515
9	UPRT	0	1	1	0.605222742203515
11	RNF112	0	2	1	0.605247059080819
20	RNF112	0	2	1	0.605247059080819
23	RNF112	0	2	1	0.605247059080819
8	RNF112	0	3	0.57535603809672	0.605247059080819
15	CDK5R1	0	1	1	0.605249714045706
15	MRC2	0	1	1	0.605249714045706
15	PDLIM3	0	1	1	0.605249714045706
18	CDK5R1	0	1	1	0.605249714045706
18	MRC2	0	1	1	0.605249714045706
18	PDLIM3	0	1	1	0.605249714045706
21	WDR55	0	1	1	0.605249714045706
27	MRC2	0	1	1	0.605249714045706
27	RFXANK	0	1	1	0.605249714045706
27	SCAPER	0	1	1	0.605249714045706
6	PDLIM3	0	1	1	0.605249714045706
9	WDR55	0	1	1	0.605249714045706
12	CDKN2D	0	1	1	0.605270894810714
12	GBP1	0	1	1	0.605270894810714
12	SMCO3	0	1	1	0.605270894810714
15	ACTL7B	0	1	1	0.605270894810714
15	C6orf195	0	1	1	0.605270894810714
15	CDRT15	0	1	1	0.605270894810714
15	L3MBTL2	0	1	1	0.605270894810714
15	SMCO3	0	1	1	0.605270894810714
18	ACTL7B	0	1	1	0.605270894810714
18	L3MBTL2	0	1	1	0.605270894810714
18	LOXL2	0	1	1	0.605270894810714
18	SMCO3	0	1	1	0.605270894810714
18	SYAP1	0	1	1	0.605270894810714
21	CDKN2D	0	1	1	0.605270894810714
21	CDRT15	0	1	1	0.605270894810714
21	SMCO3	0	1	1	0.605270894810714
24	CDKN2D	0	1	1	0.605270894810714
24	GBP1	0	1	1	0.605270894810714
24	SMCO3	0	1	1	0.605270894810714
24	SYAP1	0	1	1	0.605270894810714
27	LEFTY1	0	1	1	0.605270894810714
27	MGMT	0	1	1	0.605270894810714
3	ACTL7B	0	1	1	0.605270894810714
3	CDRT15	0	1	1	0.605270894810714
3	FTL	0	2	1	0.605270894810714
3	SMCO3	0	1	1	0.605270894810714
3	SYTL4	0	1	1	0.605270894810714
6	ACTL7B	0	1	1	0.605270894810714
6	GAD2	0	1	1	0.605270894810714
6	SMCO3	0	1	1	0.605270894810714
9	CDRT15	0	1	1	0.605270894810714
9	SMCO3	0	1	1	0.605270894810714
11	CCDC124	0	2	1	0.605291109338319
14	CCDC124	0	2	1	0.605291109338319
17	CCDC124	0	2	1	0.605291109338319
20	CCDC124	0	2	1	0.605291109338319
23	CCDC124	0	2	1	0.605291109338319
5	CCDC124	0	2	1	0.605291109338319
11	DCAF8L2	0	1	1	0.605304068291902
20	DCAF8L2	0	1	1	0.605304068291902
23	DCAF8L2	0	1	1	0.605304068291902
8	DCAF8L2	0	1	1	0.605304068291902
2	SLC33A1	0	1	1	0.605305661755877
8	SLC33A1	0	1	1	0.605305661755877
12	BPIFA2	0	1	1	0.60531592778901
12	PLK3	0	1	1	0.60531592778901
15	BAMBI	0	1	1	0.60531592778901
15	ZNF850	0	1	1	0.60531592778901
18	BAMBI	0	1	1	0.60531592778901
18	ZNF850	0	1	1	0.60531592778901
21	BPIFA2	0	1	1	0.60531592778901
21	NLRP13	0	1	1	0.60531592778901
24	BAMBI	0	1	1	0.60531592778901
24	BPIFA2	0	1	1	0.60531592778901
27	ADAMTS7	0	1	1	0.60531592778901
27	BAMBI	0	1	1	0.60531592778901
3	ZNF662	0	1	1	0.60531592778901
3	ZNF850	0	1	1	0.60531592778901
6	FAM154A	0	1	1	0.60531592778901
6	PLK3	0	1	1	0.60531592778901
6	TMED1	0	1	1	0.60531592778901
6	ZNF662	0	1	1	0.60531592778901
6	ZNF850	0	1	1	0.60531592778901
20	NUBPL	0	2	1	0.605316638195957
23	NUBPL	0	2	1	0.605316638195957
10	GREB1L	3	7	0.531594305762812	0.605316753522241
1	ROCK1	4	5	1	0.605322706946116
23	GNAQ	0	2	1	0.605332382771925
11	PPP1R1A	0	1	1	0.605334021723551
20	PPP1R1A	0	1	1	0.605334021723551
23	PPP1R1A	0	1	1	0.605334021723551
2	POLDIP2	0	2	1	0.605351065939388
5	POLDIP2	0	2	1	0.605351065939388
4	ZZEF1	4	5	1	0.605369309245217
10	PLEKHM2	3	6	0.740896275457877	0.605381460403283
19	PLEKHM2	3	5	1	0.605381460403283
22	PLEKHM2	3	5	1	0.605381460403283
8	CHP2	0	1	1	0.605390593945468
14	PKN3	0	2	1	0.605390811588365
17	PKN3	0	2	1	0.605390811588365
2	PKN3	0	2	1	0.605390811588365
5	PKN3	0	2	1	0.605390811588365
12	CSNK1G3	0	1	1	0.605395244707855
12	TMEM156	0	1	1	0.605395244707855
15	CSNK1G3	0	1	1	0.605395244707855
15	POLR3G	0	1	1	0.605395244707855
15	RBFOX2	0	1	1	0.605395244707855
15	RBMX2	0	1	1	0.605395244707855
15	TMEM156	0	1	1	0.605395244707855
15	TRAPPC11	0	1	1	0.605395244707855
18	CSNK1G3	0	1	1	0.605395244707855
18	POLR3G	0	1	1	0.605395244707855
18	RBMX2	0	1	1	0.605395244707855
18	TMEM156	0	1	1	0.605395244707855
18	TRAPPC11	0	1	1	0.605395244707855
21	CSNK1G3	0	1	1	0.605395244707855
21	RBMX2	0	1	1	0.605395244707855
21	TMEM156	0	1	1	0.605395244707855
24	CSNK1G3	0	1	1	0.605395244707855
24	RBMX2	0	1	1	0.605395244707855
24	TMEM156	0	1	1	0.605395244707855
27	POLR3G	0	1	1	0.605395244707855
27	RBFOX2	0	1	1	0.605395244707855
27	RBMX2	0	1	1	0.605395244707855
3	DUPD1	0	1	1	0.605395244707855
3	POLR3G	0	2	1	0.605395244707855
3	TRAPPC11	1	2	1	0.605395244707855
6	CSNK1G3	0	1	1	0.605395244707855
6	POLR3G	0	2	1	0.605395244707855
6	TMEM156	0	1	1	0.605395244707855
6	TRAPPC11	0	1	1	0.605395244707855
2	SCD5	3	6	0.699880811179217	0.605407926086902
14	MEOX1	0	2	1	0.605412706470865
17	MEOX1	0	2	1	0.605412706470865
5	MEOX1	0	2	1	0.605412706470865
14	ZNF785	0	2	1	0.605420689851809
17	ZNF785	0	2	1	0.605420689851809
23	ZNF785	0	2	1	0.605420689851809
11	COX6B2	0	1	1	0.605424642862467
11	OR2AK2	0	1	1	0.605424642862467
14	ARHGAP30	0	1	1	0.605424642862467
14	CAPN3	0	1	1	0.605424642862467
14	COX6B2	0	1	1	0.605424642862467
14	MAGI1	0	1	1	0.605424642862467
14	PARD6B	0	1	1	0.605424642862467
14	RLN3	0	1	1	0.605424642862467
14	USF2	0	1	1	0.605424642862467
17	ARHGAP30	0	1	1	0.605424642862467
17	CAPN3	0	1	1	0.605424642862467
17	CENPN	0	1	1	0.605424642862467
17	COX6B2	0	1	1	0.605424642862467
17	MAGI1	0	1	1	0.605424642862467
17	PARD6B	0	1	1	0.605424642862467
17	USF2	0	1	1	0.605424642862467
20	CDK5RAP3	0	1	1	0.605424642862467
20	COX6B2	0	1	1	0.605424642862467
20	OR2AK2	0	1	1	0.605424642862467
23	CDK5RAP3	0	1	1	0.605424642862467
23	COX6B2	0	1	1	0.605424642862467
23	OR2AK2	0	1	1	0.605424642862467
26	ARHGAP30	0	1	1	0.605424642862467
26	ULK4	0	1	1	0.605424642862467
2	COX6B2	0	1	1	0.605424642862467
2	RLN3	0	1	1	0.605424642862467
2	SPATA3	0	1	1	0.605424642862467
5	COX6B2	0	1	1	0.605424642862467
5	MARCH1	0	1	1	0.605424642862467
8	COX6B2	0	1	1	0.605424642862467
8	OR2AK2	0	1	1	0.605424642862467
8	SPATA3	0	1	1	0.605424642862467
12	CD300LD	0	1	1	0.605424668082552
12	EIF4EBP1	0	1	1	0.605424668082552
12	MFAP1	0	1	1	0.605424668082552
12	MTRNR2L3	0	1	1	0.605424668082552
15	CIITA	0	1	1	0.605424668082552
15	RASAL1	0	1	1	0.605424668082552
15	SUDS3	0	1	1	0.605424668082552
18	CIITA	0	1	1	0.605424668082552
18	RASAL1	0	1	1	0.605424668082552
18	SUDS3	0	1	1	0.605424668082552
21	C17orf96	0	1	1	0.605424668082552
21	EIF4EBP1	0	1	1	0.605424668082552
21	HS3ST1	0	1	1	0.605424668082552
21	MFAP1	0	1	1	0.605424668082552
24	C17orf96	0	1	1	0.605424668082552
24	EIF4EBP1	0	1	1	0.605424668082552
24	HS3ST1	0	1	1	0.605424668082552
24	MFAP1	0	1	1	0.605424668082552
27	CHL1	0	1	1	0.605424668082552
3	CD300LD	0	1	1	0.605424668082552
3	CSTF1	1	1	0.486299648064354	0.605424668082552
3	LRRC58	0	1	1	0.605424668082552
3	USP18	0	1	1	0.605424668082552
6	CD300LD	0	1	1	0.605424668082552
6	MTRNR2L3	0	1	1	0.605424668082552
9	CD300LD	0	1	1	0.605424668082552
9	CSTF1	1	1	0.486299648064354	0.605424668082552
9	EIF4EBP1	0	1	1	0.605424668082552
9	USP18	0	1	1	0.605424668082552
7	SEC23IP	5	4	0.506116574036035	0.605437152807593
20	SLCO1A2	0	1	1	0.605439251655567
23	SLCO1A2	0	1	1	0.605439251655567
11	ENTPD1	1	3	1	0.605446486198271
14	ENTPD1	0	2	1	0.605446486198271
17	ENTPD1	0	2	1	0.605446486198271
23	ENTPD1	0	2	1	0.605446486198271
5	ENTPD1	1	3	1	0.605446486198271
5	CER1	0	1	1	0.60545586428
10	WDR96	4	4	0.728322988144495	0.605459100724967
22	WDR96	4	4	0.728322988144495	0.605459100724967
1	SH3BP2	2	4	1	0.605460327848611
11	MSR1	0	2	1	0.605465208193664
20	MSR1	0	2	1	0.605465208193664
23	MSR1	0	2	1	0.605465208193664
10	DDX26B	1	1	1	0.605469265268277
1	DDX26B	1	1	1	0.605469265268277
4	DDX26B	1	1	1	0.605469265268277
7	DDX26B	1	1	1	0.605469265268277
2	TMEM8A	0	1	1	0.605476559610875
8	TMEM8A	0	1	1	0.605476559610875
7	MARK4	6	6	0.770482436122896	0.605490392252598
12	COX6B1	0	1	1	0.605517655783142
12	GMFB	0	1	1	0.605517655783142
12	LIPJ	0	1	1	0.605517655783142
12	POLR2G	0	1	1	0.605517655783142
12	TDRKH	0	1	1	0.605517655783142
15	DLGAP2	0	1	1	0.605517655783142
15	LIPJ	0	1	1	0.605517655783142
15	POLR2G	0	1	1	0.605517655783142
15	SLC6A15	0	1	1	0.605517655783142
15	TDRKH	0	1	1	0.605517655783142
18	CREBZF	0	1	1	0.605517655783142
18	LIPJ	0	1	1	0.605517655783142
18	POLR2G	0	1	1	0.605517655783142
18	SLC6A15	0	1	1	0.605517655783142
18	TDRKH	0	1	1	0.605517655783142
21	GMFB	0	1	1	0.605517655783142
21	LIPJ	0	1	1	0.605517655783142
21	POLR2G	0	1	1	0.605517655783142
21	TDRKH	0	1	1	0.605517655783142
24	GMFB	0	1	1	0.605517655783142
24	LIPJ	0	1	1	0.605517655783142
24	POLR2G	0	1	1	0.605517655783142
24	TDRKH	0	1	1	0.605517655783142
27	DCDC1	0	1	1	0.605517655783142
27	LIPJ	0	1	1	0.605517655783142
27	POLR2G	0	1	1	0.605517655783142
27	PTGIS	0	1	1	0.605517655783142
3	COX6B1	0	1	1	0.605517655783142
3	LIPJ	0	1	1	0.605517655783142
3	POLR2G	0	1	1	0.605517655783142
3	SERPINB7	0	1	1	0.605517655783142
3	TDRKH	0	1	1	0.605517655783142
3	TMEM37	0	1	1	0.605517655783142
6	COX6B1	0	1	1	0.605517655783142
6	LIPJ	0	1	1	0.605517655783142
6	POLR2G	0	1	1	0.605517655783142
6	SLC6A15	0	1	1	0.605517655783142
6	TDRKH	0	1	1	0.605517655783142
9	COX6B1	0	1	1	0.605517655783142
9	LIPJ	0	1	1	0.605517655783142
9	POLR2G	0	1	1	0.605517655783142
9	SERPINB7	0	1	1	0.605517655783142
9	TDRKH	0	1	1	0.605517655783142
9	TMEM37	0	1	1	0.605517655783142
20	PIAS1	0	2	1	0.605521758466711
23	PIAS1	0	2	1	0.605521758466711
23	PAPLN	1	4	1	0.605523001491403
12	CAT	0	1	1	0.605525160106072
12	LY6H	0	1	1	0.605525160106072
12	NOMO3	0	1	1	0.605525160106072
12	PROZ	0	1	1	0.605525160106072
12	SPACA1	0	1	1	0.605525160106072
12	YWHAQ	0	1	1	0.605525160106072
12	ZNF253	0	1	1	0.605525160106072
15	CAT	0	1	1	0.605525160106072
15	COLGALT2	0	1	1	0.605525160106072
15	NOMO3	0	1	1	0.605525160106072
15	YWHAQ	0	1	1	0.605525160106072
18	BPTF	0	1	1	0.605525160106072
18	CAT	0	1	1	0.605525160106072
18	COLGALT2	0	1	1	0.605525160106072
18	NOMO3	0	1	1	0.605525160106072
18	TTC39B	0	1	1	0.605525160106072
18	YWHAQ	0	1	1	0.605525160106072
18	ZNF253	0	1	1	0.605525160106072
21	CAT	0	1	1	0.605525160106072
21	LY6H	0	1	1	0.605525160106072
21	NOMO3	0	1	1	0.605525160106072
21	SPACA1	0	1	1	0.605525160106072
24	CAT	0	1	1	0.605525160106072
24	LY6H	0	1	1	0.605525160106072
24	NOMO3	0	1	1	0.605525160106072
24	PROZ	0	1	1	0.605525160106072
24	SPACA1	0	1	1	0.605525160106072
24	TTC39B	0	1	1	0.605525160106072
24	YWHAQ	0	1	1	0.605525160106072
24	ZNF253	0	1	1	0.605525160106072
27	ZNF253	0	1	1	0.605525160106072
3	NOMO3	0	1	1	0.605525160106072
6	CAT	0	1	1	0.605525160106072
6	NOMO3	0	1	1	0.605525160106072
6	OPTC	0	1	1	0.605525160106072
6	YWHAQ	0	1	1	0.605525160106072
6	ZNF253	0	1	1	0.605525160106072
9	NOMO3	0	1	1	0.605525160106072
9	SPACA1	0	1	1	0.605525160106072
14	IKBIP	0	1	1	0.605527410172285
17	IKBIP	0	1	1	0.605527410172285
26	IKBIP	0	1	1	0.605527410172285
5	IKBIP	0	1	1	0.605527410172285
9	MED15	3	8	1	0.605529782013736
3	B3GNT9	1	4	1	0.605530211659425
9	B3GNT9	1	4	1	0.605530211659425
20	KIF2A	0	2	1	0.605534687940627
23	KIF2A	0	2	1	0.605534687940627
8	SV2C	7	6	0.0253243952320667	0.605535227213279
11	DSCC1	0	1	1	0.605536020605252
8	DSCC1	0	2	1	0.605536020605252
2	VPS4A	0	1	1	0.605542861674118
8	VPS4A	0	1	1	0.605542861674118
10	GOLGB1	3	5	1	0.605554887361872
2	ATXN7L3	0	1	1	0.605580953311436
8	ATXN7L3	0	1	1	0.605580953311436
2	C10orf129	0	1	1	0.605602058695228
2	RPL36	0	1	1	0.605602058695228
8	C10orf129	0	1	1	0.605602058695228
3	GSPT1	0	1	1	0.605608266564793
10	SLC27A4	2	3	1	0.605611409452122
19	SLC27A4	2	3	1	0.605611409452122
22	SLC27A4	2	3	1	0.605611409452122
12	MYH14	2	2	0.318523005789538	0.605682018664079
3	C16orf86	1	0	0.283119658119658	0.605682173217437
6	GOT2	1	0	0.283119658119658	0.605682173217437
9	CIB2	0	1	1	0.605682173217437
1	SMG6	22	22	0.350980023636	0.605683101606408
8	BDNF	2	14	0.383306310469831	0.605692621259077
12	IFT80	0	2	1	0.605704165909098
15	IFT80	0	2	1	0.605704165909098
18	IFT80	0	2	1	0.605704165909098
21	IFT80	0	2	1	0.605704165909098
24	IFT80	0	2	1	0.605704165909098
6	IFT80	0	2	1	0.605704165909098
9	STIM1	8	17	0.657361238049422	0.605705959659582
8	COL24A1	2	7	1	0.605712968778422
19	ATAT1	4	5	1	0.605719399749008
1	PARL	1	2	1	0.605731914663489
4	PHLDB1	3	6	0.740896275457877	0.605735801682824
11	ZKSCAN2	0	1	1	0.605743453480455
20	ZKSCAN2	0	1	1	0.605743453480455
23	ZKSCAN2	0	1	1	0.605743453480455
8	ZKSCAN2	0	1	1	0.605743453480455
12	C12orf23	1	1	0.486299648064354	0.605744346176717
12	CPSF3	0	1	1	0.605744346176717
12	HMX3	0	1	1	0.605744346176717
12	RPL7L1	0	1	1	0.605744346176717
12	SRSF12	0	1	1	0.605744346176717
12	ZNF134	0	1	1	0.605744346176717
15	HERC4	0	1	1	0.605744346176717
15	HMX3	0	1	1	0.605744346176717
15	MKX	0	1	1	0.605744346176717
15	MSRA	0	1	1	0.605744346176717
15	P4HA2	0	1	1	0.605744346176717
15	SRSF12	0	1	1	0.605744346176717
15	TRIM3	0	1	1	0.605744346176717
15	TRIP12	0	1	1	0.605744346176717
15	ZNF529	0	1	1	0.605744346176717
18	HERC4	0	1	1	0.605744346176717
18	HMX3	0	1	1	0.605744346176717
18	MKX	0	1	1	0.605744346176717
18	MSRA	0	1	1	0.605744346176717
18	SRSF12	0	1	1	0.605744346176717
18	TRIM3	0	1	1	0.605744346176717
18	TRIP12	0	1	1	0.605744346176717
18	ZSCAN29	0	1	1	0.605744346176717
21	FHIT	0	1	1	0.605744346176717
21	HMX3	0	1	1	0.605744346176717
21	P4HA2	0	1	1	0.605744346176717
21	RPL7L1	0	1	1	0.605744346176717
21	SRSF12	0	1	1	0.605744346176717
21	TRIM3	0	1	1	0.605744346176717
21	VAV3	0	1	1	0.605744346176717
24	CPSF3	0	1	1	0.605744346176717
24	HERC4	0	1	1	0.605744346176717
24	HMX3	0	1	1	0.605744346176717
24	RPL7L1	0	1	1	0.605744346176717
24	SRSF12	0	1	1	0.605744346176717
24	TRIM3	0	1	1	0.605744346176717
24	ZNF134	0	1	1	0.605744346176717
24	ZSCAN29	0	1	1	0.605744346176717
27	ZNF529	0	1	1	0.605744346176717
3	KLRC1	0	1	1	0.605744346176717
3	ZNF529	0	1	1	0.605744346176717
6	C12orf23	1	1	0.486299648064354	0.605744346176717
6	HMX3	0	1	1	0.605744346176717
6	SRSF12	0	1	1	0.605744346176717
9	KLRC1	0	1	1	0.605744346176717
9	RPL7L1	0	1	1	0.605744346176717
7	ARPP21	13	10	0.201632017513346	0.605746029635712
3	DNAI2	1	0	0.283119658119658	0.605764241758775
7	JADE3	3	3	0.702291855334817	0.605765888314843
11	ALK	2	8	1	0.60576906496158
2	TEX264	3	4	0.378590732838539	0.605770008268976
5	CIITA	0	2	1	0.60577097594552
20	EBF1	0	2	1	0.605789480283177
23	EBF1	0	2	1	0.605789480283177
2	KLF7	2	12	0.536762460376403	0.605797141441409
8	KLF7	2	12	0.536762460376403	0.605797141441409
2	PARP15	0	2	1	0.605799210932963
8	PARP15	0	2	1	0.605799210932963
2	FAM131B	1	1	0.443120418381226	0.605806223537747
5	FAM131B	0	1	1	0.605806223537747
4	DCTN1	1	2	1	0.605807891119172
7	SETD7	4	6	1	0.60581448269795
21	BAZ2A	1	2	1	0.605815583222096
24	BAZ2A	1	2	1	0.605815583222096
2	FLRT3	0	2	1	0.605818227761586
15	CRMP1	0	1	1	0.605850596359023
15	DCTD	0	1	1	0.605850596359023
18	CRMP1	0	1	1	0.605850596359023
18	DCTD	0	1	1	0.605850596359023
21	MICU2	0	1	1	0.605850596359023
24	MICU2	0	1	1	0.605850596359023
24	TAB2	0	1	1	0.605850596359023
27	ASB11	0	1	1	0.605850596359023
3	PIAS2	0	1	1	0.605850596359023
3	SELE	0	1	1	0.605850596359023
3	TNFRSF14	0	1	1	0.605850596359023
6	CRMP1	0	1	1	0.605850596359023
6	DENND6A	0	1	1	0.605850596359023
14	NPM1	0	1	1	0.605864106258027
20	NPM1	0	1	1	0.605864106258027
8	SLFN5	0	2	1	0.605864427238814
1	CNGA3	4	4	0.728322988144495	0.605867630912384
8	EIF4G1	2	3	0.605592433528531	0.605870134699733
20	NT5E	2	3	0.605592433528531	0.60587825953543
2	XKR7	2	7	1	0.605885113959933
7	C6orf89	4	7	0.767865130569912	0.605898200252375
12	AADAT	0	1	1	0.60591783193026
12	PDE6D	0	1	1	0.60591783193026
12	PPIP5K1	0	1	1	0.60591783193026
12	TLR10	0	1	1	0.60591783193026
15	DKK1	0	1	1	0.60591783193026
15	NUDT14	0	1	1	0.60591783193026
15	PPIP5K1	0	1	1	0.60591783193026
15	TBL2	0	1	1	0.60591783193026
15	TLR10	0	1	1	0.60591783193026
18	C8B	0	1	1	0.60591783193026
18	DKK1	0	1	1	0.60591783193026
18	ERP27	0	1	1	0.60591783193026
18	NT5E	0	1	1	0.60591783193026
18	NUDT14	0	1	1	0.60591783193026
18	PPIP5K1	0	1	1	0.60591783193026
18	TBL2	0	1	1	0.60591783193026
18	TLR10	0	1	1	0.60591783193026
21	CLIC5	0	1	1	0.60591783193026
21	DKK1	0	1	1	0.60591783193026
21	PPIP5K1	0	1	1	0.60591783193026
21	TLR10	0	1	1	0.60591783193026
24	AADAT	0	1	1	0.60591783193026
24	CLIC5	0	1	1	0.60591783193026
24	DKK1	0	1	1	0.60591783193026
24	PPIP5K1	0	1	1	0.60591783193026
24	TLR10	0	1	1	0.60591783193026
27	C8B	0	1	1	0.60591783193026
27	DKK1	0	1	1	0.60591783193026
27	ERP27	0	1	1	0.60591783193026
27	NUDT14	0	1	1	0.60591783193026
27	TBL2	0	1	1	0.60591783193026
27	TLR10	0	1	1	0.60591783193026
3	CKLF	0	2	1	0.60591783193026
3	PPIP5K1	0	1	1	0.60591783193026
3	TIMM44	0	1	1	0.60591783193026
6	ERP27	0	1	1	0.60591783193026
6	NT5E	0	1	1	0.60591783193026
6	NUDT14	0	1	1	0.60591783193026
6	PDE6D	0	1	1	0.60591783193026
6	PPIP5K1	0	1	1	0.60591783193026
6	TBL2	0	1	1	0.60591783193026
6	TLR10	0	1	1	0.60591783193026
9	CKLF	0	2	1	0.60591783193026
9	PPIP5K1	0	1	1	0.60591783193026
12	BMP4	0	2	1	0.605929850806548
12	CCER2	0	1	1	0.605929850806548
12	CYB561D2	0	1	1	0.605929850806548
12	NARF	0	1	1	0.605929850806548
12	OR8A1	0	1	1	0.605929850806548
12	PGGT1B	1	1	0.486299648064354	0.605929850806548
12	ZNF518A	0	1	1	0.605929850806548
15	CYB561D2	0	1	1	0.605929850806548
15	PGGT1B	0	1	1	0.605929850806548
15	RHOT1	0	1	1	0.605929850806548
15	TMEM168	0	1	1	0.605929850806548
15	YPEL5	0	1	1	0.605929850806548
15	ZNF93	0	1	1	0.605929850806548
18	CYB561D2	0	1	1	0.605929850806548
18	PGGT1B	0	1	1	0.605929850806548
18	RHOT1	0	1	1	0.605929850806548
18	TMEM168	0	1	1	0.605929850806548
21	CCER2	0	1	1	0.605929850806548
21	CYB561D2	0	1	1	0.605929850806548
21	OR8A1	0	1	1	0.605929850806548
21	PGGT1B	0	1	1	0.605929850806548
21	YPEL5	0	1	1	0.605929850806548
24	CCER2	0	1	1	0.605929850806548
24	CYB561D2	0	1	1	0.605929850806548
24	OR8A1	0	1	1	0.605929850806548
24	PGGT1B	0	1	1	0.605929850806548
27	PGGT1B	0	1	1	0.605929850806548
27	SPAG1	0	1	1	0.605929850806548
3	NARF	1	1	0.486299648064354	0.605929850806548
3	RAB9A	0	1	1	0.605929850806548
3	SLC22A18	0	1	1	0.605929850806548
3	ZNF93	0	1	1	0.605929850806548
6	BMP4	0	2	1	0.605929850806548
6	CYB561D2	0	1	1	0.605929850806548
6	DENND2A	0	1	1	0.605929850806548
6	NARF	0	1	1	0.605929850806548
6	PGGT1B	1	1	0.486299648064354	0.605929850806548
6	ZNF518A	0	1	1	0.605929850806548
9	CCER2	0	1	1	0.605929850806548
9	NARF	1	1	0.486299648064354	0.605929850806548
9	RAB9A	0	1	1	0.605929850806548
5	GFAP	0	1	1	0.605935720718455
11	LRRC1	0	1	1	0.605940157798032
14	ATF7IP	0	1	1	0.605940157798032
14	QSER1	0	1	1	0.605940157798032
14	TMEM74B	0	1	1	0.605940157798032
14	ZNF177	0	1	1	0.605940157798032
17	ATF7IP	0	1	1	0.605940157798032
17	FHOD3	0	1	1	0.605940157798032
17	QSER1	0	1	1	0.605940157798032
17	TMEM74B	0	1	1	0.605940157798032
17	ZNF177	0	1	1	0.605940157798032
20	ADCK1	0	1	1	0.605940157798032
20	TMEM74B	0	1	1	0.605940157798032
23	ADCK1	0	1	1	0.605940157798032
23	TMEM74B	0	1	1	0.605940157798032
26	FHOD3	0	1	1	0.605940157798032
26	PPP4R1	0	1	1	0.605940157798032
26	ZNF177	0	1	1	0.605940157798032
2	CXCL12	1	1	0.443120418381226	0.605940157798032
2	MSMB	0	2	1	0.605940157798032
2	RFNG	0	1	1	0.605940157798032
2	ZNF177	0	1	1	0.605940157798032
5	CXCL12	1	1	0.443120418381226	0.605940157798032
5	LRRC1	0	1	1	0.605940157798032
5	TBX18	1	2	1	0.605940157798032
5	ZNF177	0	1	1	0.605940157798032
11	PSMB11	0	1	1	0.60594676491372
20	PSMB11	0	1	1	0.60594676491372
23	PSMB11	0	1	1	0.60594676491372
8	PSMB11	0	1	1	0.60594676491372
4	SLIT1	2	7	0.316158970885963	0.605960178891372
12	MYLK	2	8	0.733559364394733	0.605966201663589
26	COBL	0	2	1	0.605967622321247
11	CLN6	1	1	0.443120418381226	0.605983330788205
23	CLN6	0	1	1	0.605983330788205
7	TNFAIP3	5	5	0.750991225764713	0.605992929961057
1	C11orf73	1	2	1	0.605996141144639
7	C11orf73	1	2	1	0.605996141144639
19	SYNPO2L	4	4	0.728322988144495	0.605998452872747
5	KIF5A	0	2	1	0.606009479948362
2	TMEM127	0	1	1	0.606010094032701
2	SLFN11	0	1	1	0.606017714793355
2	USP21	0	5	0.337536991645227	0.606031561322595
8	USP21	0	5	0.337536991645227	0.606031561322595
9	FAT3	6	17	1	0.606040856112791
4	DNAH7	4	5	1	0.606049971149761
2	LMLN	0	2	1	0.606050826507163
11	FIBIN	0	2	1	0.606064185795243
20	FIBIN	0	2	1	0.606064185795243
23	FIBIN	0	2	1	0.606064185795243
12	DPH3	0	1	1	0.60611349264454
15	CD82	0	1	1	0.60611349264454
18	CD82	0	1	1	0.60611349264454
21	DPH3	0	1	1	0.60611349264454
21	LRRC23	0	1	1	0.60611349264454
24	DPH3	0	1	1	0.60611349264454
24	LRRC23	0	1	1	0.60611349264454
3	CYP2R1	0	1	1	0.60611349264454
9	DPH3	0	1	1	0.60611349264454
9	MSR1	1	3	1	0.606113969238509
20	POMP	0	2	1	0.606117096877294
23	POMP	0	2	1	0.606117096877294
3	NREP	3	13	0.577047068459897	0.60611792054882
7	KLHDC10	4	4	0.728322988144495	0.606120534387058
6	PTPRJ	2	8	0.733559364394733	0.606135800123865
3	FBXW2	1	0	0.283119658119658	0.606136540074354
3	ARRDC2	0	1	1	0.606151153053117
6	SPECC1L	0	1	1	0.606151153053117
19	WDR7	4	5	1	0.606155945145876
20	FER	0	2	1	0.606159276456047
23	FER	0	2	1	0.606159276456047
5	STXBP5L	0	2	1	0.606162946714969
11	TPD52L1	0	1	1	0.60619500053604
26	PNMAL1	0	1	1	0.60619500053604
26	STAU2	0	1	1	0.60619500053604
5	TPD52L1	0	1	1	0.60619500053604
14	PLXNB2	0	1	1	0.60619861226131
17	PLXNB2	0	1	1	0.60619861226131
12	BMP10	0	1	1	0.606212616830467
12	SLA	0	1	1	0.606212616830467
12	SYK	0	1	1	0.606212616830467
12	UCP1	0	1	1	0.606212616830467
15	ADCY1	0	1	1	0.606212616830467
15	SH2B2	0	1	1	0.606212616830467
18	ADCY1	0	1	1	0.606212616830467
18	BMP10	0	1	1	0.606212616830467
18	SH2B2	0	1	1	0.606212616830467
21	SLA	0	1	1	0.606212616830467
21	SYK	0	1	1	0.606212616830467
21	TIAL1	0	1	1	0.606212616830467
21	UCP1	0	1	1	0.606212616830467
24	BMP10	0	1	1	0.606212616830467
24	SLA	0	1	1	0.606212616830467
24	SYK	0	1	1	0.606212616830467
24	UCP1	0	1	1	0.606212616830467
27	NOX4	0	1	1	0.606212616830467
6	BMP10	0	1	1	0.606212616830467
9	UCP1	0	1	1	0.606212616830467
11	GFY	0	2	1	0.606227745812213
23	GFY	0	2	1	0.606227745812213
11	RBPJL	0	1	1	0.606233709607473
20	RBPJL	0	1	1	0.606233709607473
23	RBPJL	0	1	1	0.606233709607473
20	MEGF9	0	2	1	0.606250198745251
23	MEGF9	0	2	1	0.606250198745251
2	POLR3A	0	3	0.57535603809672	0.606255165884499
11	HACL1	0	2	1	0.606266303335097
20	HACL1	0	2	1	0.606266303335097
23	HACL1	0	2	1	0.606266303335097
8	HACL1	0	2	1	0.606266303335097
20	ISL2	0	1	1	0.606271530470137
23	ISL2	0	1	1	0.606271530470137
8	CTIF	7	20	1	0.606274463946431
2	RAPGEFL1	2	6	1	0.606274640118104
2	CECR6	0	1	1	0.606308009318349
24	PCDH15	2	6	1	0.60631927536367
3	RUNX1	22	49	0.586266257596001	0.606320973269257
9	RUNX1	22	49	0.586266257596001	0.606320973269257
11	STAT3	0	2	1	0.606338321872535
5	STAT3	0	2	1	0.606338321872535
2	HES7	0	3	0.57535603809672	0.606364252661424
12	OCIAD1	0	1	1	0.606381306923931
12	RDH14	0	1	1	0.606381306923931
15	DPEP1	0	1	1	0.606381306923931
15	OCIAD1	0	1	1	0.606381306923931
15	RANBP1	0	1	1	0.606381306923931
15	RDH14	0	1	1	0.606381306923931
15	SYTL5	0	1	1	0.606381306923931
15	TESPA1	0	1	1	0.606381306923931
15	UROC1	0	1	1	0.606381306923931
15	WFIKKN1	0	1	1	0.606381306923931
18	DPEP1	0	1	1	0.606381306923931
18	OCIAD1	0	1	1	0.606381306923931
18	RDH14	0	1	1	0.606381306923931
18	SYTL5	0	1	1	0.606381306923931
18	TESPA1	0	1	1	0.606381306923931
18	TULP4	0	1	1	0.606381306923931
18	UROC1	0	1	1	0.606381306923931
18	WFIKKN1	0	1	1	0.606381306923931
21	OCIAD1	0	1	1	0.606381306923931
21	RANBP1	0	1	1	0.606381306923931
21	RDH14	0	1	1	0.606381306923931
24	OCIAD1	0	1	1	0.606381306923931
24	RDH14	0	1	1	0.606381306923931
27	ARAF	0	1	1	0.606381306923931
27	RANBP1	0	1	1	0.606381306923931
27	TMPRSS12	0	1	1	0.606381306923931
3	DPEP1	0	1	1	0.606381306923931
3	RANBP1	0	2	1	0.606381306923931
3	RDH14	0	1	1	0.606381306923931
3	SYTL5	0	1	1	0.606381306923931
3	WFIKKN1	0	1	1	0.606381306923931
6	DPEP1	0	1	1	0.606381306923931
6	OCIAD1	0	1	1	0.606381306923931
6	RDH14	0	1	1	0.606381306923931
6	SYTL5	0	1	1	0.606381306923931
6	UROC1	0	1	1	0.606381306923931
6	WFIKKN1	0	1	1	0.606381306923931
9	RANBP1	0	2	1	0.606381306923931
9	RDH14	0	1	1	0.606381306923931
14	RASGRP2	0	2	1	0.606384209490847
17	RASGRP2	0	2	1	0.606384209490847
8	WWP1	5	8	0.332900257824791	0.606389327411382
14	HSPA13	0	2	1	0.606395438612228
17	HSPA13	0	2	1	0.606395438612228
5	HSPA13	0	2	1	0.606395438612228
5	ZNF423	2	7	1	0.606400015216771
3	GET4	0	1	1	0.606400561441176
3	RNF114	0	1	1	0.606400561441176
9	RNF114	0	1	1	0.606400561441176
3	HOXB7	1	1	0.486299648064354	0.606425766730729
9	HOXB7	1	1	0.486299648064354	0.606425766730729
8	SREBF2	4	9	0.74801367113155	0.606432488689445
20	MSGN1	0	2	1	0.606439702208996
23	MSGN1	0	2	1	0.606439702208996
3	DGKG	6	15	1	0.606448468766119
8	SRPK1	2	9	0.739108482859996	0.606456757664054
15	ANKRD27	2	3	0.625472346671038	0.606469583490723
18	ANKRD27	2	3	0.625472346671038	0.606469583490723
6	ANKRD27	3	3	0.359400821524126	0.606469583490723
2	BPHL	0	1	1	0.606470028538977
10	NR4A2	3	5	1	0.606474907544016
4	NR4A2	3	5	1	0.606474907544016
14	NT5DC2	0	1	1	0.606477780414181
17	NT5DC2	0	1	1	0.606477780414181
5	NT5DC2	0	1	1	0.606477780414181
2	MEF2D	2	11	0.533901420393631	0.606478061560431
20	ZNF562	0	1	1	0.606492746990294
2	SLC25A26	2	9	0.739108482859996	0.606494987370279
8	SLC25A26	2	9	0.739108482859996	0.606494987370279
8	MARK1	2	9	0.739108482859996	0.606500566817921
12	CD300A	0	1	1	0.606516251274466
12	ERICH2	0	1	1	0.606516251274466
12	MFGE8	0	1	1	0.606516251274466
12	PTTG1	0	1	1	0.606516251274466
12	RPL15	0	1	1	0.606516251274466
12	SLC25A24	0	1	1	0.606516251274466
15	CIDEB	0	1	1	0.606516251274466
15	ELMO1	0	1	1	0.606516251274466
15	MFGE8	0	1	1	0.606516251274466
18	CIDEB	0	1	1	0.606516251274466
18	ELMO1	0	1	1	0.606516251274466
18	MFGE8	0	1	1	0.606516251274466
21	CD300A	0	1	1	0.606516251274466
21	CIDEB	0	1	1	0.606516251274466
21	LYSMD2	0	1	1	0.606516251274466
21	MFGE8	0	1	1	0.606516251274466
21	PTTG1	0	1	1	0.606516251274466
21	RPL15	0	1	1	0.606516251274466
21	SLC25A24	0	1	1	0.606516251274466
21	SNX29	0	1	1	0.606516251274466
24	CD300A	0	1	1	0.606516251274466
24	CIDEB	0	1	1	0.606516251274466
24	LYSMD2	0	1	1	0.606516251274466
24	MFGE8	0	1	1	0.606516251274466
24	PTTG1	0	1	1	0.606516251274466
24	RPL15	0	1	1	0.606516251274466
24	SLC25A24	0	1	1	0.606516251274466
27	CIDEB	0	1	1	0.606516251274466
27	CKAP2L	0	1	1	0.606516251274466
27	MFGE8	0	1	1	0.606516251274466
27	SBK2	0	1	1	0.606516251274466
27	SDK1	0	1	1	0.606516251274466
6	ERICH2	0	1	1	0.606516251274466
6	MFGE8	0	1	1	0.606516251274466
6	SH3GL3	0	1	1	0.606516251274466
9	CD300A	0	1	1	0.606516251274466
9	PTTG1	0	1	1	0.606516251274466
9	SLC25A24	0	1	1	0.606516251274466
9	CHD9	9	23	1	0.606526994046049
2	THSD7A	4	12	1	0.606528028675526
3	IRF2BP2	2	6	1	0.606537676441237
11	TSTA3	0	2	1	0.606542794026632
20	TSTA3	0	2	1	0.606542794026632
23	TSTA3	0	2	1	0.606542794026632
8	TSTA3	0	2	1	0.606542794026632
2	RANBP6	0	2	1	0.606544704806456
5	RANBP6	0	2	1	0.606544704806456
12	GP2	0	1	1	0.606549386023157
12	POTEG	0	1	1	0.606549386023157
12	RPS25	0	1	1	0.606549386023157
12	ZNF138	0	1	1	0.606549386023157
15	CDKN1A	0	1	1	0.606549386023157
15	GP2	0	1	1	0.606549386023157
15	RAB35	0	1	1	0.606549386023157
15	RALGPS1	0	1	1	0.606549386023157
15	SS18	0	1	1	0.606549386023157
15	ZNF138	0	1	1	0.606549386023157
18	CDKN1A	0	1	1	0.606549386023157
18	GP2	0	1	1	0.606549386023157
18	KCNC2	0	1	1	0.606549386023157
18	RAB35	0	1	1	0.606549386023157
18	RALGPS1	0	1	1	0.606549386023157
18	SS18	0	1	1	0.606549386023157
18	ZNF138	0	1	1	0.606549386023157
21	GP2	0	1	1	0.606549386023157
21	POTEG	0	1	1	0.606549386023157
21	RAB35	0	1	1	0.606549386023157
21	ZNF138	0	1	1	0.606549386023157
24	GP2	0	1	1	0.606549386023157
24	KCNC2	0	1	1	0.606549386023157
24	POTEG	0	1	1	0.606549386023157
24	RAB35	0	1	1	0.606549386023157
24	ZNF138	0	1	1	0.606549386023157
27	ASCC3	0	1	1	0.606549386023157
27	FLYWCH1	0	1	1	0.606549386023157
27	RAB35	0	1	1	0.606549386023157
3	GP2	0	1	1	0.606549386023157
3	RPS25	0	1	1	0.606549386023157
3	ZNF138	0	1	1	0.606549386023157
6	CDKN1A	0	1	1	0.606549386023157
6	GP2	0	1	1	0.606549386023157
6	RPS25	0	1	1	0.606549386023157
6	ZNF138	0	1	1	0.606549386023157
9	GP2	0	1	1	0.606549386023157
9	POTEG	0	1	1	0.606549386023157
9	RPS25	0	1	1	0.606549386023157
9	ZNF138	0	1	1	0.606549386023157
20	DPPA4	0	1	1	0.606557276310646
1	RAPGEF4	14	25	0.510194026156412	0.606570430678164
14	TTC39B	0	1	1	0.606571886164672
26	TTC39B	0	1	1	0.606571886164672
11	TMEM54	0	2	1	0.606579743887043
8	ZNF586	1	2	1	0.606586340286593
9	PARL	1	3	1	0.606587447530347
8	CTSK	0	2	1	0.606596818983553
2	GALK2	3	5	0.425466242889479	0.60662404940871
2	SOX30	0	1	1	0.606635782302636
5	SOX30	0	1	1	0.606635782302636
15	ATR	1	3	1	0.60663662081858
18	ATR	1	3	1	0.60663662081858
6	ATR	1	3	1	0.60663662081858
12	FHIT	2	8	0.733559364394733	0.606636935916618
6	FHIT	2	8	0.733559364394733	0.606636935916618
14	WBSCR16	0	1	1	0.606638818956208
20	WBSCR16	0	1	1	0.606638818956208
2	WBSCR16	0	1	1	0.606638818956208
8	WBSCR16	0	1	1	0.606638818956208
17	RBM15	0	2	1	0.606642746709409
26	LZTR1	0	1	1	0.606643511040919
11	ZNF750	0	1	1	0.606644849934569
20	ZNF750	0	1	1	0.606644849934569
23	ZNF750	0	1	1	0.606644849934569
8	ZNF750	0	1	1	0.606644849934569
6	MAPK1	0	1	1	0.606663708445814
5	PRSS16	0	1	1	0.606669915989487
20	NXPH3	0	1	1	0.60667986077246
11	LIPF	0	1	1	0.606682729838595
19	SP110	1	2	1	0.606692501960909
1	TRMT1L	4	2	0.249085881289455	0.606700541895971
11	ACER1	0	1	1	0.606733038765018
11	CHI3L1	0	1	1	0.606733038765018
11	RTF1	0	1	1	0.606733038765018
11	UBE2L6	0	1	1	0.606733038765018
14	ACER1	0	1	1	0.606733038765018
14	PKP1	0	1	1	0.606733038765018
14	PRTN3	0	1	1	0.606733038765018
17	ACER1	0	1	1	0.606733038765018
17	AGMO	0	1	1	0.606733038765018
17	PRTN3	0	1	1	0.606733038765018
20	ACER1	0	1	1	0.606733038765018
20	GLB1L3	0	1	1	0.606733038765018
20	RTF1	0	1	1	0.606733038765018
20	UBE2L6	0	1	1	0.606733038765018
23	ACER1	0	1	1	0.606733038765018
23	CHI3L1	0	1	1	0.606733038765018
23	RTF1	0	1	1	0.606733038765018
23	UBE2L6	0	1	1	0.606733038765018
2	ACER1	0	1	1	0.606733038765018
2	ARL11	0	1	1	0.606733038765018
2	PRTN3	0	1	1	0.606733038765018
5	ACER1	0	1	1	0.606733038765018
5	PRTN3	0	1	1	0.606733038765018
8	ACER1	0	1	1	0.606733038765018
8	ARL11	0	1	1	0.606733038765018
8	GLB1L3	1	1	0.443120418381226	0.606733038765018
8	UBE2L6	0	2	1	0.606733038765018
14	FAM178B	0	1	1	0.606737216346102
17	FAM178B	0	1	1	0.606737216346102
11	OR7G2	0	1	1	0.606737336380137
20	OR7G2	0	1	1	0.606737336380137
23	OR7G2	0	1	1	0.606737336380137
8	OR7G2	0	1	1	0.606737336380137
8	POLR3B	2	9	0.739108482859996	0.606771579184794
8	KIAA0556	2	9	0.739108482859996	0.606781342879398
10	MLXIP	4	4	0.728322988144495	0.606788211339405
26	ANTXRL	0	2	1	0.606791904192555
11	OR1J2	0	2	1	0.606796847380412
14	OR1J2	0	2	1	0.606796847380412
17	OR1J2	0	2	1	0.606796847380412
20	OR1J2	0	2	1	0.606796847380412
23	OR1J2	0	2	1	0.606796847380412
2	OR1J2	0	2	1	0.606796847380412
5	OR1J2	0	2	1	0.606796847380412
8	OR1J2	0	2	1	0.606796847380412
14	MYO18B	0	2	1	0.606804439261204
17	MYO18B	0	2	1	0.606804439261204
26	MYO18B	0	2	1	0.606804439261204
2	OR10A5	0	2	1	0.606813399943148
14	CCDC177	0	1	1	0.606817513446267
17	CCDC177	0	1	1	0.606817513446267
5	CCDC177	0	1	1	0.606817513446267
5	FLII	0	1	1	0.60683425912445
9	IRGQ	1	3	1	0.606840317717824
7	GSTA4	3	5	1	0.606843369527549
26	HECTD4	0	2	1	0.606853458628598
11	SPA17	0	1	1	0.606856426274146
5	SPA17	0	1	1	0.606856426274146
20	EHF	0	1	1	0.606860481959919
23	EHF	0	1	1	0.606860481959919
12	DDI1	0	1	1	0.606865135910983
12	SRR	0	1	1	0.606865135910983
15	ATP2A3	0	1	1	0.606865135910983
15	GGA1	0	1	1	0.606865135910983
18	ATP2A3	0	1	1	0.606865135910983
18	GGA1	0	1	1	0.606865135910983
21	DDI1	0	1	1	0.606865135910983
24	DDI1	0	1	1	0.606865135910983
27	C1orf61	0	1	1	0.606865135910983
27	FAM149A	0	1	1	0.606865135910983
27	GPR142	0	1	1	0.606865135910983
3	CCL14	0	1	1	0.606865135910983
6	SRR	0	1	1	0.606865135910983
9	CCL14	0	1	1	0.606865135910983
9	DDI1	0	1	1	0.606865135910983
12	NAV2	10	19	0.529686618814206	0.606879667316685
9	IL20RA	1	4	1	0.606881877391027
11	LTBP4	4	4	0.11790919254466	0.606914504664031
11	CFL1	0	3	0.57535603809672	0.606915570002353
5	CFL1	0	3	0.57535603809672	0.606915570002353
1	SLC17A9	1	2	1	0.606916965753557
9	STARD3	1	6	0.680088161923889	0.606947655750361
11	API5	0	1	1	0.606957647598098
26	FARS2	0	1	1	0.606957647598098
2	API5	0	1	1	0.606957647598098
5	API5	0	1	1	0.606957647598098
8	API5	0	1	1	0.606957647598098
8	SIM1	2	9	0.739108482859996	0.606979080572234
2	RADIL	1	6	0.685835403907235	0.606990945277118
20	CLK2	0	3	0.57535603809672	0.606997716696786
11	CASKIN1	0	1	1	0.607003300040222
11	CTAGE1	0	1	1	0.607003300040222
11	GTF2A1L	0	1	1	0.607003300040222
11	NTF4	0	1	1	0.607003300040222
11	TMEM120B	0	1	1	0.607003300040222
11	ZAR1L	0	1	1	0.607003300040222
11	ZNF35	0	1	1	0.607003300040222
14	CGREF1	0	2	1	0.607003300040222
14	CHRNA9	0	1	1	0.607003300040222
14	CTAGE1	0	1	1	0.607003300040222
14	EIF4G1	0	1	1	0.607003300040222
14	NTF4	0	1	1	0.607003300040222
14	ZAR1L	0	1	1	0.607003300040222
14	ZNF35	0	1	1	0.607003300040222
17	CGREF1	0	1	1	0.607003300040222
17	CHRNA9	0	1	1	0.607003300040222
17	CTAGE1	0	1	1	0.607003300040222
17	EIF4G1	0	1	1	0.607003300040222
17	NTF4	0	1	1	0.607003300040222
17	ZAR1L	0	1	1	0.607003300040222
17	ZNF35	0	1	1	0.607003300040222
20	CTAGE1	0	1	1	0.607003300040222
20	FBXO7	0	1	1	0.607003300040222
20	NAPB	0	1	1	0.607003300040222
20	NTF4	0	1	1	0.607003300040222
20	ZAR1L	0	1	1	0.607003300040222
20	ZNF35	0	1	1	0.607003300040222
23	CASKIN1	0	1	1	0.607003300040222
23	CGREF1	0	1	1	0.607003300040222
23	CTAGE1	0	1	1	0.607003300040222
23	NAPB	0	1	1	0.607003300040222
23	NTF4	0	1	1	0.607003300040222
23	ZAR1L	0	1	1	0.607003300040222
23	ZNF35	0	1	1	0.607003300040222
26	CTAGE1	0	1	1	0.607003300040222
2	CHRNA9	0	1	1	0.607003300040222
2	CTAGE1	0	1	1	0.607003300040222
2	GTF2A1L	0	1	1	0.607003300040222
2	TMEM120B	0	1	1	0.607003300040222
2	ZAR1L	0	1	1	0.607003300040222
5	CHRNA9	0	1	1	0.607003300040222
5	CTAGE1	0	1	1	0.607003300040222
5	GTF2A1L	0	1	1	0.607003300040222
5	NTF4	0	1	1	0.607003300040222
5	TMEM120B	0	1	1	0.607003300040222
5	ZAR1L	0	1	1	0.607003300040222
5	ZNF35	0	1	1	0.607003300040222
8	CTAGE1	0	1	1	0.607003300040222
8	FBXO7	0	1	1	0.607003300040222
8	GTF2A1L	0	1	1	0.607003300040222
8	TMEM120B	0	1	1	0.607003300040222
8	ZAR1L	0	1	1	0.607003300040222
5	BEAN1	0	1	1	0.607013894382348
8	GTF3C1	2	7	1	0.607015520522668
23	CNOT7	0	1	1	0.607027187752744
11	RNPEP	0	2	1	0.607029374408153
14	RNPEP	0	2	1	0.607029374408153
17	RNPEP	0	2	1	0.607029374408153
23	RNPEP	0	2	1	0.607029374408153
2	RNPEP	0	2	1	0.607029374408153
5	RNPEP	0	2	1	0.607029374408153
9	EIF5	2	8	0.733559364394733	0.607049996041585
1	CNTN4	9	13	1	0.607064178183033
14	PTPRD	0	2	1	0.60706873507329
17	PTPRD	0	2	1	0.60706873507329
11	PRR16	0	2	1	0.607072908352367
10	PIK3CG	4	4	0.728322988144495	0.607083759253437
4	PIK3CG	4	4	0.728322988144495	0.607083759253437
14	DDX31	0	1	1	0.607130018015614
17	DDX31	0	1	1	0.607130018015614
5	DDX31	0	1	1	0.607130018015614
1	STXBP6	10	15	0.841394588830108	0.607133287815526
7	STXBP6	10	15	0.841394588830108	0.607133287815526
10	DRP2	0	1	1	0.607133582582922
10	GBAS	0	1	1	0.607133582582922
10	ZNF30	0	1	1	0.607133582582922
13	ALDH5A1	0	1	1	0.607133582582922
13	DRP2	0	1	1	0.607133582582922
13	GALNT6	0	1	1	0.607133582582922
13	GBAS	0	1	1	0.607133582582922
13	GBP1	0	1	1	0.607133582582922
13	ZNF30	0	1	1	0.607133582582922
16	ALDH5A1	0	1	1	0.607133582582922
16	DRP2	0	1	1	0.607133582582922
16	GALNT6	0	1	1	0.607133582582922
16	GBAS	0	1	1	0.607133582582922
16	PCK2	0	1	1	0.607133582582922
16	ZNF30	0	1	1	0.607133582582922
19	ALDH5A1	0	1	1	0.607133582582922
19	DPY30	0	1	1	0.607133582582922
19	DRP2	0	1	1	0.607133582582922
19	GALNT6	0	1	1	0.607133582582922
19	GBAS	0	1	1	0.607133582582922
1	EXOG	2	1	0.577305425211903	0.607133582582922
22	ALDH5A1	0	1	1	0.607133582582922
22	DPY30	0	1	1	0.607133582582922
22	DRP2	0	1	1	0.607133582582922
22	GALNT6	0	1	1	0.607133582582922
22	GBAS	0	1	1	0.607133582582922
22	ZNF30	0	1	1	0.607133582582922
25	ALDH5A1	0	1	1	0.607133582582922
25	DRP2	0	1	1	0.607133582582922
25	GALNT6	0	1	1	0.607133582582922
25	GBAS	0	1	1	0.607133582582922
25	JAKMIP2	0	1	1	0.607133582582922
25	RNF145	0	1	1	0.607133582582922
25	TLN2	0	1	1	0.607133582582922
25	TMEM232	0	1	1	0.607133582582922
4	DRP2	0	1	1	0.607133582582922
4	GBAS	0	1	1	0.607133582582922
4	ZNF30	0	1	1	0.607133582582922
8	MERTK	2	7	1	0.607150553338019
5	MSRB3	1	2	1	0.607157300495077
12	ACTR3	0	1	1	0.607176728411477
12	BMPR1A	0	1	1	0.607176728411477
3	BMPR1A	1	3	1	0.607176728411477
3	C15orf43	0	1	1	0.607176728411477
6	ACTR3	0	1	1	0.607176728411477
6	BMPR1A	0	1	1	0.607176728411477
9	BMPR1A	1	3	1	0.607176728411477
9	C15orf43	0	1	1	0.607176728411477
23	EPC1	0	1	1	0.607182693803817
3	RYR3	10	17	0.385012690222737	0.607184615563396
6	TFAP2B	2	4	0.678010812325993	0.607186322061674
14	ZFP91	0	1	1	0.60718747595197
17	ZFP91	0	1	1	0.60718747595197
5	ZFP91	0	1	1	0.60718747595197
2	FAM81B	0	2	1	0.607196402331068
8	FAM81B	0	2	1	0.607196402331068
9	RAI1	8	23	0.841724711172895	0.60720870238347
20	HIST1H1B	0	2	1	0.60721919121875
20	NEK1	1	9	0.466080094794487	0.607226370145
2	PIGZ	0	2	1	0.607227078716204
5	PIGZ	0	2	1	0.607227078716204
12	CALHM2	0	1	1	0.60725601569321
12	ZNF676	0	1	1	0.60725601569321
15	AP1S1	0	1	1	0.60725601569321
15	ASB8	0	1	1	0.60725601569321
15	CLN5	0	1	1	0.60725601569321
15	GDPD5	0	1	1	0.60725601569321
15	PSD3	0	1	1	0.60725601569321
15	ZNF862	0	1	1	0.60725601569321
18	AP1S1	0	1	1	0.60725601569321
18	ASB8	0	1	1	0.60725601569321
18	CLN5	0	1	1	0.60725601569321
18	GDPD5	0	1	1	0.60725601569321
18	PSD3	0	1	1	0.60725601569321
18	TBC1D22A	0	1	1	0.60725601569321
18	ZNF862	0	1	1	0.60725601569321
21	ABCF2	0	1	1	0.60725601569321
21	ASB8	0	1	1	0.60725601569321
24	ABCF2	0	1	1	0.60725601569321
24	ASB8	0	1	1	0.60725601569321
24	CALHM2	0	1	1	0.60725601569321
24	TBC1D22A	0	1	1	0.60725601569321
24	ZNF676	0	1	1	0.60725601569321
27	ZNF641	0	1	1	0.60725601569321
27	ZNF862	0	1	1	0.60725601569321
6	CLN5	0	1	1	0.60725601569321
2	FAM189A1	3	6	0.699880811179217	0.607275888139121
2	ZNF584	0	1	1	0.607283181943609
11	VAPA	0	2	1	0.607285569871579
14	VAPA	0	2	1	0.607285569871579
17	VAPA	0	2	1	0.607285569871579
20	VAPA	0	2	1	0.607285569871579
23	VAPA	0	2	1	0.607285569871579
5	VAPA	0	2	1	0.607285569871579
20	HLX	0	2	1	0.607287462738653
23	HLX	0	2	1	0.607287462738653
11	DMTN	0	1	1	0.607304173221178
20	DMTN	0	1	1	0.607304173221178
23	DMTN	0	1	1	0.607304173221178
11	SYCE2	0	2	1	0.607339483263864
20	SYCE2	0	2	1	0.607339483263864
23	SYCE2	0	2	1	0.607339483263864
8	SYCE2	0	2	1	0.607339483263864
9	DGKG	6	16	1	0.607340670961142
10	CHD1L	2	4	1	0.607341259243176
19	CHD1L	2	4	1	0.607341259243176
22	CHD1L	2	4	1	0.607341259243176
7	CHD1L	2	4	1	0.607341259243176
11	CLPTM1L	0	2	1	0.607341947024517
17	CLPTM1L	0	2	1	0.607341947024517
23	CLPTM1L	0	2	1	0.607341947024517
5	CLPTM1L	0	2	1	0.607341947024517
11	PAICS	0	2	1	0.607349554397734
20	PAICS	0	2	1	0.607349554397734
23	PAICS	0	2	1	0.607349554397734
5	BCAT1	0	2	1	0.607350163686711
1	ERRFI1	4	5	1	0.607368959172668
14	ZBTB7C	0	1	1	0.607369379905246
17	ZBTB7C	0	1	1	0.607369379905246
23	ZBTB7C	0	1	1	0.607369379905246
26	COL16A1	0	2	1	0.607379871004588
7	GAD2	4	4	0.728322988144495	0.60739298466867
12	ATG3	0	1	1	0.607395692701949
12	B3GAT3	0	1	1	0.607395692701949
12	CNGA3	0	1	1	0.607395692701949
12	COG1	0	1	1	0.607395692701949
12	NPEPL1	0	1	1	0.607395692701949
12	PPP1R3F	0	1	1	0.607395692701949
15	ATG3	0	1	1	0.607395692701949
15	PLA2G2A	0	1	1	0.607395692701949
15	PPP1R3F	0	1	1	0.607395692701949
18	ATG3	0	1	1	0.607395692701949
18	PLA2G2A	0	1	1	0.607395692701949
18	PPP1R3F	0	1	1	0.607395692701949
21	ATG3	0	1	1	0.607395692701949
21	AVIL	0	1	1	0.607395692701949
21	B3GAT3	0	1	1	0.607395692701949
21	CARM1	0	1	1	0.607395692701949
21	PPP1R3F	0	1	1	0.607395692701949
24	ATG3	0	1	1	0.607395692701949
24	AVIL	0	1	1	0.607395692701949
24	B3GAT3	0	1	1	0.607395692701949
24	CARM1	0	1	1	0.607395692701949
24	CNGA3	0	1	1	0.607395692701949
24	COG1	0	1	1	0.607395692701949
24	PPP1R3F	0	1	1	0.607395692701949
27	CTSL	0	1	1	0.607395692701949
27	MAP2	0	1	1	0.607395692701949
27	PLA2G2A	0	1	1	0.607395692701949
27	PPP1R3F	0	1	1	0.607395692701949
3	BTBD1	1	3	1	0.607395692701949
3	EFNA2	0	1	1	0.607395692701949
3	NLRP7	0	1	1	0.607395692701949
6	ATG3	0	1	1	0.607395692701949
6	FAM134C	1	0	0.283119658119658	0.607395692701949
6	NPEPL1	0	1	1	0.607395692701949
6	PLA2G2A	0	1	1	0.607395692701949
6	PPP1R3F	0	1	1	0.607395692701949
6	SLC22A2	0	1	1	0.607395692701949
6	SOCS3	0	1	1	0.607395692701949
6	ZMYND12	0	1	1	0.607395692701949
9	BTBD1	1	3	1	0.607395692701949
9	NLRP7	0	1	1	0.607395692701949
2	GOLGA7B	0	1	1	0.607403239925
8	GOLGA7B	0	1	1	0.607403239925
12	CCDC38	0	1	1	0.607409415882525
15	LRRC8B	0	1	1	0.607409415882525
18	LRRC8B	0	1	1	0.607409415882525
21	DYNLRB2	0	1	1	0.607409415882525
21	SGOL2	0	1	1	0.607409415882525
24	DYNLRB2	0	1	1	0.607409415882525
27	RUNDC3B	0	1	1	0.607409415882525
27	TMEM26	0	1	1	0.607409415882525
6	CCDC38	0	1	1	0.607409415882525
6	LRRC8B	0	2	1	0.607409415882525
23	MSRB3	0	2	1	0.607411387368406
12	DIABLO	1	1	0.486299648064354	0.607447725534479
21	DIABLO	1	1	0.486299648064354	0.607447725534479
24	DIABLO	1	1	0.486299648064354	0.607447725534479
12	NKAP	0	1	1	0.607457530224623
12	TERF2IP	0	1	1	0.607457530224623
12	TMEM261	0	1	1	0.607457530224623
15	GSDMA	0	1	1	0.607457530224623
15	NRK	0	1	1	0.607457530224623
15	YARS	0	1	1	0.607457530224623
18	GSDMA	0	1	1	0.607457530224623
18	NRK	0	1	1	0.607457530224623
18	TERF2IP	0	1	1	0.607457530224623
18	YARS	0	1	1	0.607457530224623
21	NKAP	0	1	1	0.607457530224623
21	SOCS4	0	1	1	0.607457530224623
24	NKAP	0	1	1	0.607457530224623
24	TERF2IP	0	1	1	0.607457530224623
27	GSDMA	0	1	1	0.607457530224623
27	YARS	0	1	1	0.607457530224623
3	TMEM261	0	1	1	0.607457530224623
6	NRK	0	1	1	0.607457530224623
6	TERF2IP	0	1	1	0.607457530224623
6	TMEM261	0	1	1	0.607457530224623
6	YARS	0	1	1	0.607457530224623
9	NKAP	0	1	1	0.607457530224623
9	TMEM261	0	1	1	0.607457530224623
11	MRGBP	0	2	1	0.607458522640046
5	MRGBP	0	2	1	0.607458522640046
8	HEG1	4	3	0.07315783024566	0.607461795824107
2	SCUBE3	2	6	1	0.60746361031775
12	TRPM3	2	7	1	0.607498680904615
23	TRPC3	0	1	1	0.607504045481106
14	WDR41	0	1	1	0.607507864633565
17	WDR41	0	1	1	0.607507864633565
20	WDR41	0	1	1	0.607507864633565
23	WDR41	0	1	1	0.607507864633565
11	CDK5R2	0	3	0.57535603809672	0.607525235120449
8	CDK5R2	1	3	1	0.607525235120449
11	ACOT13	0	2	1	0.607544651087872
10	BRF1	1	2	1	0.607549552662062
19	BRF1	1	2	1	0.607549552662062
22	BRF1	1	2	1	0.607549552662062
1	IKBKAP	3	4	1	0.607557414998288
6	TNRC6A	1	3	1	0.607569762367076
1	CHRNA3	2	2	1	0.607572072063677
20	SYVN1	0	2	1	0.607579215550012
23	SYVN1	0	2	1	0.607579215550012
12	CRLF2	0	1	1	0.607582142654262
12	TRIML2	0	1	1	0.607582142654262
15	CCR7	0	1	1	0.607582142654262
15	CRLF2	0	1	1	0.607582142654262
15	TRIML2	0	1	1	0.607582142654262
18	CCR7	0	1	1	0.607582142654262
18	CRLF2	0	1	1	0.607582142654262
18	PCLO	0	1	1	0.607582142654262
18	TRIML2	0	1	1	0.607582142654262
21	CCR7	0	1	1	0.607582142654262
21	CRLF2	0	1	1	0.607582142654262
21	DLL4	0	1	1	0.607582142654262
24	CCR7	0	1	1	0.607582142654262
24	CRLF2	0	1	1	0.607582142654262
24	DLL4	0	1	1	0.607582142654262
24	TRIML2	0	1	1	0.607582142654262
27	ANKS1A	0	1	1	0.607582142654262
27	CRLF2	0	1	1	0.607582142654262
27	DAP	0	1	1	0.607582142654262
27	DYNC1I2	0	1	1	0.607582142654262
3	CCR10	1	1	0.486299648064354	0.607582142654262
3	CRLF2	0	1	1	0.607582142654262
3	FAM216A	0	1	1	0.607582142654262
3	TRIML2	0	1	1	0.607582142654262
6	CRLF2	0	1	1	0.607582142654262
6	NMT1	0	3	0.562749700440216	0.607582142654262
6	TRIML2	0	1	1	0.607582142654262
9	CRLF2	0	1	1	0.607582142654262
11	FAM174A	0	2	1	0.607588013463245
20	FAM174A	0	2	1	0.607588013463245
23	FAM174A	0	2	1	0.607588013463245
8	FAM174A	0	2	1	0.607588013463245
2	ARSG	4	8	0.512055071807788	0.607623258118681
14	LTB4R2	0	1	1	0.607625330605956
17	LTB4R2	0	1	1	0.607625330605956
26	LTB4R2	0	1	1	0.607625330605956
2	LTB4R2	0	1	1	0.607625330605956
5	LTB4R2	0	1	1	0.607625330605956
19	TLR8	1	2	1	0.607645600782112
7	TLR8	1	2	1	0.607645600782112
5	STXBP3	0	2	1	0.607655500897782
14	BRF1	0	1	1	0.60767285383578
17	BRF1	0	1	1	0.60767285383578
5	BRF1	0	1	1	0.60767285383578
8	EHBP1L1	3	7	0.720113565481742	0.607691191804954
11	NOC4L	0	2	1	0.607693722303433
23	NOC4L	0	2	1	0.607693722303433
12	ACTR3C	0	1	1	0.607696356575505
12	ATP11C	0	1	1	0.607696356575505
12	SUN3	0	1	1	0.607696356575505
12	TP53RK	0	2	1	0.607696356575505
12	WDR1	0	1	1	0.607696356575505
15	ACTR3C	0	1	1	0.607696356575505
15	CAMK1G	0	1	1	0.607696356575505
15	LIN28A	0	1	1	0.607696356575505
15	RPL24	0	1	1	0.607696356575505
15	SERINC4	0	1	1	0.607696356575505
15	SUN3	0	1	1	0.607696356575505
15	TP53RK	0	1	1	0.607696356575505
18	ACTR3C	0	1	1	0.607696356575505
18	CAMK1G	0	1	1	0.607696356575505
18	LIN28A	0	1	1	0.607696356575505
18	SERINC4	0	1	1	0.607696356575505
18	SUN3	0	1	1	0.607696356575505
18	TP53RK	0	1	1	0.607696356575505
21	ACTR3C	0	1	1	0.607696356575505
21	BSCL2	0	1	1	0.607696356575505
21	RPL24	0	1	1	0.607696356575505
21	SUN3	0	1	1	0.607696356575505
21	WDR1	0	1	1	0.607696356575505
24	ACTR3C	0	1	1	0.607696356575505
24	SERINC4	0	1	1	0.607696356575505
24	SUN3	0	1	1	0.607696356575505
24	TP53RK	0	1	1	0.607696356575505
24	WDR1	0	1	1	0.607696356575505
27	CAMK1G	0	1	1	0.607696356575505
27	SERINC4	0	1	1	0.607696356575505
27	TP53RK	0	1	1	0.607696356575505
3	ACTR3C	0	2	1	0.607696356575505
3	LRCOL1	0	1	1	0.607696356575505
3	TNNT3	1	1	0.486299648064354	0.607696356575505
3	TP53RK	0	2	1	0.607696356575505
6	ACTR3C	0	1	1	0.607696356575505
6	ATP11C	0	1	1	0.607696356575505
6	CAMK1G	0	1	1	0.607696356575505
6	LIN28A	0	1	1	0.607696356575505
6	SUN3	0	1	1	0.607696356575505
6	TNNT3	0	1	1	0.607696356575505
6	TP53RK	0	2	1	0.607696356575505
9	ACTR3C	0	2	1	0.607696356575505
9	LRCOL1	0	1	1	0.607696356575505
26	DHX16	0	2	1	0.607700907818119
11	ADORA2B	0	1	1	0.607716906105501
8	CLSTN2	2	10	0.740283669874141	0.607720788510246
14	GYS1	0	1	1	0.607725338166061
17	GYS1	0	1	1	0.607725338166061
5	GYS1	0	1	1	0.607725338166061
2	GAB4	0	2	1	0.607741132449535
10	CLCN6	3	3	0.702291855334817	0.607751385001892
3	DNAH2	7	12	0.441817513857597	0.607754802787464
19	GALNT8	2	4	1	0.607756108955688
22	GALNT8	2	4	1	0.607756108955688
5	RNF43	0	1	1	0.607773599564472
17	GLYR1	0	1	1	0.60777501430617
5	GLYR1	0	2	1	0.60777501430617
11	CHRNA1	0	2	1	0.607776241907773
14	CHRNA1	0	2	1	0.607776241907773
17	CHRNA1	0	2	1	0.607776241907773
23	CHRNA1	0	2	1	0.607776241907773
26	CHRNA1	0	2	1	0.607776241907773
2	CHRNA1	0	2	1	0.607776241907773
5	CHRNA1	0	2	1	0.607776241907773
3	TP63	2	5	1	0.607781642028625
9	INTS9	2	7	1	0.607792804728558
2	CTCFL	0	2	1	0.60780483833578
11	HIAT1	0	2	1	0.607806825910282
2	IL17F	0	2	1	0.607819476745789
8	IL17F	0	2	1	0.607819476745789
11	TADA2A	0	2	1	0.607827763982225
20	TADA2A	0	1	1	0.607827763982225
23	TADA2A	0	1	1	0.607827763982225
26	GGA3	0	2	1	0.607843275631694
2	CTC1	0	2	1	0.607862603763106
10	VRK2	5	3	0.294591020727594	0.607864862459539
11	SLC16A12	0	1	1	0.607916107030382
5	SLC16A12	0	1	1	0.607916107030382
12	ATP6AP1L	1	2	1	0.607926894532947
6	ATP6AP1L	1	2	1	0.607926894532947
3	PTPN1	3	6	0.718261822198385	0.607940690779539
20	DNAJC18	0	2	1	0.607943231064692
23	DNAJC18	0	2	1	0.607943231064692
12	BOC	2	7	1	0.607977276307007
6	BOC	2	7	1	0.607977276307007
3	MAP3K7	2	5	1	0.607977443136517
9	MAP3K7	2	5	1	0.607977443136517
26	EPN1	0	2	1	0.607979678657618
9	CA12	1	3	1	0.607992402183851
11	UROC1	0	2	1	0.607995147785243
20	UROC1	0	2	1	0.607995147785243
23	UROC1	0	2	1	0.607995147785243
11	SNAPC4	0	3	0.57535603809672	0.608000291204485
8	SNAPC4	0	3	0.57535603809672	0.608000291204485
8	CPA6	4	3	0.07315783024566	0.608008268824331
3	UNC5C	10	22	0.692766721249051	0.608012808482567
14	UBE2O	0	1	1	0.608015886912115
2	AHDC1	7	23	1	0.608020134247035
14	SDR42E2	0	1	1	0.608022601385096
17	SDR42E2	0	1	1	0.608022601385096
11	MAGEA10	0	1	1	0.608031265094052
11	SPRYD4	0	1	1	0.608031265094052
14	ANKRD44	0	1	1	0.608031265094052
14	CHN1	0	1	1	0.608031265094052
14	ESYT3	0	1	1	0.608031265094052
14	HSD11B1	0	1	1	0.608031265094052
14	MAGEA10	0	1	1	0.608031265094052
14	MAP3K12	0	1	1	0.608031265094052
14	SPRYD4	0	1	1	0.608031265094052
14	TMED3	0	1	1	0.608031265094052
17	ANKRD44	0	1	1	0.608031265094052
17	CHN1	0	1	1	0.608031265094052
17	ESYT3	0	1	1	0.608031265094052
17	MAGEA10	0	1	1	0.608031265094052
17	MAP3K12	0	1	1	0.608031265094052
17	SPRYD4	0	1	1	0.608031265094052
17	TMED3	0	1	1	0.608031265094052
20	HSD11B1	0	1	1	0.608031265094052
20	MAGEA10	0	1	1	0.608031265094052
20	MAP3K12	0	1	1	0.608031265094052
20	SPRYD4	0	1	1	0.608031265094052
20	TMED3	0	1	1	0.608031265094052
20	WIPI2	0	1	1	0.608031265094052
23	MAGEA10	0	1	1	0.608031265094052
23	MAP3K12	0	1	1	0.608031265094052
23	SPRYD4	0	1	1	0.608031265094052
23	TMED3	0	1	1	0.608031265094052
23	WIPI2	0	1	1	0.608031265094052
26	CHN1	0	1	1	0.608031265094052
26	HSD11B1	0	1	1	0.608031265094052
2	CNGA4	0	2	1	0.608031265094052
2	MAGEA10	0	1	1	0.608031265094052
2	ZNF714	0	1	1	0.608031265094052
5	MAGEA10	0	1	1	0.608031265094052
5	SPRYD4	0	1	1	0.608031265094052
8	MAGEA10	0	1	1	0.608031265094052
14	DBNDD1	0	2	1	0.608033190072415
12	HDAC8	0	1	1	0.608043889349703
12	MRPS30	0	1	1	0.608043889349703
12	RAB9B	0	1	1	0.608043889349703
15	COL25A1	0	1	1	0.608043889349703
15	FOXP2	0	1	1	0.608043889349703
15	MRPS30	0	1	1	0.608043889349703
18	COL25A1	0	1	1	0.608043889349703
18	FOXP2	0	1	1	0.608043889349703
18	MRPS30	0	1	1	0.608043889349703
18	SSBP4	0	1	1	0.608043889349703
21	CACNG3	0	1	1	0.608043889349703
21	KHDRBS2	0	1	1	0.608043889349703
21	MRPS30	0	1	1	0.608043889349703
21	RNF19A	0	1	1	0.608043889349703
24	CACNG3	0	1	1	0.608043889349703
24	HDAC8	0	1	1	0.608043889349703
24	KHDRBS2	0	1	1	0.608043889349703
24	MRPS30	0	1	1	0.608043889349703
24	RNF19A	0	1	1	0.608043889349703
24	SSBP4	0	1	1	0.608043889349703
27	DAAM2	0	1	1	0.608043889349703
27	FOXP2	0	1	1	0.608043889349703
27	MRPS30	0	1	1	0.608043889349703
3	CLDND1	0	3	0.562749700440216	0.608043889349703
3	FBXO22	0	1	1	0.608043889349703
3	MRPS30	0	1	1	0.608043889349703
3	ZNF705G	0	1	1	0.608043889349703
6	ACSM3	0	1	1	0.608043889349703
6	MRPS30	0	1	1	0.608043889349703
6	RAB9B	0	1	1	0.608043889349703
9	CLDND1	0	3	0.562749700440216	0.608043889349703
9	FBXO22	0	1	1	0.608043889349703
9	MRPS30	0	1	1	0.608043889349703
9	ZNF705G	0	1	1	0.608043889349703
10	LNP1	1	2	1	0.608048265690904
4	LNP1	1	2	1	0.608048265690904
2	WDTC1	2	10	0.740283669874141	0.60805743549118
7	SVEP1	6	11	0.627830116729052	0.608059619174529
3	RECK	2	9	0.737299891676448	0.608073350294681
12	CSTF2	0	1	1	0.608086336415896
12	HIST1H1B	0	1	1	0.608086336415896
12	OFD1	0	1	1	0.608086336415896
12	TARS	0	2	1	0.608086336415896
15	B4GALT7	0	1	1	0.608086336415896
15	CSTF2	0	1	1	0.608086336415896
15	CXXC1	0	1	1	0.608086336415896
15	LEMD2	0	1	1	0.608086336415896
15	OFD1	0	1	1	0.608086336415896
15	SEPT3	0	1	1	0.608086336415896
15	TARS	0	1	1	0.608086336415896
18	B4GALT7	0	1	1	0.608086336415896
18	CSTF2	0	1	1	0.608086336415896
18	CXXC1	0	1	1	0.608086336415896
18	LEMD2	0	1	1	0.608086336415896
18	OFD1	0	1	1	0.608086336415896
18	TARS	0	1	1	0.608086336415896
21	CSTF2	0	1	1	0.608086336415896
21	OFD1	0	1	1	0.608086336415896
21	SEPT3	0	1	1	0.608086336415896
21	TARS	0	1	1	0.608086336415896
21	THBD	0	1	1	0.608086336415896
21	TXNDC12	0	1	1	0.608086336415896
24	CSTF2	0	1	1	0.608086336415896
24	HIST1H1B	0	1	1	0.608086336415896
24	OFD1	0	1	1	0.608086336415896
24	TARS	0	1	1	0.608086336415896
24	THBD	0	1	1	0.608086336415896
24	TXNDC12	0	1	1	0.608086336415896
27	OFD1	0	1	1	0.608086336415896
3	GRIPAP1	0	1	1	0.608086336415896
3	OFD1	0	1	1	0.608086336415896
3	TARS	0	2	1	0.608086336415896
6	CSTF2	0	1	1	0.608086336415896
6	CXXC1	0	1	1	0.608086336415896
6	OFD1	0	1	1	0.608086336415896
6	PHLDA3	0	3	0.562749700440216	0.608086336415896
6	TARS	0	2	1	0.608086336415896
9	GRIPAP1	0	1	1	0.608086336415896
9	OFD1	0	1	1	0.608086336415896
9	TARS	0	2	1	0.608086336415896
2	CWF19L1	0	3	0.57535603809672	0.608086779628362
5	CWF19L1	0	2	1	0.608086779628362
19	DLG1	4	3	0.465393641427958	0.60808927234021
14	PACSIN1	0	1	1	0.60809481560903
11	ATP11A	0	1	1	0.608118328380914
17	ATP11A	0	1	1	0.608118328380914
23	ATP11A	0	1	1	0.608118328380914
5	ATP11A	0	1	1	0.608118328380914
20	RASAL2	1	4	1	0.608119287802195
23	RASAL2	1	4	1	0.608119287802195
12	APOBEC3D	0	1	1	0.608119505374004
12	HSD17B11	0	1	1	0.608119505374004
15	APOBEC3D	0	1	1	0.608119505374004
15	CASP8	0	1	1	0.608119505374004
15	HSD17B11	0	1	1	0.608119505374004
15	OR9A4	0	1	1	0.608119505374004
15	PPP1R8	0	1	1	0.608119505374004
18	APOBEC3D	0	1	1	0.608119505374004
18	CASP8	0	1	1	0.608119505374004
18	HSD17B11	0	1	1	0.608119505374004
18	PPP1R8	0	1	1	0.608119505374004
21	APOBEC3D	0	1	1	0.608119505374004
21	CASP8	0	1	1	0.608119505374004
21	GFI1B	0	1	1	0.608119505374004
21	HSD17B11	0	1	1	0.608119505374004
21	OR9A4	0	1	1	0.608119505374004
21	PPP1R8	0	1	1	0.608119505374004
24	APOBEC3D	0	1	1	0.608119505374004
24	CASP8	0	1	1	0.608119505374004
24	GFI1B	0	1	1	0.608119505374004
24	HSD17B11	0	1	1	0.608119505374004
24	PPP1R8	0	1	1	0.608119505374004
27	OR9A4	0	1	1	0.608119505374004
3	APOBEC3D	0	1	1	0.608119505374004
3	OR9A4	0	1	1	0.608119505374004
6	APOBEC3D	0	1	1	0.608119505374004
6	FAM110D	0	1	1	0.608119505374004
6	HSD17B11	0	1	1	0.608119505374004
6	RAD51D	0	1	1	0.608119505374004
9	APOBEC3D	0	1	1	0.608119505374004
9	OR9A4	0	1	1	0.608119505374004
19	ZNF354C	1	3	0.641747233771329	0.608121401684355
11	OTOP2	0	2	1	0.608130385016675
20	OTOP2	0	2	1	0.608130385016675
23	OTOP2	0	2	1	0.608130385016675
2	ZBTB46	0	2	1	0.60813059858635
1	SMYD3	4	6	1	0.608145668756254
3	PI4KB	2	6	1	0.608165028546706
2	KIAA1239	4	7	0.483988901939904	0.608166094830272
5	PPFIA3	0	2	1	0.608175821648381
12	ACTR10	0	1	1	0.608187002238598
12	C7orf25	0	1	1	0.608187002238598
12	CCDC25	0	1	1	0.608187002238598
12	CRISP3	0	1	1	0.608187002238598
12	IRAK3	0	1	1	0.608187002238598
15	CCDC25	0	1	1	0.608187002238598
15	IRAK3	0	1	1	0.608187002238598
15	RNF220	0	1	1	0.608187002238598
18	CCDC25	0	1	1	0.608187002238598
18	CRISP3	0	1	1	0.608187002238598
18	IRAK3	0	1	1	0.608187002238598
21	ACTR10	0	1	1	0.608187002238598
21	CCDC25	0	1	1	0.608187002238598
21	IRAK3	0	1	1	0.608187002238598
24	ACTR10	0	1	1	0.608187002238598
24	C7orf25	0	1	1	0.608187002238598
24	CCDC25	0	1	1	0.608187002238598
24	CRISP3	0	1	1	0.608187002238598
24	IRAK3	0	1	1	0.608187002238598
27	CCDC25	0	1	1	0.608187002238598
27	CPB2	0	1	1	0.608187002238598
27	CRISP3	0	1	1	0.608187002238598
27	GPN2	0	1	1	0.608187002238598
3	S100A3	0	1	1	0.608187002238598
3	TTR	0	1	1	0.608187002238598
6	CCDC25	0	1	1	0.608187002238598
6	CRISP3	0	1	1	0.608187002238598
6	IRAK3	0	1	1	0.608187002238598
9	S100A3	0	1	1	0.608187002238598
11	TRIM27	0	1	1	0.608195668811703
20	TRIM27	0	1	1	0.608195668811703
23	TRIM27	0	1	1	0.608195668811703
3	NDUFA4L2	1	3	1	0.6082127814707
9	NDUFA4L2	1	3	1	0.6082127814707
11	GBP7	0	2	1	0.60821655098966
20	GBP7	0	2	1	0.60821655098966
23	GBP7	0	2	1	0.60821655098966
9	GALNT14	2	6	1	0.60822841304742
20	BBX	0	2	1	0.608246849367178
23	BBX	0	2	1	0.608246849367178
11	PLA2G2F	0	2	1	0.608263046472176
20	PLA2G2F	0	2	1	0.608263046472176
23	PLA2G2F	0	2	1	0.608263046472176
8	PLA2G2F	0	2	1	0.608263046472176
11	CETP	0	1	1	0.608274043515574
14	CETP	0	1	1	0.608274043515574
17	CETP	0	1	1	0.608274043515574
20	CETP	0	1	1	0.608274043515574
23	CETP	0	1	1	0.608274043515574
26	CETP	0	1	1	0.608274043515574
2	CETP	0	1	1	0.608274043515574
5	CETP	0	1	1	0.608274043515574
8	CETP	0	1	1	0.608274043515574
12	ENDOV	0	1	1	0.608281761616349
12	FAM86A	0	1	1	0.608281761616349
12	TMEM210	0	1	1	0.608281761616349
15	CCDC71	0	1	1	0.608281761616349
15	ENDOV	0	1	1	0.608281761616349
15	FAM86A	0	1	1	0.608281761616349
15	FGF22	0	1	1	0.608281761616349
15	IL6ST	0	1	1	0.608281761616349
15	OXR1	0	1	1	0.608281761616349
15	POU3F2	0	1	1	0.608281761616349
15	SLC39A2	0	1	1	0.608281761616349
18	CCDC71	0	1	1	0.608281761616349
18	ENDOV	0	1	1	0.608281761616349
18	FAM86A	0	1	1	0.608281761616349
18	FGF22	0	1	1	0.608281761616349
18	IL6ST	0	1	1	0.608281761616349
18	OXR1	0	1	1	0.608281761616349
18	SLC39A2	0	1	1	0.608281761616349
21	ENDOV	0	1	1	0.608281761616349
21	FAM86A	0	1	1	0.608281761616349
21	PREP	0	1	1	0.608281761616349
21	TMEM210	0	1	1	0.608281761616349
24	ENDOV	0	1	1	0.608281761616349
24	FAM86A	0	1	1	0.608281761616349
24	PREP	0	1	1	0.608281761616349
24	TMEM210	0	1	1	0.608281761616349
27	CCDC71	0	1	1	0.608281761616349
27	ENDOV	0	1	1	0.608281761616349
27	FAM86A	0	1	1	0.608281761616349
27	FGF22	0	1	1	0.608281761616349
27	SLC39A2	0	1	1	0.608281761616349
3	ENDOV	0	1	1	0.608281761616349
3	FAM86A	0	2	1	0.608281761616349
3	FGF22	0	1	1	0.608281761616349
3	IKBKB	0	1	1	0.608281761616349
3	SLC39A2	0	2	1	0.608281761616349
6	ENDOV	0	1	1	0.608281761616349
6	FAM86A	0	1	1	0.608281761616349
6	FGF22	0	1	1	0.608281761616349
6	MALT1	0	1	1	0.608281761616349
6	SLC39A2	0	1	1	0.608281761616349
9	ENDOV	0	1	1	0.608281761616349
9	FAM86A	0	2	1	0.608281761616349
9	TMEM210	0	1	1	0.608281761616349
12	HAGHL	0	1	1	0.608286151049056
15	NOG	0	1	1	0.608286151049056
15	UNC5A	0	1	1	0.608286151049056
18	NOG	0	1	1	0.608286151049056
18	UNC5A	0	1	1	0.608286151049056
21	HAGHL	0	1	1	0.608286151049056
21	NOG	0	1	1	0.608286151049056
21	TRAF3	0	1	1	0.608286151049056
24	HAGHL	0	1	1	0.608286151049056
24	NOG	0	1	1	0.608286151049056
24	TRAF3	0	1	1	0.608286151049056
27	PTPN13	0	1	1	0.608286151049056
27	UNC5A	0	1	1	0.608286151049056
3	GABRR2	0	1	1	0.608286151049056
3	NAGA	0	2	1	0.608286151049056
3	SIRPB2	1	2	1	0.608286151049056
9	HAGHL	0	1	1	0.608286151049056
9	SIRPB2	1	2	1	0.608286151049056
9	IGSF22	2	8	0.733559364394733	0.608288779701571
14	PGAP1	0	2	1	0.608347489575356
17	PGAP1	0	2	1	0.608347489575356
5	PGAP1	0	2	1	0.608347489575356
5	ZCCHC11	0	1	1	0.608350034969151
10	GEMIN2	1	3	0.641747233771329	0.608356698918338
22	GEMIN2	1	3	0.641747233771329	0.608356698918338
10	C3	3	3	0.702291855334817	0.608363346079533
22	C3	3	3	0.702291855334817	0.608363346079533
10	CIRH1A	3	5	1	0.608369355771021
3	UTP18	1	3	1	0.608370724526431
9	UTP18	1	3	1	0.608370724526431
14	ZBED6	0	2	1	0.608384123969199
17	ZBED6	0	2	1	0.608384123969199
5	ZBED6	0	2	1	0.608384123969199
2	PTK2B	3	9	1	0.608408412180771
22	ITPR3	6	7	0.785026517861637	0.60841008361426
2	FBLN5	2	7	1	0.608412396218998
4	ZCCHC4	1	2	1	0.608422123543742
14	FAR1	0	1	1	0.608439813055403
17	FAR1	0	1	1	0.608439813055403
2	SERTAD1	0	1	1	0.608441654585554
8	SERTAD1	0	1	1	0.608441654585554
18	VPS13D	2	5	1	0.608453787788985
8	SPAST	0	1	1	0.608457739562926
12	GINS3	1	1	0.486299648064354	0.608461623449448
15	ARMC10	0	1	1	0.608461623449448
15	GINS3	0	1	1	0.608461623449448
15	GLTPD2	0	1	1	0.608461623449448
15	PXDNL	0	1	1	0.608461623449448
15	SNX10	0	1	1	0.608461623449448
15	TAGLN	0	1	1	0.608461623449448
15	TRPC4AP	0	1	1	0.608461623449448
15	TWSG1	0	1	1	0.608461623449448
18	GINS3	0	1	1	0.608461623449448
18	GLTPD2	0	1	1	0.608461623449448
18	PXDNL	0	1	1	0.608461623449448
18	SNX10	0	1	1	0.608461623449448
18	TRPC4AP	0	1	1	0.608461623449448
21	ATP5J2	0	1	1	0.608461623449448
21	GINS3	0	1	1	0.608461623449448
24	GINS3	0	1	1	0.608461623449448
24	LNX2	0	1	1	0.608461623449448
27	ARMC10	0	1	1	0.608461623449448
27	CTBP2	0	1	1	0.608461623449448
27	GLTPD2	0	1	1	0.608461623449448
27	MIER3	0	1	1	0.608461623449448
27	PXDNL	0	1	1	0.608461623449448
27	TRPC4AP	0	1	1	0.608461623449448
3	GLTPD2	0	1	1	0.608461623449448
6	GINS3	1	1	0.486299648064354	0.608461623449448
6	GLTPD2	0	1	1	0.608461623449448
6	PXDNL	1	1	0.486299648064354	0.608461623449448
8	C3orf72	0	1	1	0.6084635392791
13	TNXB	5	4	0.506116574036035	0.608466993873542
11	ANO4	4	8	0.512055071807788	0.608468733270287
6	SSBP3	3	8	1	0.60848284031052
5	ZNF821	0	1	1	0.608487813297607
12	GTF2H5	0	1	1	0.608495422447333
12	TLR3	0	1	1	0.608495422447333
15	INPP4A	0	1	1	0.608495422447333
15	LPCAT2	0	1	1	0.608495422447333
18	INPP4A	0	1	1	0.608495422447333
18	LPCAT2	0	1	1	0.608495422447333
21	CTSK	0	1	1	0.608495422447333
21	GTF2H5	0	1	1	0.608495422447333
21	IGSF23	0	1	1	0.608495422447333
21	SLC40A1	0	1	1	0.608495422447333
21	STPG2	0	1	1	0.608495422447333
21	TTC1	0	1	1	0.608495422447333
24	GTF2H5	0	1	1	0.608495422447333
24	IGSF23	0	1	1	0.608495422447333
24	STPG2	0	1	1	0.608495422447333
24	TLR3	0	1	1	0.608495422447333
27	DUSP27	0	1	1	0.608495422447333
27	LPCAT2	0	1	1	0.608495422447333
3	LPCAT2	0	1	1	0.608495422447333
6	LPCAT2	0	1	1	0.608495422447333
14	TMEM180	0	1	1	0.608500947830297
11	FAM76A	0	1	1	0.608504989653654
20	FAM76A	0	1	1	0.608504989653654
23	FAM76A	0	1	1	0.608504989653654
19	SKOR2	3	6	0.740896275457877	0.608509764315192
21	NRP2	1	4	1	0.608513446962117
6	MAP4K3	0	1	1	0.608521243087664
14	NEURL1	0	1	1	0.608525970050313
17	NEURL1	0	1	1	0.608525970050313
2	PRRX1	3	8	1	0.608528210048145
12	CALM2	0	2	1	0.608536510568392
15	AK2	0	1	1	0.608536510568392
15	CITED1	0	1	1	0.608536510568392
15	ROCK1	0	1	1	0.608536510568392
15	SMO	0	1	1	0.608536510568392
15	ZNF493	0	1	1	0.608536510568392
18	AK2	0	1	1	0.608536510568392
18	ROCK1	0	1	1	0.608536510568392
18	ZNF493	0	1	1	0.608536510568392
21	CITED1	0	1	1	0.608536510568392
21	ZNF532	0	1	1	0.608536510568392
24	CCDC150	0	1	1	0.608536510568392
24	ZNF532	0	1	1	0.608536510568392
27	ADAM9	0	1	1	0.608536510568392
27	AK2	0	1	1	0.608536510568392
27	ROCK1	0	1	1	0.608536510568392
27	SLC6A19	0	1	1	0.608536510568392
27	ZNF273	0	1	1	0.608536510568392
3	CALM2	0	3	0.562749700440216	0.608536510568392
3	CITED1	0	1	1	0.608536510568392
3	HIST1H1C	0	1	1	0.608536510568392
3	ZNF669	0	1	1	0.608536510568392
6	CALM2	0	2	1	0.608536510568392
6	ZNF493	0	1	1	0.608536510568392
9	CALM2	0	3	0.562749700440216	0.608536510568392
9	CITED1	0	1	1	0.608536510568392
9	ZNF669	0	1	1	0.608536510568392
12	HMGXB3	1	6	0.680088161923889	0.608541568029263
21	HMGXB3	1	6	0.680088161923889	0.608541568029263
24	HMGXB3	1	6	0.680088161923889	0.608541568029263
11	CDKN2D	0	1	1	0.608542238730347
11	GBP1	0	1	1	0.608542238730347
11	SMCO3	0	1	1	0.608542238730347
14	ACTL7B	0	1	1	0.608542238730347
14	C6orf195	0	1	1	0.608542238730347
14	CDRT15	0	1	1	0.608542238730347
14	L3MBTL2	0	1	1	0.608542238730347
14	SMCO3	0	1	1	0.608542238730347
17	ACTL7B	0	1	1	0.608542238730347
17	L3MBTL2	0	1	1	0.608542238730347
17	LOXL2	0	1	1	0.608542238730347
17	SMCO3	0	1	1	0.608542238730347
17	SYAP1	0	1	1	0.608542238730347
20	CDKN2D	0	1	1	0.608542238730347
20	CDRT15	0	1	1	0.608542238730347
20	SMCO3	0	1	1	0.608542238730347
23	CDKN2D	0	1	1	0.608542238730347
23	GBP1	0	1	1	0.608542238730347
23	SMCO3	0	1	1	0.608542238730347
23	SYAP1	0	1	1	0.608542238730347
26	LEFTY1	0	1	1	0.608542238730347
26	MGMT	0	1	1	0.608542238730347
2	ACTL7B	0	1	1	0.608542238730347
2	CDRT15	0	1	1	0.608542238730347
2	FTL	0	2	1	0.608542238730347
2	SMCO3	0	1	1	0.608542238730347
2	SYTL4	0	1	1	0.608542238730347
5	ACTL7B	0	1	1	0.608542238730347
5	GAD2	0	1	1	0.608542238730347
5	SMCO3	0	1	1	0.608542238730347
8	CDRT15	0	1	1	0.608542238730347
8	SMCO3	0	1	1	0.608542238730347
2	GALR3	0	2	1	0.608556259498484
12	MAGEB10	0	1	1	0.608574599727055
15	ARHGEF4	0	1	1	0.608574599727055
15	NPLOC4	0	1	1	0.608574599727055
15	OR5F1	0	1	1	0.608574599727055
15	PHACTR1	0	1	1	0.608574599727055
15	PML	0	1	1	0.608574599727055
15	RPLP0	0	1	1	0.608574599727055
15	TGFBR3	0	1	1	0.608574599727055
15	ZNF7	0	1	1	0.608574599727055
18	ARHGEF4	0	1	1	0.608574599727055
18	NPLOC4	0	1	1	0.608574599727055
18	OR5F1	0	1	1	0.608574599727055
18	PHACTR1	0	1	1	0.608574599727055
18	PML	0	1	1	0.608574599727055
18	TGFBR3	0	1	1	0.608574599727055
21	MAGEB10	0	1	1	0.608574599727055
21	NPLOC4	0	1	1	0.608574599727055
24	MAGEB10	0	1	1	0.608574599727055
24	NPLOC4	0	1	1	0.608574599727055
24	TGFBR3	0	1	1	0.608574599727055
27	AMER1	0	1	1	0.608574599727055
27	ARHGEF4	0	1	1	0.608574599727055
27	OR5F1	0	1	1	0.608574599727055
27	TGFBR3	0	1	1	0.608574599727055
3	OR5F1	0	1	1	0.608574599727055
3	ZNF7	0	1	1	0.608574599727055
6	ARHGEF4	0	1	1	0.608574599727055
6	ATF2	1	3	1	0.608574599727055
6	OR5F1	0	1	1	0.608574599727055
9	MAGEB10	0	1	1	0.608574599727055
20	DMXL2	2	8	1	0.608575986667694
12	PLEKHH3	2	7	1	0.608579315122185
5	MGAT4A	0	1	1	0.60859053316622
21	SUPT3H	1	0	0.283119658119658	0.608600453308539
20	RFT1	0	2	1	0.608604053823606
1	F13A1	5	4	0.506116574036035	0.608643494947502
12	OR8G1	0	1	1	0.608652968571279
15	C17orf82	0	1	1	0.608652968571279
15	CA9	0	1	1	0.608652968571279
15	TH	0	1	1	0.608652968571279
18	C17orf82	0	1	1	0.608652968571279
18	CA9	0	1	1	0.608652968571279
18	TH	0	1	1	0.608652968571279
21	FOS	0	1	1	0.608652968571279
21	OR8G1	0	1	1	0.608652968571279
24	FOS	0	1	1	0.608652968571279
24	OR8G1	0	1	1	0.608652968571279
27	CA9	0	1	1	0.608652968571279
27	TAF6L	0	1	1	0.608652968571279
6	C17orf82	0	1	1	0.608652968571279
6	TH	0	1	1	0.608652968571279
9	OR8G1	0	1	1	0.608652968571279
12	CMKLR1	0	1	1	0.608681717534858
12	MYBL2	0	1	1	0.608681717534858
15	LRRTM2	0	1	1	0.608681717534858
15	NOD2	0	1	1	0.608681717534858
15	OXGR1	0	1	1	0.608681717534858
15	SPINK2	0	1	1	0.608681717534858
18	LRRTM2	0	1	1	0.608681717534858
18	NOD2	0	1	1	0.608681717534858
18	NOS3	0	1	1	0.608681717534858
18	OXGR1	0	1	1	0.608681717534858
21	CMKLR1	0	1	1	0.608681717534858
21	LRRTM2	0	1	1	0.608681717534858
21	OXGR1	0	1	1	0.608681717534858
21	SPINK2	0	1	1	0.608681717534858
24	CMKLR1	0	1	1	0.608681717534858
24	LRRTM2	0	1	1	0.608681717534858
24	OXGR1	0	1	1	0.608681717534858
27	NOS3	0	1	1	0.608681717534858
27	OXGR1	0	1	1	0.608681717534858
27	SPINK2	0	1	1	0.608681717534858
6	KCNE4	0	1	1	0.608681717534858
6	MYBL2	0	1	1	0.608681717534858
6	NOD2	0	1	1	0.608681717534858
6	SLC36A1	0	1	1	0.608681717534858
6	ZDHHC24	0	1	1	0.608681717534858
14	SLC7A4	0	1	1	0.60868689559509
20	SLC7A4	0	1	1	0.60868689559509
2	SLC7A4	0	2	1	0.60868689559509
8	SLC7A4	0	2	1	0.60868689559509
3	MAP1B	2	6	1	0.608688616232557
20	COG2	0	2	1	0.608689921259302
23	COG2	0	2	1	0.608689921259302
12	ACOT8	0	1	1	0.608709120548555
12	CEBPE	0	1	1	0.608709120548555
12	HCCS	0	1	1	0.608709120548555
15	FNDC3A	0	1	1	0.608709120548555
15	SARDH	0	1	1	0.608709120548555
15	SEC61A1	0	1	1	0.608709120548555
18	FNDC3A	0	1	1	0.608709120548555
18	SARDH	0	1	1	0.608709120548555
18	SEC61A1	0	1	1	0.608709120548555
21	CEBPE	0	1	1	0.608709120548555
21	HCCS	0	1	1	0.608709120548555
21	SEC61A1	0	1	1	0.608709120548555
24	ACOT8	0	1	1	0.608709120548555
24	CEBPE	0	1	1	0.608709120548555
24	HCCS	0	1	1	0.608709120548555
24	SEC61A1	0	1	1	0.608709120548555
27	ZFHX3	0	1	1	0.608709120548555
3	DNTTIP1	2	1	0.194799448357831	0.608709120548555
3	HIST1H2BK	0	1	1	0.608709120548555
6	ALOX5	0	1	1	0.608709120548555
9	CEBPE	0	1	1	0.608709120548555
9	HCCS	0	1	1	0.608709120548555
9	HIST1H2BK	0	1	1	0.608709120548555
6	TAOK3	2	7	1	0.608710669556367
12	DNAJB8	0	1	1	0.608714283431045
12	P2RY14	0	1	1	0.608714283431045
15	CALM1	0	1	1	0.608714283431045
15	HABP4	0	1	1	0.608714283431045
15	HOXB2	0	1	1	0.608714283431045
15	ZNF700	0	1	1	0.608714283431045
18	CALM1	0	1	1	0.608714283431045
18	FAM134B	0	1	1	0.608714283431045
18	HABP4	0	1	1	0.608714283431045
18	ZNF700	0	1	1	0.608714283431045
21	CALM1	0	1	1	0.608714283431045
21	DNAJB8	0	1	1	0.608714283431045
21	DUSP6	0	1	1	0.608714283431045
21	HOXB2	0	1	1	0.608714283431045
21	P2RY14	0	1	1	0.608714283431045
21	TMEM138	0	1	1	0.608714283431045
24	CALM1	0	1	1	0.608714283431045
24	DNAJB8	0	1	1	0.608714283431045
24	DUSP6	0	1	1	0.608714283431045
24	FAM134B	0	1	1	0.608714283431045
24	P2RY14	0	1	1	0.608714283431045
27	CALM1	0	1	1	0.608714283431045
3	ZNF700	0	1	1	0.608714283431045
6	HABP4	0	1	1	0.608714283431045
6	ZNF700	0	1	1	0.608714283431045
9	DNAJB8	0	1	1	0.608714283431045
9	P2RY14	0	1	1	0.608714283431045
9	TMEM138	0	1	1	0.608714283431045
2	KLK3	0	1	1	0.608717245374487
11	DNAJC17	0	2	1	0.608724492861357
20	DNAJC17	0	2	1	0.608724492861357
23	DNAJC17	0	2	1	0.608724492861357
8	ABCB1	2	8	1	0.608732961475139
14	E2F2	0	2	1	0.608739348633753
20	E2F2	0	2	1	0.608739348633753
5	ANO4	4	5	0.242421139674541	0.608742686212133
2	SLC25A19	0	2	1	0.608749245844227
11	ATP2C1	0	1	1	0.608749855512187
20	ATP2C1	0	1	1	0.608749855512187
23	ATP2C1	0	1	1	0.608749855512187
7	WSCD2	6	8	1	0.608758262356806
1	DAAM1	3	6	0.740896275457877	0.608759264877228
3	TFEC	2	6	1	0.608760354781513
10	A2M	2	4	1	0.608766193396865
19	A2M	2	4	1	0.608766193396865
22	A2M	2	4	1	0.608766193396865
7	A2M	2	4	1	0.608766193396865
12	GPR75	0	1	1	0.608779393003555
12	SLC35G2	0	2	1	0.608779393003555
12	SPRR4	0	1	1	0.608779393003555
12	TTLL2	0	1	1	0.608779393003555
12	ZNF572	0	1	1	0.608779393003555
15	ATP2A2	0	1	1	0.608779393003555
15	GPR75	0	1	1	0.608779393003555
15	SSTR2	0	1	1	0.608779393003555
15	TTLL2	0	1	1	0.608779393003555
18	ATP2A2	0	1	1	0.608779393003555
18	GPR75	0	1	1	0.608779393003555
18	SSTR2	0	1	1	0.608779393003555
18	TTLL2	0	1	1	0.608779393003555
21	CASP16	0	1	1	0.608779393003555
21	GPR75	0	1	1	0.608779393003555
21	SLC35G2	0	1	1	0.608779393003555
21	SPRR4	0	1	1	0.608779393003555
21	TTLL2	0	1	1	0.608779393003555
21	ZNF572	0	1	1	0.608779393003555
24	CASP16	0	1	1	0.608779393003555
24	FAM117A	0	1	1	0.608779393003555
24	GPR75	0	1	1	0.608779393003555
24	SLC35G2	0	1	1	0.608779393003555
24	SPRR4	0	1	1	0.608779393003555
24	TTLL2	0	1	1	0.608779393003555
24	ZNF572	0	1	1	0.608779393003555
27	TTLL2	0	1	1	0.608779393003555
27	ZNF730	0	1	1	0.608779393003555
3	GPR75	0	1	1	0.608779393003555
3	RNF224	0	1	1	0.608779393003555
3	SSTR2	1	3	1	0.608779393003555
6	GPR75	0	1	1	0.608779393003555
6	SSTR2	1	2	1	0.608779393003555
6	TTLL2	0	1	1	0.608779393003555
9	GPR75	0	1	1	0.608779393003555
9	SLC35G2	0	2	1	0.608779393003555
9	SPRR4	0	1	1	0.608779393003555
3	PRKAR1A	2	7	1	0.60878218440086
20	GLCCI1	1	3	1	0.608792946118781
23	GLCCI1	1	3	1	0.608792946118781
8	USP54	4	9	0.74801367113155	0.608802078749301
12	OGDHL	2	8	0.733559364394733	0.608844545727265
11	ALKBH1	0	1	1	0.608847273136557
20	ALKBH1	0	1	1	0.608847273136557
23	ALKBH1	0	1	1	0.608847273136557
2	CCDC7	1	0	0.253615127919911	0.608854118344386
3	DHX8	2	5	1	0.608866843235097
12	C17orf59	1	0	0.283119658119658	0.60888372971678
11	GPI	0	2	1	0.608891021991522
20	GPI	0	2	1	0.608891021991522
23	GPI	0	2	1	0.608891021991522
2	LAD1	0	1	1	0.608902177061137
3	SCN5A	2	6	1	0.608903870730461
3	WFDC3	0	1	1	0.60891297821959
6	ID3	0	2	1	0.60891297821959
9	WFDC3	0	1	1	0.60891297821959
11	HTR3C	0	2	1	0.608918320215936
14	HTR3C	0	2	1	0.608918320215936
17	HTR3C	0	2	1	0.608918320215936
23	HTR3C	0	2	1	0.608918320215936
2	HTR3C	0	2	1	0.608918320215936
5	HTR3C	0	2	1	0.608918320215936
5	OSR1	0	2	1	0.608933575938995
8	GAPVD1	3	5	0.425466242889479	0.608946829829578
6	DPYD	2	7	1	0.608947163936084
11	SLC30A1	0	2	1	0.608947380108478
10	PPP1R8	1	2	1	0.608948156198854
4	PPP1R8	1	2	1	0.608948156198854
5	CNTROB	1	0	0.253615127919911	0.608966729310885
21	ERCC4	2	7	1	0.608967569190745
9	ERCC4	2	8	0.733559364394733	0.608967569190745
9	VWDE	2	5	1	0.608967611918602
6	DGKI	2	7	1	0.608969915530077
8	EFCAB6	3	8	1	0.608981425833789
11	PRUNE2	2	4	0.646886111628899	0.608986358010877
2	ILDR2	3	8	1	0.608987337602215
8	ILDR2	3	8	1	0.608987337602215
15	UCK2	0	1	1	0.609001298590497
18	UCK2	0	1	1	0.609001298590497
21	FTH1	0	1	1	0.609001298590497
24	UCK2	0	1	1	0.609001298590497
27	PRKG2	0	1	1	0.609001298590497
27	TTC28	0	1	1	0.609001298590497
27	UCK2	0	1	1	0.609001298590497
3	EIF3L	0	2	1	0.609001298590497
3	OCRL	0	1	1	0.609001298590497
9	SLC9A9	9	22	1	0.609021081717178
9	NCAN	2	8	0.733559364394733	0.609022707568631
3	PPP1R36	1	0	0.283119658119658	0.609024795820823
12	C18orf21	0	1	1	0.609026434233662
12	C6orf58	0	1	1	0.609026434233662
12	CD40	0	1	1	0.609026434233662
12	GLYATL3	0	1	1	0.609026434233662
15	C6orf58	0	1	1	0.609026434233662
15	GLYATL3	0	1	1	0.609026434233662
15	INCA1	0	1	1	0.609026434233662
15	NFYC	0	1	1	0.609026434233662
15	SV2B	0	1	1	0.609026434233662
15	TAB1	0	1	1	0.609026434233662
18	C6orf58	0	1	1	0.609026434233662
18	GLYATL3	0	1	1	0.609026434233662
18	INCA1	0	1	1	0.609026434233662
18	NFYC	0	1	1	0.609026434233662
18	SV2B	0	1	1	0.609026434233662
18	TAB1	0	1	1	0.609026434233662
21	C18orf21	0	1	1	0.609026434233662
21	C6orf58	0	1	1	0.609026434233662
21	GLYATL3	0	1	1	0.609026434233662
21	PLCXD2	0	1	1	0.609026434233662
24	C18orf21	0	1	1	0.609026434233662
24	C6orf58	0	1	1	0.609026434233662
24	GLYATL3	0	1	1	0.609026434233662
24	PLCXD2	0	1	1	0.609026434233662
27	SIPA1	0	1	1	0.609026434233662
27	SV2B	0	1	1	0.609026434233662
27	TAB1	0	1	1	0.609026434233662
3	PROZ	0	1	1	0.609026434233662
6	C6orf58	0	1	1	0.609026434233662
6	CD40	0	1	1	0.609026434233662
6	GLYATL3	0	1	1	0.609026434233662
9	C18orf21	0	1	1	0.609026434233662
2	GGPS1	0	1	1	0.609040874764037
5	GGPS1	0	1	1	0.609040874764037
14	IGF2BP2	0	2	1	0.609050220088801
17	IGF2BP2	0	2	1	0.609050220088801
13	ABCB9	0	1	1	0.60906124193313
13	ESX1	0	1	1	0.60906124193313
13	GRIK1	0	1	1	0.60906124193313
16	ABCB9	0	1	1	0.60906124193313
16	ESX1	0	1	1	0.60906124193313
16	GRIK1	0	1	1	0.60906124193313
19	TSEN15	0	1	1	0.60906124193313
1	CLN8	0	1	1	0.60906124193313
1	ESX1	0	1	1	0.60906124193313
1	XKR3	0	1	1	0.60906124193313
22	TSEN15	0	1	1	0.60906124193313
25	ESX1	0	1	1	0.60906124193313
4	ABCB9	0	1	1	0.60906124193313
4	ESX1	0	1	1	0.60906124193313
7	CLN8	0	1	1	0.60906124193313
7	XKR3	0	1	1	0.60906124193313
10	CCDC70	0	1	1	0.609063848135725
10	CD209	0	1	1	0.609063848135725
10	MTRR	0	1	1	0.609063848135725
10	TAF11	0	1	1	0.609063848135725
13	ADAMTSL2	0	1	1	0.609063848135725
13	HDAC8	0	1	1	0.609063848135725
13	NEK5	0	1	1	0.609063848135725
13	STK4	0	1	1	0.609063848135725
13	TCTEX1D1	0	1	1	0.609063848135725
16	ADAMTSL2	0	1	1	0.609063848135725
16	CD209	0	1	1	0.609063848135725
16	MTRR	0	1	1	0.609063848135725
16	NEK5	0	1	1	0.609063848135725
16	STK4	0	1	1	0.609063848135725
16	TCTEX1D1	0	1	1	0.609063848135725
19	GPR156	0	1	1	0.609063848135725
19	STK4	0	1	1	0.609063848135725
19	TAF11	0	1	1	0.609063848135725
19	TCTEX1D1	0	1	1	0.609063848135725
1	ADAMTSL2	0	1	1	0.609063848135725
1	ATMIN	1	1	1	0.609063848135725
1	CCDC70	0	1	1	0.609063848135725
22	CD209	0	1	1	0.609063848135725
22	CDC37L1	0	1	1	0.609063848135725
22	MTRR	0	1	1	0.609063848135725
22	STK4	0	1	1	0.609063848135725
22	TAF11	0	1	1	0.609063848135725
22	TCTEX1D1	0	1	1	0.609063848135725
25	MTRR	0	1	1	0.609063848135725
25	NEK5	0	1	1	0.609063848135725
4	ADAMTSL2	0	1	1	0.609063848135725
4	ATMIN	0	1	1	0.609063848135725
4	CCDC70	0	1	1	0.609063848135725
4	CD209	0	1	1	0.609063848135725
4	MTRR	0	1	1	0.609063848135725
7	CCDC70	0	1	1	0.609063848135725
5	SULT4A1	0	2	1	0.609066753834499
12	C1orf216	0	1	1	0.609070161935391
12	GSC2	0	1	1	0.609070161935391
15	IVL	0	1	1	0.609070161935391
15	WBP2	0	1	1	0.609070161935391
15	WDR72	0	1	1	0.609070161935391
15	XRCC3	0	1	1	0.609070161935391
18	WBP2	0	1	1	0.609070161935391
18	WDR72	0	1	1	0.609070161935391
18	XRCC3	0	1	1	0.609070161935391
21	C1orf216	0	1	1	0.609070161935391
21	GSC2	0	1	1	0.609070161935391
21	TNFSF10	0	1	1	0.609070161935391
21	WBP2	0	1	1	0.609070161935391
24	C1orf216	0	1	1	0.609070161935391
24	GSC2	0	1	1	0.609070161935391
24	WBP2	0	1	1	0.609070161935391
27	XRCC3	0	1	1	0.609070161935391
3	HTATSF1	0	1	1	0.609070161935391
3	IVL	0	1	1	0.609070161935391
3	SAA4	0	1	1	0.609070161935391
3	XRCC3	1	1	0.486299648064354	0.609070161935391
6	XRCC3	0	1	1	0.609070161935391
6	ZNF532	0	1	1	0.609070161935391
9	HTATSF1	0	1	1	0.609070161935391
9	SAA4	0	1	1	0.609070161935391
9	TNFSF10	1	1	0.486299648064354	0.609070161935391
1	HP1BP3	4	5	1	0.609071687506074
3	ID4	2	4	0.678010812325993	0.609072240134655
2	PAPPA2	2	10	0.740283669874141	0.609074347598001
11	EPB42	0	2	1	0.609075525123726
23	EPB42	0	2	1	0.609075525123726
2	MMP27	0	1	1	0.60912368665913
11	CCDC57	0	1	1	0.609126643030151
5	CCDC57	0	1	1	0.609126643030151
15	ZNF585A	1	2	1	0.609129962674368
18	ZNF585A	0	2	1	0.609129962674368
3	ZNF585A	1	2	1	0.609129962674368
6	ZNF585A	0	2	1	0.609129962674368
8	C19orf70	0	1	1	0.609131444449819
14	LEPREL2	0	2	1	0.609144783545567
17	LEPREL2	0	2	1	0.609144783545567
1	NAT16	2	4	1	0.609159966875192
12	KCNH8	1	2	1	0.609164239644036
7	RPS6KA6	1	2	1	0.609181365156482
9	MRPL23	2	5	1	0.609187424316332
11	ADRB2	0	1	1	0.609195017136082
5	ADRB2	0	1	1	0.609195017136082
14	ZNF174	0	1	1	0.609212562482715
20	ZNF174	0	1	1	0.609212562482715
2	ZNF174	0	1	1	0.609212562482715
8	ZNF174	0	1	1	0.609212562482715
11	HNF4A	0	2	1	0.609213966571682
23	HNF4A	0	2	1	0.609213966571682
9	PPAP2A	3	7	1	0.609215932665745
3	FURIN	1	4	1	0.609226694611764
5	HOXD1	0	2	1	0.609229407786637
11	KPNA5	0	1	1	0.609253230759691
5	KPNA5	0	1	1	0.609253230759691
9	PNPLA8	2	5	1	0.609255906155604
23	RUNX2	0	1	1	0.609266506950369
12	C12orf75	0	1	1	0.609284029749393
12	CIPC	0	1	1	0.609284029749393
12	FAM216B	0	1	1	0.609284029749393
12	N4BP2L1	0	2	1	0.609284029749393
12	SLC35F6	0	1	1	0.609284029749393
12	TDRP	0	1	1	0.609284029749393
15	SLC35F6	0	1	1	0.609284029749393
15	SPACA7	0	1	1	0.609284029749393
15	TDRP	0	1	1	0.609284029749393
18	SLC35F6	0	1	1	0.609284029749393
18	SPACA7	0	1	1	0.609284029749393
18	TDRP	0	1	1	0.609284029749393
21	FAM216B	0	1	1	0.609284029749393
21	SLC35F6	0	1	1	0.609284029749393
21	SPACA7	0	1	1	0.609284029749393
21	TDRP	0	1	1	0.609284029749393
24	FAM216B	0	1	1	0.609284029749393
24	SLC35F6	0	1	1	0.609284029749393
24	SPACA7	0	1	1	0.609284029749393
24	TDRP	0	1	1	0.609284029749393
24	TRIM41	0	1	1	0.609284029749393
27	OTOP1	0	1	1	0.609284029749393
27	TDRP	0	1	1	0.609284029749393
3	C1QB	0	1	1	0.609284029749393
3	CIPC	0	1	1	0.609284029749393
6	C12orf75	0	1	1	0.609284029749393
6	CIPC	0	1	1	0.609284029749393
6	N4BP2L1	0	2	1	0.609284029749393
6	SLC35F6	0	1	1	0.609284029749393
6	TDRP	0	1	1	0.609284029749393
9	CIPC	0	1	1	0.609284029749393
3	EXT2	2	7	1	0.609289132930828
12	FAP	2	5	1	0.609294840270619
11	BHLHE41	0	1	1	0.609302598307382
2	GABRA3	0	2	1	0.609315206903889
8	GABRA3	0	2	1	0.609315206903889
11	TRIM51	0	3	0.57535603809672	0.60932794941669
20	TRIM51	0	3	0.57535603809672	0.60932794941669
23	TRIM51	0	3	0.57535603809672	0.60932794941669
8	TRIM51	0	3	0.57535603809672	0.60932794941669
12	MRPS26	0	1	1	0.609334777928206
12	UQCC2	0	1	1	0.609334777928206
15	CNDP2	0	1	1	0.609334777928206
15	FAM129B	0	1	1	0.609334777928206
15	UQCC2	0	1	1	0.609334777928206
18	CNDP2	0	1	1	0.609334777928206
18	FAM129B	0	1	1	0.609334777928206
18	UQCC2	0	1	1	0.609334777928206
21	MRPS26	0	1	1	0.609334777928206
21	MSX1	0	1	1	0.609334777928206
21	UQCC2	0	1	1	0.609334777928206
24	MRPS26	0	1	1	0.609334777928206
24	MSX1	0	1	1	0.609334777928206
24	UQCC2	0	1	1	0.609334777928206
27	SPATA5	0	1	1	0.609334777928206
27	UQCC2	0	1	1	0.609334777928206
3	CNDP2	0	1	1	0.609334777928206
6	CNDP2	0	1	1	0.609334777928206
6	UQCC2	0	1	1	0.609334777928206
9	MRPS26	0	1	1	0.609334777928206
9	SPATA20	2	6	1	0.609339266917912
14	GSR	0	1	1	0.60934192677478
17	GSR	0	1	1	0.60934192677478
5	GSR	0	1	1	0.60934192677478
12	TRIO	6	19	0.822363532705563	0.60934515347966
11	MINPP1	0	2	1	0.609360244009041
14	MINPP1	0	2	1	0.609360244009041
17	MINPP1	0	2	1	0.609360244009041
20	MINPP1	0	2	1	0.609360244009041
23	MINPP1	0	2	1	0.609360244009041
5	MINPP1	0	2	1	0.609360244009041
19	SULT6B1	2	4	1	0.609366015468733
7	SULT6B1	2	4	1	0.609366015468733
11	PLCXD3	0	1	1	0.60936752086914
5	PLCXD3	0	1	1	0.60936752086914
9	TTLL4	2	5	1	0.609379002414107
12	MYH4	2	4	0.678010812325993	0.609380005679224
24	MYH4	2	4	0.678010812325993	0.609380005679224
7	BEST1	5	5	0.750991225764713	0.609395091915847
8	TDP2	0	3	0.57535603809672	0.609409019943784
23	SLC7A2	0	2	1	0.609430508475149
14	UBA7	0	2	1	0.609457225363968
17	UBA7	0	2	1	0.609457225363968
2	UBA7	1	3	1	0.609457225363968
5	UBA7	0	3	0.57535603809672	0.609457225363968
11	TSPAN12	0	1	1	0.609468016043407
5	TSPAN12	0	1	1	0.609468016043407
17	TTC40	1	4	1	0.609476444456406
5	TTC40	1	4	1	0.609476444456406
5	KDELC2	0	2	1	0.609477214202434
14	NUFIP1	0	1	1	0.609481946544507
9	CIRBP	3	6	0.718261822198385	0.609485628378693
2	SLN	0	2	1	0.609502890118714
8	SLN	0	2	1	0.609502890118714
5	SHF	0	2	1	0.60951167536897
14	DPAGT1	0	1	1	0.609538898513093
20	DPAGT1	0	1	1	0.609538898513093
3	VWA3B	3	5	0.694206983625849	0.609557569788472
23	MYBPH	0	1	1	0.609561859334978
8	ZNF346	0	2	1	0.609575727882641
9	CALCB	2	6	1	0.609586611600925
11	FBXW2	0	2	1	0.609598209906965
20	FBXW2	0	2	1	0.609598209906965
23	FBXW2	0	2	1	0.609598209906965
8	IREB2	1	3	1	0.609606694557718
8	AQP12A	0	1	1	0.609616377350742
11	SLC23A1	0	1	1	0.609625620286933
2	PLCXD2	3	5	0.425466242889479	0.609625750934002
26	ERCC6	0	2	1	0.609632504012952
12	CPEB1	1	1	0.486299648064354	0.609637197917332
12	OR52B2	0	1	1	0.609637197917332
12	ZNF823	0	1	1	0.609637197917332
21	CPEB1	0	1	1	0.609637197917332
21	OR52B2	0	1	1	0.609637197917332
21	PRNP	0	1	1	0.609637197917332
24	CPEB1	0	1	1	0.609637197917332
24	OR52B2	0	1	1	0.609637197917332
24	RCOR3	0	1	1	0.609637197917332
6	MARC2	0	1	1	0.609637197917332
6	ZNF823	0	1	1	0.609637197917332
11	TUSC2	0	1	1	0.609663219676886
2	TUSC2	0	1	1	0.609663219676886
5	TUSC2	0	1	1	0.609663219676886
8	TUSC2	0	1	1	0.609663219676886
3	C20orf196	2	7	1	0.609664993084244
9	C20orf196	2	7	1	0.609664993084244
3	NME5	1	0	0.283119658119658	0.609666222419146
6	DLX4	0	1	1	0.609666222419146
9	NME5	1	0	0.283119658119658	0.609666222419146
1	DLG1	7	12	0.815668465869422	0.609685730216899
11	FCGR3B	0	1	1	0.609696112641493
11	HIST1H2AA	0	1	1	0.609696112641493
11	NSF	0	1	1	0.609696112641493
11	PAIP2	0	1	1	0.609696112641493
11	PDPN	0	1	1	0.609696112641493
11	RPL13	0	1	1	0.609696112641493
11	SEPT2	0	1	1	0.609696112641493
11	TRIM7	0	1	1	0.609696112641493
11	ZFAND1	0	2	1	0.609696112641493
14	ANO10	0	1	1	0.609696112641493
14	HIST1H2AA	0	1	1	0.609696112641493
14	HRAS	0	1	1	0.609696112641493
14	PRKAR2B	0	1	1	0.609696112641493
14	RPL13	0	1	1	0.609696112641493
14	SEPT2	0	1	1	0.609696112641493
14	TFRC	0	1	1	0.609696112641493
17	ANO10	0	1	1	0.609696112641493
17	HIST1H2AA	0	1	1	0.609696112641493
17	HRAS	0	1	1	0.609696112641493
17	PRKAR2B	0	1	1	0.609696112641493
17	RPL13	0	1	1	0.609696112641493
17	SEPT2	0	1	1	0.609696112641493
17	TFRC	0	1	1	0.609696112641493
17	ZFAND1	0	1	1	0.609696112641493
20	NSF	0	1	1	0.609696112641493
20	PRKAR2B	0	1	1	0.609696112641493
20	RPL13	0	1	1	0.609696112641493
20	SEPT2	0	1	1	0.609696112641493
20	TRIM7	0	1	1	0.609696112641493
20	UPF3B	0	1	1	0.609696112641493
23	HIST1H2AA	0	1	1	0.609696112641493
23	NSF	0	1	1	0.609696112641493
23	PRKAR2B	0	1	1	0.609696112641493
23	RPL13	0	1	1	0.609696112641493
23	SEPT2	0	1	1	0.609696112641493
23	TRIM7	0	1	1	0.609696112641493
23	ZFAND1	0	1	1	0.609696112641493
26	GPR112	0	1	1	0.609696112641493
26	PRKAR2B	0	1	1	0.609696112641493
26	WIBG	0	1	1	0.609696112641493
2	BCCIP	1	1	0.443120418381226	0.609696112641493
2	FCGR3B	0	1	1	0.609696112641493
2	HIST1H2AA	0	1	1	0.609696112641493
2	HRAS	0	1	1	0.609696112641493
2	NME8	0	1	1	0.609696112641493
2	RPL13	0	1	1	0.609696112641493
5	FCGR3B	0	1	1	0.609696112641493
5	HIST1H2AA	0	1	1	0.609696112641493
5	HRAS	0	1	1	0.609696112641493
5	PAIP2	0	1	1	0.609696112641493
5	PDPN	0	1	1	0.609696112641493
5	RPL13	0	1	1	0.609696112641493
5	SEPT2	0	1	1	0.609696112641493
5	TFRC	0	1	1	0.609696112641493
5	ZFAND1	0	2	1	0.609696112641493
8	FCGR3B	0	1	1	0.609696112641493
8	NME8	0	1	1	0.609696112641493
8	RPL13	0	1	1	0.609696112641493
12	C11orf52	0	1	1	0.609696808273717
12	EBP	0	1	1	0.609696808273717
12	KLF6	0	1	1	0.609696808273717
15	C11orf52	0	1	1	0.609696808273717
15	EBP	0	1	1	0.609696808273717
15	EIF3F	0	1	1	0.609696808273717
15	SEPN1	0	1	1	0.609696808273717
18	C11orf52	0	1	1	0.609696808273717
18	EBP	0	1	1	0.609696808273717
18	EIF3F	0	1	1	0.609696808273717
18	SEPN1	0	1	1	0.609696808273717
21	C11orf52	0	1	1	0.609696808273717
21	EBP	0	1	1	0.609696808273717
21	ZNF610	0	1	1	0.609696808273717
24	C11orf52	0	1	1	0.609696808273717
24	EBP	0	1	1	0.609696808273717
27	C11orf52	0	1	1	0.609696808273717
27	SEPN1	0	1	1	0.609696808273717
3	C11orf52	0	1	1	0.609696808273717
3	EBP	0	1	1	0.609696808273717
3	SEPN1	0	1	1	0.609696808273717
6	C11orf52	0	1	1	0.609696808273717
6	EBP	0	1	1	0.609696808273717
6	EIF3F	2	2	0.318523005789538	0.609696808273717
6	KLF6	0	1	1	0.609696808273717
6	PRR16	0	1	1	0.609696808273717
6	SEPN1	0	1	1	0.609696808273717
9	C11orf52	0	1	1	0.609696808273717
9	EBP	0	1	1	0.609696808273717
9	ZNF610	0	1	1	0.609696808273717
7	MAD2L1BP	0	2	0.511272541389285	0.609711747111908
14	MAPK7	0	1	1	0.609717992891295
17	MAPK7	0	1	1	0.609717992891295
5	PLAGL2	1	2	1	0.609729589984788
4	EMX1	2	4	1	0.609741551099428
11	BCO2	0	2	1	0.609742623272693
14	BCO2	0	2	1	0.609742623272693
17	BCO2	0	2	1	0.609742623272693
20	BCO2	0	2	1	0.609742623272693
23	BCO2	0	2	1	0.609742623272693
5	BCO2	0	2	1	0.609742623272693
10	CLTCL1	6	3	0.179881547453733	0.609742662974756
22	CLTCL1	5	3	0.294591020727594	0.609742662974756
11	GLDC	0	2	1	0.609759233574777
10	ZBTB38	3	2	0.655644970392269	0.609761149503745
4	ZBTB38	3	2	0.655644970392269	0.609761149503745
11	IFIT1B	0	2	1	0.609762357880029
23	IFIT1B	0	2	1	0.609762357880029
14	SEMA5B	0	2	1	0.609779067869716
17	SEMA5B	0	2	1	0.609779067869716
11	SPTBN1	3	13	0.772918899728388	0.609784471147851
8	CBX8	2	8	1	0.609794080867532
9	TANGO2	3	6	0.718261822198385	0.609806499806504
10	VWF	4	5	1	0.609814882424515
22	VWF	4	5	1	0.609814882424515
3	ALCAM	2	8	0.733559364394733	0.609835824082596
10	BCAN	4	2	0.249085881289455	0.609838207971287
24	ASH1L	2	7	1	0.609844782042483
20	ART3	0	2	1	0.609869346986136
23	ART3	0	2	1	0.609869346986136
10	AK4	4	4	0.728322988144495	0.609869544493341
4	AK4	4	4	0.728322988144495	0.609869544493341
11	DZIP3	0	2	1	0.609877922994514
20	DZIP3	0	2	1	0.609877922994514
23	DZIP3	0	2	1	0.609877922994514
11	RAB12	0	2	1	0.60988034885941
21	MUC4	2	7	1	0.609891741440746
12	ARX	0	1	1	0.60989489472658
12	IL19	0	1	1	0.60989489472658
12	PTCRA	0	1	1	0.60989489472658
12	TMEM141	0	1	1	0.60989489472658
15	TIPIN	0	1	1	0.60989489472658
18	TIPIN	0	1	1	0.60989489472658
21	CIDEC	0	1	1	0.60989489472658
21	IL19	0	1	1	0.60989489472658
21	PTCRA	0	1	1	0.60989489472658
21	TMEM141	0	1	1	0.60989489472658
24	CIDEC	0	1	1	0.60989489472658
24	IL19	0	1	1	0.60989489472658
24	PTCRA	0	1	1	0.60989489472658
24	TMEM141	0	1	1	0.60989489472658
27	DUOX2	0	1	1	0.60989489472658
27	GXYLT1	0	1	1	0.60989489472658
27	TIPIN	0	1	1	0.60989489472658
3	HDHD1	0	1	1	0.60989489472658
3	IL13RA2	0	1	1	0.60989489472658
3	TIMM13	0	2	1	0.60989489472658
6	ARX	0	1	1	0.60989489472658
6	DDHD1	0	1	1	0.60989489472658
9	IL13RA2	0	1	1	0.60989489472658
9	TMEM141	0	2	1	0.60989489472658
9	SPATA5L1	2	7	1	0.609897945227187
1	BARHL2	3	6	0.740896275457877	0.609913881945138
11	CCDC69	0	2	1	0.609918857140532
20	CCDC69	0	2	1	0.609918857140532
23	CCDC69	0	2	1	0.609918857140532
14	SH3PXD2A	0	1	1	0.609934597505505
17	SH3PXD2A	0	1	1	0.609934597505505
9	ZC3H12C	2	5	1	0.609947961287047
20	TFEC	0	2	1	0.609951165172234
23	TFEC	0	2	1	0.609951165172234
14	C1orf210	0	1	1	0.609959877470297
17	C1orf210	0	1	1	0.609959877470297
5	C1orf210	0	1	1	0.609959877470297
20	NOL11	0	2	1	0.609976070002564
8	PIK3R3	4	8	0.512055071807788	0.609976240847135
1	LIMA1	5	9	0.787330027516754	0.609996758123359
11	MRPL43	0	1	1	0.610009714649974
11	TNP2	0	1	1	0.610009714649974
11	ZNF552	0	1	1	0.610009714649974
11	ZNF561	0	1	1	0.610009714649974
14	ITM2B	0	1	1	0.610009714649974
14	ZNF561	0	1	1	0.610009714649974
17	ITM2B	0	1	1	0.610009714649974
17	ZNF561	0	1	1	0.610009714649974
20	ITM2B	0	1	1	0.610009714649974
20	MRPL43	0	1	1	0.610009714649974
20	TNP2	0	1	1	0.610009714649974
20	ZNF552	0	1	1	0.610009714649974
23	ITM2B	0	1	1	0.610009714649974
23	MELK	0	1	1	0.610009714649974
23	MRPL43	0	1	1	0.610009714649974
23	TNP2	0	1	1	0.610009714649974
23	ZNF552	0	1	1	0.610009714649974
23	ZNF561	0	1	1	0.610009714649974
26	DAB2	0	1	1	0.610009714649974
26	ZNF561	0	1	1	0.610009714649974
2	SFT2D1	0	1	1	0.610009714649974
5	ZNF561	0	1	1	0.610009714649974
8	MRPL43	0	1	1	0.610009714649974
8	SFT2D1	0	1	1	0.610009714649974
6	CTNND2	2	6	1	0.610011991909829
1	FBXO11	6	6	0.770482436122896	0.610018200091441
12	IFI44L	0	1	1	0.610027210436232
12	NBPF9	0	1	1	0.610027210436232
12	POLR2C	0	1	1	0.610027210436232
12	SIGLEC7	1	1	0.486299648064354	0.610027210436232
12	SLCO4A1	0	1	1	0.610027210436232
15	ERBB2IP	0	1	1	0.610027210436232
15	GRIN3A	0	1	1	0.610027210436232
15	IFI44L	0	1	1	0.610027210436232
15	POLR2C	0	1	1	0.610027210436232
15	ROCK2	0	1	1	0.610027210436232
15	SLCO4A1	0	1	1	0.610027210436232
18	GRIN3A	0	1	1	0.610027210436232
18	IFI44L	0	1	1	0.610027210436232
18	NBPF9	0	1	1	0.610027210436232
18	POLR2C	0	1	1	0.610027210436232
18	SLCO4A1	0	1	1	0.610027210436232
21	CIB4	0	1	1	0.610027210436232
21	IFI44L	0	1	1	0.610027210436232
21	POLR2C	0	1	1	0.610027210436232
21	SIGLEC7	0	1	1	0.610027210436232
24	CIB4	0	1	1	0.610027210436232
24	IFI44L	0	1	1	0.610027210436232
24	NBPF9	0	1	1	0.610027210436232
24	POLR2C	0	1	1	0.610027210436232
24	SIGLEC7	0	1	1	0.610027210436232
24	SLCO4A1	0	1	1	0.610027210436232
27	GPAA1	0	1	1	0.610027210436232
27	GRIN3A	0	1	1	0.610027210436232
27	IFI44L	0	1	1	0.610027210436232
27	SLCO4A1	0	1	1	0.610027210436232
3	IFI44L	0	1	1	0.610027210436232
3	POLR2C	0	1	1	0.610027210436232
6	IFI44L	0	1	1	0.610027210436232
6	NBPF9	0	1	1	0.610027210436232
6	POLR2C	0	1	1	0.610027210436232
6	PPP6R2	0	1	1	0.610027210436232
6	SLCO4A1	0	1	1	0.610027210436232
9	IFI44L	0	1	1	0.610027210436232
9	POLR2C	0	1	1	0.610027210436232
21	PHLDB1	2	8	0.733559364394733	0.610033649721626
20	THOC7	0	1	1	0.610038411124604
10	WDR72	3	6	0.740896275457877	0.610063855279329
6	SH3PXD2A	2	6	1	0.610070693195871
2	SPRY3	0	2	1	0.610072642887301
26	CD55	0	1	1	0.610081607738839
12	ST6GALNAC3	2	7	1	0.610085666148082
9	FRMD7	1	3	1	0.610086021963785
7	TGFBR1	4	6	1	0.610115406464498
8	UBASH3B	2	10	0.740283669874141	0.610116723173383
12	ARHGEF5	0	1	1	0.610129221735482
12	CSAD	0	1	1	0.610129221735482
12	DDO	0	1	1	0.610129221735482
12	LIN54	0	1	1	0.610129221735482
12	SNX22	0	1	1	0.610129221735482
15	CHST8	0	1	1	0.610129221735482
15	DDO	0	1	1	0.610129221735482
15	SLC16A11	0	1	1	0.610129221735482
18	CHST8	0	1	1	0.610129221735482
18	DDO	0	1	1	0.610129221735482
18	SLC16A11	0	1	1	0.610129221735482
21	CHST8	0	1	1	0.610129221735482
21	CSAD	0	1	1	0.610129221735482
21	DDO	0	1	1	0.610129221735482
21	LIN54	0	1	1	0.610129221735482
21	NUDT2	0	1	1	0.610129221735482
24	ARHGEF5	0	1	1	0.610129221735482
24	CHST8	0	1	1	0.610129221735482
24	CSAD	0	1	1	0.610129221735482
24	DDO	0	1	1	0.610129221735482
24	LIN54	0	1	1	0.610129221735482
24	NUDT2	0	1	1	0.610129221735482
24	SNX22	0	1	1	0.610129221735482
27	LTV1	0	1	1	0.610129221735482
3	DDO	0	1	1	0.610129221735482
3	LRRC63	2	1	0.194799448357831	0.610129221735482
3	ZNF513	0	1	1	0.610129221735482
6	DDO	0	1	1	0.610129221735482
6	SLC16A11	0	1	1	0.610129221735482
9	CSAD	1	1	0.486299648064354	0.610129221735482
9	DDO	0	1	1	0.610129221735482
9	LRRC63	2	1	0.194799448357831	0.610129221735482
7	SKIV2L	3	8	0.372283431981603	0.610134597842691
14	PPIL2	0	1	1	0.610134633817352
17	PPIL2	0	1	1	0.610134633817352
2	PPIL2	0	3	0.57535603809672	0.610134633817352
5	PPIL2	0	2	1	0.610134633817352
23	CHRM5	0	1	1	0.610136485702526
11	TSPAN1	0	2	1	0.61014775596966
14	NDUFS4	0	2	1	0.61014775596966
20	NDUFS4	0	2	1	0.61014775596966
5	TSPAN1	0	2	1	0.61014775596966
1	CHD4	7	5	0.379198343853497	0.610147801128813
1	VIT	6	7	0.785026517861637	0.610149396129375
8	METTL8	4	5	0.242421139674541	0.61015915743933
11	PHF19	0	1	1	0.61015935999815
5	PHF19	0	1	1	0.61015935999815
2	DTD1	0	2	1	0.610160148664759
8	DTD1	0	2	1	0.610160148664759
2	FAM213B	0	2	1	0.610161996640598
9	EPHA8	2	5	1	0.610167187898542
20	OR10A5	0	2	1	0.610179083173016
4	SLC43A2	1	3	0.641747233771329	0.610182315149113
14	PLRG1	0	2	1	0.610202310974108
20	PLRG1	0	2	1	0.610202310974108
2	PLRG1	0	2	1	0.610202310974108
8	PLRG1	0	2	1	0.610202310974108
5	PI4KB	0	3	0.57535603809672	0.610202436718914
2	KIRREL	3	3	0.174537424329996	0.610209518303463
6	NCOR2	2	10	0.525719804432074	0.610210353789261
12	ACOT7	0	1	1	0.610215642558176
12	OR14C36	0	1	1	0.610215642558176
12	PON2	0	1	1	0.610215642558176
12	SLC35F2	0	1	1	0.610215642558176
15	CCDC77	0	1	1	0.610215642558176
15	MAPK10	0	1	1	0.610215642558176
15	OR14C36	0	1	1	0.610215642558176
15	PON2	0	1	1	0.610215642558176
15	SLC22A5	0	1	1	0.610215642558176
15	TPCN2	0	1	1	0.610215642558176
18	CCDC77	0	1	1	0.610215642558176
18	MAPK10	0	1	1	0.610215642558176
18	OR14C36	0	1	1	0.610215642558176
18	PON2	0	1	1	0.610215642558176
18	SLC22A5	0	1	1	0.610215642558176
18	TPCN2	0	1	1	0.610215642558176
21	ACOT7	0	1	1	0.610215642558176
21	KLF17	0	1	1	0.610215642558176
21	OR14C36	0	1	1	0.610215642558176
21	PON2	0	1	1	0.610215642558176
24	ACOT7	0	1	1	0.610215642558176
24	KLF17	0	1	1	0.610215642558176
24	OR14C36	0	1	1	0.610215642558176
24	PON2	0	1	1	0.610215642558176
27	C21orf58	0	1	1	0.610215642558176
27	MAPK10	0	1	1	0.610215642558176
3	CCDC77	0	1	1	0.610215642558176
3	GDPGP1	0	1	1	0.610215642558176
3	OR14C36	0	1	1	0.610215642558176
6	C14orf39	0	3	0.562749700440216	0.610215642558176
6	CCDC77	0	1	1	0.610215642558176
6	OR14C36	0	1	1	0.610215642558176
6	PON2	0	1	1	0.610215642558176
6	SLC22A5	0	2	1	0.610215642558176
6	SLC35F2	0	1	1	0.610215642558176
6	TPCN2	0	1	1	0.610215642558176
9	GDPGP1	0	1	1	0.610215642558176
9	OR14C36	0	1	1	0.610215642558176
11	GFRAL	0	1	1	0.610224859019453
20	GFRAL	0	1	1	0.610224859019453
23	GFRAL	0	1	1	0.610224859019453
8	GFRAL	0	1	1	0.610224859019453
10	FRY	12	14	0.693351051370086	0.610225983688292
6	GNAO1	4	9	0.766170040377498	0.61023967044345
12	TMEM150C	0	1	1	0.610251287323047
15	SHOX2	0	1	1	0.610251287323047
15	SPTY2D1	0	1	1	0.610251287323047
15	THAP11	0	1	1	0.610251287323047
18	SHOX2	0	1	1	0.610251287323047
18	THAP11	0	1	1	0.610251287323047
21	OSR2	0	1	1	0.610251287323047
21	TRIM52	0	1	1	0.610251287323047
6	TMEM150C	0	1	1	0.610251287323047
10	DENND2A	3	2	0.655644970392269	0.610258801313717
11	CD93	0	1	1	0.610275266103737
20	CD93	0	1	1	0.610275266103737
23	CD93	0	1	1	0.610275266103737
11	POM121C	0	2	1	0.610281179595188
20	POM121C	0	2	1	0.610281179595188
23	POM121C	0	2	1	0.610281179595188
8	POM121C	0	2	1	0.610281179595188
11	HIST1H2AD	0	2	1	0.610287643349118
8	HIST1H2AD	0	2	1	0.610287643349118
12	AKR7L	0	1	1	0.610295341322754
12	COMMD8	0	1	1	0.610295341322754
12	FBXL14	0	1	1	0.610295341322754
15	COMMD8	0	1	1	0.610295341322754
15	FBXL14	0	1	1	0.610295341322754
15	MRGBP	0	1	1	0.610295341322754
15	NDUFAF5	0	1	1	0.610295341322754
15	RARB	0	1	1	0.610295341322754
15	TMC6	0	1	1	0.610295341322754
18	COMMD8	0	1	1	0.610295341322754
18	FBXL14	0	1	1	0.610295341322754
18	MRGBP	0	1	1	0.610295341322754
18	RARB	0	1	1	0.610295341322754
18	TMC6	0	1	1	0.610295341322754
21	COMMD8	0	1	1	0.610295341322754
21	EIF4E1B	0	1	1	0.610295341322754
21	FBXL14	0	1	1	0.610295341322754
21	MRGBP	0	1	1	0.610295341322754
24	COMMD8	0	1	1	0.610295341322754
24	EIF4E1B	0	1	1	0.610295341322754
24	FBXL14	0	1	1	0.610295341322754
24	MRGBP	0	1	1	0.610295341322754
24	RARB	0	1	1	0.610295341322754
27	COMMD8	0	1	1	0.610295341322754
27	FAM211B	0	1	1	0.610295341322754
3	AGBL5	1	4	1	0.610295341322754
3	AKR7L	0	1	1	0.610295341322754
3	FBXL14	0	1	1	0.610295341322754
6	AKR7L	0	1	1	0.610295341322754
6	COMMD8	0	1	1	0.610295341322754
6	FBXL14	0	1	1	0.610295341322754
6	TMC6	0	1	1	0.610295341322754
9	AKR7L	0	1	1	0.610295341322754
9	FBXL14	0	1	1	0.610295341322754
5	XPA	0	1	1	0.610296411637126
3	B4GALT5	2	5	1	0.610296934866077
11	ATF2	1	4	1	0.610318523863784
10	PEAR1	4	5	1	0.610321933975827
20	IFT122	0	1	1	0.610330456517614
23	IFT122	0	1	1	0.610330456517614
11	HIST1H3D	0	1	1	0.61034370917398
11	MBOAT2	0	1	1	0.61034370917398
14	DUS3L	0	1	1	0.61034370917398
14	HIST1H3D	0	1	1	0.61034370917398
17	DUS3L	0	1	1	0.61034370917398
17	HIST1H3D	0	1	1	0.61034370917398
20	HIST1H3D	0	1	1	0.61034370917398
20	MBOAT2	0	1	1	0.61034370917398
23	HIST1H3D	0	1	1	0.61034370917398
23	MBOAT2	0	1	1	0.61034370917398
2	DUS3L	0	1	1	0.61034370917398
2	HIST1H3D	0	1	1	0.61034370917398
5	DUS3L	0	1	1	0.61034370917398
5	HIST1H3D	0	1	1	0.61034370917398
8	HIST1H3D	0	1	1	0.61034370917398
9	POMT1	2	9	0.737299891676448	0.610346924574613
9	PRPF38B	2	7	1	0.610350406191504
14	SRCIN1	0	1	1	0.610360158398776
17	SRCIN1	0	1	1	0.610360158398776
12	FRYL	2	8	0.733559364394733	0.610366654173789
9	NRK	1	3	1	0.610381405883218
5	SMCO2	0	2	1	0.610400748011515
11	KNSTRN	0	1	1	0.610413148187172
20	KNSTRN	0	1	1	0.610413148187172
23	KNSTRN	0	1	1	0.610413148187172
12	TM4SF20	0	1	1	0.610429050318485
15	KLRG2	0	1	1	0.610429050318485
15	LLGL1	0	1	1	0.610429050318485
15	OR13A1	0	1	1	0.610429050318485
15	SEC24A	0	1	1	0.610429050318485
15	TULP3	0	1	1	0.610429050318485
18	KLRG2	0	1	1	0.610429050318485
18	LLGL1	0	1	1	0.610429050318485
18	OR13A1	0	1	1	0.610429050318485
18	SEC24A	0	1	1	0.610429050318485
18	TULP3	0	1	1	0.610429050318485
21	DENND6A	0	1	1	0.610429050318485
21	OR56B1	0	1	1	0.610429050318485
24	DENND6A	0	1	1	0.610429050318485
27	KLRG2	0	1	1	0.610429050318485
27	OR13A1	0	1	1	0.610429050318485
27	PLXNA2	0	1	1	0.610429050318485
27	SERPINB10	0	1	1	0.610429050318485
27	TULP3	0	1	1	0.610429050318485
3	KLRG2	0	1	1	0.610429050318485
6	KLRG2	0	1	1	0.610429050318485
6	LBR	0	1	1	0.610429050318485
6	LLGL1	0	1	1	0.610429050318485
6	SEC24A	0	1	1	0.610429050318485
6	TM4SF20	0	1	1	0.610429050318485
6	TULP3	0	1	1	0.610429050318485
9	OR56B1	0	1	1	0.610429050318485
11	RNF20	0	2	1	0.610438339282083
20	RNF20	0	2	1	0.610438339282083
23	RNF20	0	2	1	0.610438339282083
10	COL1A1	3	6	0.740896275457877	0.610444774459508
1	GALNT7	6	8	1	0.61044847782459
7	GALNT7	6	8	1	0.61044847782459
7	KHDRBS3	5	5	0.750991225764713	0.610468066091252
23	PIEZO1	4	5	0.242421139674541	0.610481964237336
12	H2AFV	1	1	0.486299648064354	0.610483265945808
12	OR5L2	0	1	1	0.610483265945808
12	PIK3R2	0	2	1	0.610483265945808
12	RAB27B	0	1	1	0.610483265945808
12	TBCC	0	1	1	0.610483265945808
12	TRIM5	0	1	1	0.610483265945808
15	GALNT9	0	1	1	0.610483265945808
15	MED24	0	1	1	0.610483265945808
15	OR5L2	0	1	1	0.610483265945808
15	PIK3R2	0	1	1	0.610483265945808
15	TRIM5	0	1	1	0.610483265945808
15	ZNF169	0	1	1	0.610483265945808
18	CCDC108	0	1	1	0.610483265945808
18	MED24	0	1	1	0.610483265945808
18	OR5L2	0	1	1	0.610483265945808
18	PIK3R2	0	1	1	0.610483265945808
18	TRIM5	0	1	1	0.610483265945808
18	ZNF169	0	1	1	0.610483265945808
21	OR5L2	0	1	1	0.610483265945808
21	TRIM5	0	1	1	0.610483265945808
24	OR5L2	0	1	1	0.610483265945808
24	PIK3R2	0	1	1	0.610483265945808
24	TRIM5	0	1	1	0.610483265945808
27	ZNF169	0	1	1	0.610483265945808
3	OR5L2	0	1	1	0.610483265945808
6	CCDC108	1	2	1	0.610483265945808
6	H2AFV	1	1	0.486299648064354	0.610483265945808
6	OR5L2	0	1	1	0.610483265945808
6	PIK3R2	0	2	1	0.610483265945808
6	RAB27B	0	1	1	0.610483265945808
6	TBCC	0	1	1	0.610483265945808
6	TRIM5	0	1	1	0.610483265945808
6	ZNF169	0	1	1	0.610483265945808
9	OR5L2	0	1	1	0.610483265945808
12	FAM89B	0	1	1	0.610483627880539
12	SEPT6	0	1	1	0.610483627880539
12	UROS	0	1	1	0.610483627880539
15	DOHH	0	1	1	0.610483627880539
15	GLTSCR1L	0	1	1	0.610483627880539
18	DOHH	0	1	1	0.610483627880539
18	GLTSCR1L	0	1	1	0.610483627880539
21	FAM89B	0	1	1	0.610483627880539
21	UROS	0	1	1	0.610483627880539
24	FAM89B	0	1	1	0.610483627880539
24	UROS	0	1	1	0.610483627880539
3	CYSLTR1	0	1	1	0.610483627880539
3	DOHH	0	1	1	0.610483627880539
3	GLRX	0	1	1	0.610483627880539
6	CCDC97	0	1	1	0.610483627880539
6	DOHH	0	1	1	0.610483627880539
6	SEPT6	0	1	1	0.610483627880539
9	GLRX	0	1	1	0.610483627880539
20	ADARB1	0	2	1	0.61051361956318
12	AHNAK2	2	8	0.733559364394733	0.610516795547473
24	AHNAK2	2	8	0.733559364394733	0.610516795547473
5	EPS8	0	2	1	0.610527787513312
14	WDR11	0	2	1	0.610529727935158
2	WDR11	0	2	1	0.610529727935158
11	MRPL48	0	1	1	0.610545607347493
1	RIMS3	4	6	1	0.610579509445081
11	CDIP1	0	1	1	0.610581267612933
11	LPIN1	1	1	0.443120418381226	0.610581267612933
11	PLK2	0	1	1	0.610581267612933
11	PRR22	0	1	1	0.610581267612933
11	SMIM5	0	1	1	0.610581267612933
14	FAM118B	0	1	1	0.610581267612933
14	LAMTOR4	0	1	1	0.610581267612933
14	LPIN1	0	1	1	0.610581267612933
14	NBAS	0	1	1	0.610581267612933
14	PELI1	0	1	1	0.610581267612933
14	PRR22	0	1	1	0.610581267612933
14	SMIM5	0	1	1	0.610581267612933
17	FAM118B	0	1	1	0.610581267612933
17	IRF9	0	1	1	0.610581267612933
17	LAMTOR4	0	1	1	0.610581267612933
17	LPIN1	0	1	1	0.610581267612933
17	PELI1	0	1	1	0.610581267612933
17	PRR22	0	1	1	0.610581267612933
17	PTPRM	0	1	1	0.610581267612933
17	SMIM5	0	1	1	0.610581267612933
20	HSPA12A	0	1	1	0.610581267612933
20	LPIN1	0	1	1	0.610581267612933
20	PRR22	0	1	1	0.610581267612933
20	SMIM5	0	1	1	0.610581267612933
23	HSPA12A	0	1	1	0.610581267612933
23	LPIN1	0	1	1	0.610581267612933
23	PRR22	0	1	1	0.610581267612933
23	SMIM5	0	1	1	0.610581267612933
26	LAMTOR4	0	1	1	0.610581267612933
26	NBAS	0	1	1	0.610581267612933
26	SLC6A12	0	1	1	0.610581267612933
26	SMIM5	0	1	1	0.610581267612933
2	FAM118B	0	1	1	0.610581267612933
2	LAMTOR4	0	1	1	0.610581267612933
2	PRR22	0	1	1	0.610581267612933
5	CDIP1	0	1	1	0.610581267612933
5	FAM118B	0	1	1	0.610581267612933
5	IFT52	0	1	1	0.610581267612933
5	IRF9	0	1	1	0.610581267612933
5	LAMTOR4	0	1	1	0.610581267612933
5	LPIN1	1	1	0.443120418381226	0.610581267612933
5	PLK2	0	1	1	0.610581267612933
5	PRR22	0	1	1	0.610581267612933
5	SMIM5	0	1	1	0.610581267612933
8	PRR22	0	1	1	0.610581267612933
12	C21orf140	0	1	1	0.610597071729385
12	DEFB115	0	1	1	0.610597071729385
12	HEATR3	0	1	1	0.610597071729385
12	MIEF2	0	1	1	0.610597071729385
15	DEFB115	0	1	1	0.610597071729385
15	PHEX	0	1	1	0.610597071729385
18	DEFB115	0	1	1	0.610597071729385
18	PHEX	0	1	1	0.610597071729385
21	ADORA2B	0	1	1	0.610597071729385
21	C21orf140	0	1	1	0.610597071729385
21	DEFB115	0	1	1	0.610597071729385
21	HEATR3	0	1	1	0.610597071729385
24	ADORA2B	0	1	1	0.610597071729385
24	C21orf140	0	1	1	0.610597071729385
24	DEFB115	0	1	1	0.610597071729385
24	HEATR3	0	1	1	0.610597071729385
24	MIEF2	0	1	1	0.610597071729385
3	DEFB115	0	1	1	0.610597071729385
6	DEFB115	0	1	1	0.610597071729385
6	TPX2	0	1	1	0.610597071729385
9	C21orf140	0	1	1	0.610597071729385
9	DEFB115	0	1	1	0.610597071729385
9	HEATR3	0	1	1	0.610597071729385
5	RNF6	0	3	0.57535603809672	0.610604475610082
2	RPRML	0	1	1	0.610622101602607
4	KSR2	3	6	0.740896275457877	0.610630286839568
20	RANBP6	0	2	1	0.610647330439672
23	RANBP6	0	2	1	0.610647330439672
17	EIF4G3	0	2	1	0.610659005733045
5	EIF4G3	1	2	1	0.610659005733045
5	TNK2	1	6	0.685835403907235	0.610661782124245
14	SLC25A42	0	1	1	0.61066622247381
17	SLC25A42	0	1	1	0.61066622247381
20	SLC25A42	0	1	1	0.61066622247381
23	SLC25A42	0	1	1	0.61066622247381
2	HRSP12	0	1	1	0.610667029869207
3	SH3GL3	3	3	0.359400821524126	0.610670220724284
10	KIF27	5	3	0.294591020727594	0.610671413276023
19	KIF27	5	3	0.294591020727594	0.610671413276023
22	KIF27	5	3	0.294591020727594	0.610671413276023
9	SOCS5	2	6	1	0.610675423923077
26	NOMO1	0	2	1	0.61068829311101
20	EFCAB14	0	2	1	0.610694988832233
23	EFCAB14	0	2	1	0.610694988832233
20	ARMC5	0	1	1	0.610699155193535
8	ARMC5	0	1	1	0.610699155193535
7	PVRL4	3	7	0.531594305762812	0.610734767788182
12	BMP8B	0	1	1	0.610749615029326
12	SLITRK6	0	1	1	0.610749615029326
15	BMP8B	0	1	1	0.610749615029326
15	GSK3A	0	1	1	0.610749615029326
15	PAX7	0	1	1	0.610749615029326
15	RBL1	0	1	1	0.610749615029326
18	BMP8B	0	1	1	0.610749615029326
18	GSK3A	0	1	1	0.610749615029326
18	PAX7	0	1	1	0.610749615029326
18	RBL1	0	1	1	0.610749615029326
18	ZNF3	0	1	1	0.610749615029326
21	BMP8B	0	1	1	0.610749615029326
21	FGFR1	0	1	1	0.610749615029326
21	OR7E24	0	1	1	0.610749615029326
21	RASL10B	0	1	1	0.610749615029326
24	BMP8B	0	1	1	0.610749615029326
24	FGFR1	0	1	1	0.610749615029326
24	RASL10B	0	1	1	0.610749615029326
24	SLITRK6	0	1	1	0.610749615029326
27	CCNY	0	1	1	0.610749615029326
27	DZANK1	0	1	1	0.610749615029326
27	PAX7	0	1	1	0.610749615029326
27	RBL1	0	1	1	0.610749615029326
27	ZNF3	0	1	1	0.610749615029326
6	BMP8B	0	1	1	0.610749615029326
6	GSK3A	0	2	1	0.610749615029326
6	ZNF3	0	1	1	0.610749615029326
9	OR7E24	0	1	1	0.610749615029326
11	TARBP2	0	3	0.57535603809672	0.610762107468363
5	TARBP2	0	3	0.57535603809672	0.610762107468363
11	ELP6	0	1	1	0.610785704847638
14	ELP6	0	1	1	0.610785704847638
17	ELP6	0	1	1	0.610785704847638
20	ELP6	0	1	1	0.610785704847638
23	ELP6	0	1	1	0.610785704847638
26	ELP6	0	1	1	0.610785704847638
5	ELP6	0	1	1	0.610785704847638
14	C1orf61	0	2	1	0.610788741580639
20	C1orf61	0	2	1	0.610788741580639
2	ANKRD31	0	1	1	0.610788793810354
14	DRD4	0	1	1	0.610793779785665
17	DRD4	0	1	1	0.610793779785665
20	DBNL	0	2	1	0.610794363709185
23	DBNL	0	2	1	0.610794363709185
12	CC2D1B	2	6	1	0.610804766432574
11	NOXA1	0	1	1	0.610805241074391
20	NOXA1	0	1	1	0.610805241074391
23	NOXA1	0	1	1	0.610805241074391
8	NOXA1	0	1	1	0.610805241074391
12	CACNG5	0	1	1	0.610809274607816
15	C15orf39	0	1	1	0.610809274607816
15	ZBTB42	0	1	1	0.610809274607816
18	ZBTB42	0	1	1	0.610809274607816
21	BPHL	0	1	1	0.610809274607816
21	HOXD8	0	1	1	0.610809274607816
24	BPHL	0	1	1	0.610809274607816
24	HOXD8	0	1	1	0.610809274607816
24	NFE2L2	0	1	1	0.610809274607816
27	LEPREL2	0	1	1	0.610809274607816
3	CACNG5	0	1	1	0.610809274607816
6	CACNG5	0	1	1	0.610809274607816
6	ZBTB42	0	1	1	0.610809274607816
9	CACNG5	0	1	1	0.610809274607816
2	SCYL2	0	2	1	0.610815394728512
19	SURF6	2	1	0.577305425211903	0.610831149231776
7	SURF6	2	1	0.577305425211903	0.610831149231776
20	REEP6	0	2	1	0.610831492628218
10	C16orf86	2	4	1	0.610833841665842
19	C16orf86	2	4	1	0.610833841665842
22	C16orf86	2	4	1	0.610833841665842
7	C16orf86	3	4	1	0.610833841665842
11	LGALS8	0	2	1	0.610838525888533
20	LGALS8	0	2	1	0.610838525888533
23	LGALS8	0	2	1	0.610838525888533
8	LGALS8	0	3	0.57535603809672	0.610838525888533
12	SLITRK5	0	3	0.562749700440216	0.610839560187065
15	AGAP1	0	1	1	0.610839560187065
18	GLYCTK	0	1	1	0.610839560187065
18	SLITRK5	0	1	1	0.610839560187065
21	ECM1	0	1	1	0.610839560187065
24	ECM1	0	1	1	0.610839560187065
24	SLITRK5	0	1	1	0.610839560187065
27	GLYCTK	0	1	1	0.610839560187065
27	ZNF737	0	1	1	0.610839560187065
6	GLYCTK	1	1	0.486299648064354	0.610839560187065
6	SLITRK5	0	3	0.562749700440216	0.610839560187065
6	TRADD	0	1	1	0.610839560187065
14	ZNF680	0	1	1	0.610847047194527
17	ZNF680	0	1	1	0.610847047194527
2	ZNF680	0	1	1	0.610847047194527
5	ZNF680	0	1	1	0.610847047194527
21	HKDC1	2	6	1	0.610849439621356
24	HKDC1	2	6	1	0.610849439621356
8	SLC15A5	1	6	0.685835403907235	0.610851403076395
9	FAM13B	3	6	0.718261822198385	0.610863274643462
14	NUMA1	0	3	0.57535603809672	0.610863745596405
17	NUMA1	0	3	0.57535603809672	0.610863745596405
11	CST4	0	1	1	0.610864933231448
11	HMGN5	0	1	1	0.610864933231448
11	IGFBP3	0	1	1	0.610864933231448
11	LCE4A	0	1	1	0.610864933231448
11	UTP18	1	1	0.443120418381226	0.610864933231448
14	GCG	0	1	1	0.610864933231448
14	HMGN5	0	1	1	0.610864933231448
14	IL20RB	0	1	1	0.610864933231448
14	LCE4A	0	1	1	0.610864933231448
14	ZNF687	0	1	1	0.610864933231448
17	GCG	0	1	1	0.610864933231448
17	HMGN5	0	1	1	0.610864933231448
17	IL20RB	0	1	1	0.610864933231448
17	LCE4A	0	1	1	0.610864933231448
17	ZNF687	0	1	1	0.610864933231448
20	CST4	0	1	1	0.610864933231448
20	HMGN5	0	1	1	0.610864933231448
20	IGFBP3	0	1	1	0.610864933231448
20	LCE4A	0	1	1	0.610864933231448
20	MSRB2	0	1	1	0.610864933231448
23	CST4	0	1	1	0.610864933231448
23	HMGN5	0	1	1	0.610864933231448
23	IGFBP3	0	1	1	0.610864933231448
23	LCE4A	0	1	1	0.610864933231448
23	MSRB2	0	1	1	0.610864933231448
26	HMGN5	0	1	1	0.610864933231448
26	LCE4A	0	1	1	0.610864933231448
26	PREB	0	1	1	0.610864933231448
2	HMGN5	0	1	1	0.610864933231448
2	KNCN	0	2	1	0.610864933231448
5	HMGN5	0	1	1	0.610864933231448
5	IL20RB	0	1	1	0.610864933231448
5	LCE4A	0	1	1	0.610864933231448
5	UTP18	1	1	0.443120418381226	0.610864933231448
8	CST4	0	1	1	0.610864933231448
8	HMGN5	0	1	1	0.610864933231448
10	BMP8B	0	1	1	0.610865755828689
10	SLITRK6	0	1	1	0.610865755828689
13	BMP8B	0	1	1	0.610865755828689
13	GSK3A	0	1	1	0.610865755828689
13	PAX7	0	1	1	0.610865755828689
13	RBL1	0	1	1	0.610865755828689
16	BMP8B	0	1	1	0.610865755828689
16	GSK3A	0	1	1	0.610865755828689
16	PAX7	0	1	1	0.610865755828689
16	RBL1	0	1	1	0.610865755828689
16	ZNF3	0	1	1	0.610865755828689
19	BMP8B	0	1	1	0.610865755828689
19	FGFR1	0	1	1	0.610865755828689
19	OR7E24	0	1	1	0.610865755828689
19	RASL10B	0	1	1	0.610865755828689
22	BMP8B	0	1	1	0.610865755828689
22	FGFR1	0	1	1	0.610865755828689
22	RASL10B	0	1	1	0.610865755828689
22	SLITRK6	0	1	1	0.610865755828689
25	CCNY	0	1	1	0.610865755828689
25	DZANK1	0	1	1	0.610865755828689
25	PAX7	0	1	1	0.610865755828689
25	RBL1	0	1	1	0.610865755828689
25	ZNF3	0	1	1	0.610865755828689
4	BMP8B	0	1	1	0.610865755828689
4	GSK3A	0	2	0.511272541389285	0.610865755828689
4	ZNF3	0	1	1	0.610865755828689
7	OR7E24	0	1	1	0.610865755828689
2	NAP1L1	0	2	1	0.610865836220789
7	MARVELD3	4	5	1	0.610870203944248
2	CSGALNACT1	2	8	1	0.610880008379215
11	C3orf17	0	1	1	0.610887453990448
23	C3orf17	0	1	1	0.610887453990448
11	DUSP9	0	1	1	0.61088773618246
20	DUSP9	0	1	1	0.61088773618246
23	DUSP9	0	1	1	0.61088773618246
12	PAGE5	0	1	1	0.610888324780454
15	JPH1	0	1	1	0.610888324780454
15	PAGE5	0	1	1	0.610888324780454
15	PRSS37	0	1	1	0.610888324780454
15	ZNF684	0	1	1	0.610888324780454
18	JPH1	0	1	1	0.610888324780454
18	PAGE5	0	1	1	0.610888324780454
18	PRSS37	0	1	1	0.610888324780454
18	ZNF684	0	1	1	0.610888324780454
21	PAGE5	0	1	1	0.610888324780454
24	PAGE5	0	1	1	0.610888324780454
27	PAGE5	0	1	1	0.610888324780454
27	PRSS37	0	1	1	0.610888324780454
27	WDR3	0	1	1	0.610888324780454
3	PAGE5	0	1	1	0.610888324780454
3	PRSS37	0	1	1	0.610888324780454
6	PAGE5	0	1	1	0.610888324780454
6	PRSS37	0	1	1	0.610888324780454
6	ZNF684	0	1	1	0.610888324780454
9	PAGE5	0	1	1	0.610888324780454
11	RESP18	0	1	1	0.610890823241183
23	RESP18	0	1	1	0.610890823241183
7	AGO2	3	6	0.740896275457877	0.610920849399009
26	N4BP2L2	0	2	1	0.61092448901837
11	OR1F1	0	1	1	0.610943846905839
20	OR1F1	0	1	1	0.610943846905839
23	OR1F1	0	1	1	0.610943846905839
20	MFSD4	0	2	1	0.610946524340719
23	MFSD4	0	2	1	0.610946524340719
12	WNT10A	2	9	0.737299891676448	0.610949967136934
8	CYP4F22	0	3	0.57535603809672	0.610955524491114
14	C9orf96	0	1	1	0.610972150382707
17	C9orf96	0	1	1	0.610972150382707
2	C9orf96	0	1	1	0.610972150382707
5	C9orf96	0	1	1	0.610972150382707
12	APOBEC3H	0	1	1	0.610986027643
12	ARMC1	0	1	1	0.610986027643
12	CRHBP	0	1	1	0.610986027643
15	APOBEC3H	0	1	1	0.610986027643
15	ARMC1	0	1	1	0.610986027643
15	ERBB2	0	1	1	0.610986027643
15	KIF23	0	1	1	0.610986027643
15	OR5D14	0	1	1	0.610986027643
15	ZBTB17	0	1	1	0.610986027643
18	AFMID	0	1	1	0.610986027643
18	APOBEC3H	0	1	1	0.610986027643
18	ARMC1	0	1	1	0.610986027643
18	CACNA2D1	0	1	1	0.610986027643
18	OR5D14	0	1	1	0.610986027643
18	ZBTB17	0	1	1	0.610986027643
21	APOBEC3H	0	1	1	0.610986027643
21	ARMC1	0	1	1	0.610986027643
21	ID1	0	1	1	0.610986027643
21	SENP2	0	1	1	0.610986027643
21	TAF15	0	1	1	0.610986027643
24	APOBEC3H	0	1	1	0.610986027643
24	ARMC1	0	1	1	0.610986027643
24	CRHBP	0	1	1	0.610986027643
24	ID1	0	1	1	0.610986027643
24	SENP2	0	1	1	0.610986027643
24	TAF15	0	1	1	0.610986027643
27	ADGB	0	1	1	0.610986027643
27	COL14A1	0	1	1	0.610986027643
27	ERBB2	0	1	1	0.610986027643
3	APOBEC3H	0	1	1	0.610986027643
3	PABPN1	0	1	1	0.610986027643
3	ST6GALNAC1	0	1	1	0.610986027643
6	AFMID	0	1	1	0.610986027643
6	APOBEC3H	0	1	1	0.610986027643
6	ARMC1	0	1	1	0.610986027643
6	OR5D14	0	1	1	0.610986027643
6	PABPN1	0	1	1	0.610986027643
9	APOBEC3H	0	1	1	0.610986027643
9	ST6GALNAC1	0	1	1	0.610986027643
14	PRPF40A	0	2	1	0.610998210268691
20	KIAA2026	3	7	0.720113565481742	0.611002773194964
20	FAM131B	0	2	1	0.611007022976539
23	FAM131B	0	2	1	0.611007022976539
14	CABLES1	0	1	1	0.61100811541455
17	CABLES1	0	1	1	0.61100811541455
5	CABLES1	0	1	1	0.61100811541455
12	CCNL2	0	1	1	0.611019898666573
12	CYB561A3	0	1	1	0.611019898666573
12	FAM71C	0	1	1	0.611019898666573
15	ATRIP	0	1	1	0.611019898666573
15	CYB561A3	0	1	1	0.611019898666573
15	FAM71C	0	1	1	0.611019898666573
15	LHB	0	1	1	0.611019898666573
15	SNX32	0	1	1	0.611019898666573
15	WDR59	0	1	1	0.611019898666573
18	ATRIP	0	1	1	0.611019898666573
18	CYB561A3	0	1	1	0.611019898666573
18	FAM71C	0	1	1	0.611019898666573
18	LHB	0	1	1	0.611019898666573
18	SNX32	0	1	1	0.611019898666573
18	WDR59	0	1	1	0.611019898666573
21	CCNL2	0	1	1	0.611019898666573
21	CYB561A3	0	1	1	0.611019898666573
21	FAM71C	0	1	1	0.611019898666573
21	LHB	0	1	1	0.611019898666573
24	CCNL2	0	1	1	0.611019898666573
24	CYB561A3	0	1	1	0.611019898666573
24	DNAJC15	0	1	1	0.611019898666573
24	FAM71C	0	1	1	0.611019898666573
24	LHB	0	1	1	0.611019898666573
27	ATRIP	0	1	1	0.611019898666573
27	KLHL30	0	1	1	0.611019898666573
27	SSH3	0	1	1	0.611019898666573
27	TRAPPC9	0	1	1	0.611019898666573
27	TRIB3	0	1	1	0.611019898666573
3	ATRIP	0	1	1	0.611019898666573
3	CYB561A3	0	1	1	0.611019898666573
3	GTF3C6	0	1	1	0.611019898666573
3	SNX32	1	3	1	0.611019898666573
3	TCEAL1	0	1	1	0.611019898666573
6	ATRIP	0	1	1	0.611019898666573
6	CYB561A3	0	1	1	0.611019898666573
6	FAM71C	0	1	1	0.611019898666573
6	SNX32	0	1	1	0.611019898666573
6	WDR59	0	1	1	0.611019898666573
6	ZDHHC17	0	1	1	0.611019898666573
9	CYB561A3	0	1	1	0.611019898666573
9	GTF3C6	0	1	1	0.611019898666573
9	TCEAL1	0	1	1	0.611019898666573
11	AOC2	0	2	1	0.611020560153746
20	AOC2	0	2	1	0.611020560153746
23	AOC2	0	2	1	0.611020560153746
8	AOC2	0	2	1	0.611020560153746
1	GPR139	4	5	1	0.611024084529828
2	SLC16A11	1	2	1	0.611033261292145
11	LRRC46	0	2	1	0.611035529073333
14	LRRC46	0	2	1	0.611035529073333
17	LRRC46	0	2	1	0.611035529073333
20	LRRC46	0	2	1	0.611035529073333
23	LRRC46	0	2	1	0.611035529073333
26	LRRC46	0	2	1	0.611035529073333
5	LRRC46	0	2	1	0.611035529073333
24	ARHGAP32	2	9	0.737299891676448	0.611038720487837
1	SMG7	9	13	1	0.611038957534395
5	LMAN1L	0	2	1	0.61104467664158
7	ARHGEF1	6	10	0.802029040615783	0.611048431748437
11	RTN4IP1	0	1	1	0.611053515953223
9	EHMT1	3	7	1	0.611053873774921
19	NR1H2	1	2	1	0.611062719218776
12	ACOT6	0	1	1	0.611084032787028
12	HSPA6	0	1	1	0.611084032787028
12	SH3BP5L	0	1	1	0.611084032787028
15	CNTNAP4	0	1	1	0.611084032787028
15	HSPA6	0	1	1	0.611084032787028
15	LATS2	0	1	1	0.611084032787028
15	MAGI3	0	1	1	0.611084032787028
15	TLK2	0	1	1	0.611084032787028
18	CNTNAP4	0	1	1	0.611084032787028
18	HSPA6	0	1	1	0.611084032787028
18	LATS2	0	1	1	0.611084032787028
18	MAGI3	0	1	1	0.611084032787028
18	TLK2	0	1	1	0.611084032787028
21	ACOT6	0	1	1	0.611084032787028
21	HSPA6	0	1	1	0.611084032787028
21	SH3BP5L	0	1	1	0.611084032787028
24	ACOT6	0	1	1	0.611084032787028
24	HSPA6	0	1	1	0.611084032787028
24	SH3BP5L	0	1	1	0.611084032787028
27	LATS2	0	1	1	0.611084032787028
27	LRBA	0	1	1	0.611084032787028
27	MLLT6	0	1	1	0.611084032787028
3	RMDN3	0	1	1	0.611084032787028
6	ABCC12	0	1	1	0.611084032787028
6	HSPA6	0	1	1	0.611084032787028
6	LATS2	0	1	1	0.611084032787028
9	ACOT6	0	1	1	0.611084032787028
20	ALCAM	0	1	1	0.611093316489254
14	TXNRD3	0	2	1	0.611095276751242
17	TXNRD3	0	2	1	0.611095276751242
23	TXNRD3	0	2	1	0.611095276751242
10	SNX10	5	8	1	0.611099691068342
2	SNRPE	0	2	1	0.611110552593497
8	SNRPE	0	2	1	0.611110552593497
20	C17orf104	0	1	1	0.611112404014323
8	C17orf104	0	1	1	0.611112404014323
17	ATXN3	0	2	1	0.611119586248443
5	ATXN3	0	2	1	0.611119586248443
26	FAM161B	0	1	1	0.611155087033842
17	ZCCHC2	0	1	1	0.611157394836364
11	TSPAN17	0	2	1	0.611160612977062
14	TSPAN17	0	2	1	0.611160612977062
17	TSPAN17	0	2	1	0.611160612977062
20	TSPAN17	0	2	1	0.611160612977062
23	TSPAN17	0	2	1	0.611160612977062
5	TSPAN17	0	2	1	0.611160612977062
8	CASC3	0	2	1	0.611171654200148
4	ARNTL	3	6	0.740896275457877	0.611193464281664
12	C17orf104	0	1	1	0.611196864870407
12	TAS2R9	0	1	1	0.611196864870407
15	ADAM28	0	1	1	0.611196864870407
15	C17orf104	0	1	1	0.611196864870407
15	ISL2	0	1	1	0.611196864870407
18	ADAM28	0	1	1	0.611196864870407
18	C17orf104	0	1	1	0.611196864870407
18	CD2	0	1	1	0.611196864870407
18	DAGLA	0	1	1	0.611196864870407
18	ISL2	0	1	1	0.611196864870407
21	EPC2	0	1	1	0.611196864870407
21	TAS2R9	0	1	1	0.611196864870407
24	C17orf104	0	1	1	0.611196864870407
24	EPC2	0	1	1	0.611196864870407
24	TAS2R9	0	1	1	0.611196864870407
27	ADAM28	0	1	1	0.611196864870407
27	CD2	0	1	1	0.611196864870407
27	DCAF6	0	1	1	0.611196864870407
27	ISL2	0	1	1	0.611196864870407
27	MARCH8	0	1	1	0.611196864870407
27	TDRD9	0	1	1	0.611196864870407
3	C17orf104	0	1	1	0.611196864870407
6	C17orf104	0	1	1	0.611196864870407
6	CD2	0	1	1	0.611196864870407
9	TAS2R9	0	1	1	0.611196864870407
2	ATP2B3	0	2	1	0.61119939493924
8	ATP2B3	0	2	1	0.61119939493924
11	SLC36A2	0	2	1	0.611201735953731
20	SLC36A2	0	2	1	0.611201735953731
23	SLC36A2	0	2	1	0.611201735953731
8	SLC36A2	0	2	1	0.611201735953731
11	LIPH	0	1	1	0.611207022799071
20	LIPH	0	1	1	0.611207022799071
23	LIPH	0	1	1	0.611207022799071
8	PLEKHM3	3	11	1	0.61121033199009
20	ARHGAP40	0	1	1	0.6112300734196
8	IGFL3	0	1	1	0.611242275730797
10	OXT	0	1	1	0.611242429535375
10	ZNF571	0	1	1	0.611242429535375
13	CHODL	0	1	1	0.611242429535375
13	KCNC4	0	1	1	0.611242429535375
13	ZNF571	0	1	1	0.611242429535375
16	CHODL	0	1	1	0.611242429535375
16	KCNC4	0	1	1	0.611242429535375
16	ZNF571	0	1	1	0.611242429535375
19	CHODL	0	1	1	0.611242429535375
19	FOXA1	0	1	1	0.611242429535375
19	KCNC4	0	1	1	0.611242429535375
19	RSPO2	0	1	1	0.611242429535375
19	ZNF571	0	1	1	0.611242429535375
1	CERS2	0	2	0.511272541389285	0.611242429535375
1	MZB1	0	1	1	0.611242429535375
1	SPZ1	0	1	1	0.611242429535375
1	SULT1B1	0	1	1	0.611242429535375
1	ZNF571	0	1	1	0.611242429535375
22	CHODL	0	1	1	0.611242429535375
22	FOXA1	0	1	1	0.611242429535375
22	KCNC4	0	1	1	0.611242429535375
22	OXT	0	1	1	0.611242429535375
22	RSPO2	0	1	1	0.611242429535375
22	ZNF571	0	1	1	0.611242429535375
25	IGSF8	0	1	1	0.611242429535375
25	ITPRIPL2	0	1	1	0.611242429535375
4	CERS2	0	1	1	0.611242429535375
4	SPZ1	0	1	1	0.611242429535375
4	ZNF571	0	1	1	0.611242429535375
7	MZB1	0	1	1	0.611242429535375
7	SULT1B1	0	1	1	0.611242429535375
7	ZNF571	0	1	1	0.611242429535375
12	CA2	0	1	1	0.61124424296231
12	CLRN1	1	2	1	0.61124424296231
12	EFCAB1	0	1	1	0.61124424296231
12	LHFPL5	0	1	1	0.61124424296231
12	MIXL1	0	1	1	0.61124424296231
15	C7orf72	0	1	1	0.61124424296231
15	KIF3B	0	1	1	0.61124424296231
15	MIXL1	0	1	1	0.61124424296231
15	OR2AP1	0	1	1	0.61124424296231
15	RAB32	0	1	1	0.61124424296231
15	TRIM34	0	1	1	0.61124424296231
18	C7orf72	0	1	1	0.61124424296231
18	KIF3B	0	1	1	0.61124424296231
18	MIXL1	0	1	1	0.61124424296231
18	OR2AP1	0	1	1	0.61124424296231
18	RAB32	0	1	1	0.61124424296231
21	CA2	0	1	1	0.61124424296231
21	EFCAB1	0	1	1	0.61124424296231
21	KIF3B	0	1	1	0.61124424296231
21	LHFPL5	0	1	1	0.61124424296231
21	MIXL1	0	1	1	0.61124424296231
21	SPZ1	0	1	1	0.61124424296231
21	TRIM34	0	1	1	0.61124424296231
24	CA2	0	1	1	0.61124424296231
24	EFCAB1	0	1	1	0.61124424296231
24	KIF3B	0	1	1	0.61124424296231
24	LHFPL5	0	1	1	0.61124424296231
24	MIXL1	0	1	1	0.61124424296231
24	SPZ1	0	1	1	0.61124424296231
27	HOOK1	0	1	1	0.61124424296231
27	PON3	0	1	1	0.61124424296231
27	RAB32	0	1	1	0.61124424296231
27	TRIM34	0	1	1	0.61124424296231
3	CLRN1	0	4	0.581964343829231	0.61124424296231
3	MIXL1	0	1	1	0.61124424296231
3	SLC45A4	1	2	1	0.61124424296231
3	TRIM34	0	1	1	0.61124424296231
6	C7orf72	0	1	1	0.61124424296231
6	CLRN1	0	2	1	0.61124424296231
6	MIXL1	0	1	1	0.61124424296231
6	OR2AP1	0	1	1	0.61124424296231
6	RAB32	0	1	1	0.61124424296231
6	SLC45A4	1	2	1	0.61124424296231
9	CLRN1	1	4	1	0.61124424296231
9	EFCAB1	0	1	1	0.61124424296231
9	MIXL1	0	1	1	0.61124424296231
9	TRIM34	0	1	1	0.61124424296231
14	SHB	0	2	1	0.611251307225002
17	SHB	0	2	1	0.611251307225002
2	KRT80	0	1	1	0.611257384180568
12	FDX1L	0	2	1	0.611259064032277
12	HCST	0	1	1	0.611259064032277
12	MCF2	0	1	1	0.611259064032277
12	MRPS12	0	1	1	0.611259064032277
12	POP5	0	1	1	0.611259064032277
12	TRAF6	0	1	1	0.611259064032277
15	MEMO1	0	1	1	0.611259064032277
15	MRPS12	0	1	1	0.611259064032277
15	NCAN	0	1	1	0.611259064032277
15	NDUFB9	0	1	1	0.611259064032277
15	POP5	0	1	1	0.611259064032277
15	TRAF6	0	1	1	0.611259064032277
18	MRPS12	0	1	1	0.611259064032277
18	NDUFB9	0	1	1	0.611259064032277
18	POP5	0	1	1	0.611259064032277
18	TRAF6	0	1	1	0.611259064032277
21	FDX1L	0	3	0.562749700440216	0.611259064032277
21	HCST	0	1	1	0.611259064032277
21	MCF2	0	1	1	0.611259064032277
21	MEMO1	0	1	1	0.611259064032277
21	MRPS12	0	1	1	0.611259064032277
21	POP5	0	1	1	0.611259064032277
21	TRAF6	0	1	1	0.611259064032277
21	ZBTB46	0	1	1	0.611259064032277
24	FDX1L	0	2	1	0.611259064032277
24	GUF1	0	1	1	0.611259064032277
24	HCST	0	1	1	0.611259064032277
24	MCF2	0	1	1	0.611259064032277
24	MRPS12	0	1	1	0.611259064032277
24	POP5	0	1	1	0.611259064032277
24	TRAF6	0	1	1	0.611259064032277
24	ZBTB46	0	1	1	0.611259064032277
27	MRPS12	0	1	1	0.611259064032277
27	PDZD8	0	1	1	0.611259064032277
3	DCLRE1C	0	1	1	0.611259064032277
3	MRPS12	0	1	1	0.611259064032277
3	OR1I1	0	1	1	0.611259064032277
3	THBD	0	1	1	0.611259064032277
3	TMEM171	0	1	1	0.611259064032277
6	MRPS12	0	1	1	0.611259064032277
6	NDUFB9	1	1	0.486299648064354	0.611259064032277
6	POP5	0	1	1	0.611259064032277
6	SCAMP1	0	2	1	0.611259064032277
6	THBD	0	1	1	0.611259064032277
6	TLCD2	0	1	1	0.611259064032277
6	TRAF6	0	1	1	0.611259064032277
9	DCLRE1C	0	1	1	0.611259064032277
9	FDX1L	0	3	0.562749700440216	0.611259064032277
9	MRPS12	0	1	1	0.611259064032277
9	OR1I1	0	1	1	0.611259064032277
17	TTC7B	0	1	1	0.611259853991245
7	FBXO16	1	5	0.410525989006265	0.611279314993888
6	CRTAC1	2	9	0.737299891676448	0.61128299332311
26	MASTL	0	1	1	0.611298543005401
3	ARHGEF26	2	5	1	0.611300923712826
8	SLC9A6	0	1	1	0.611302221364234
9	FBRSL1	3	10	1	0.611305671035952
9	MYO9B	2	8	0.733559364394733	0.611343447834496
7	CYLD	5	6	1	0.611346216092678
23	METTL2A	0	1	1	0.611354454882897
12	LEPREL1	1	1	0.486299648064354	0.611359090189058
6	LEPREL1	1	1	0.486299648064354	0.611359090189058
20	LAD1	0	2	1	0.611374777068161
2	PLXNB1	2	8	1	0.611380694122709
20	PRKG1	0	1	1	0.611427372928185
23	PRKG1	0	1	1	0.611427372928185
11	REM1	0	2	1	0.611441089177051
23	REM1	0	1	1	0.611441089177051
20	POU3F4	0	1	1	0.611441624423792
24	FAT3	2	6	1	0.611443582777128
12	FAM73B	0	1	1	0.611448813161847
12	SELENBP1	0	1	1	0.611448813161847
12	SPIN2A	0	1	1	0.611448813161847
12	VWA5A	0	1	1	0.611448813161847
15	C20orf26	0	1	1	0.611448813161847
15	GALNT4	0	1	1	0.611448813161847
15	KIAA0408	0	1	1	0.611448813161847
15	LTC4S	0	1	1	0.611448813161847
15	NSFL1C	0	1	1	0.611448813161847
15	NXPE2	0	1	1	0.611448813161847
15	SELENBP1	0	1	1	0.611448813161847
15	SPIN2A	0	1	1	0.611448813161847
18	C20orf26	0	1	1	0.611448813161847
18	GALNT4	0	1	1	0.611448813161847
18	LTC4S	0	1	1	0.611448813161847
18	NOP2	0	1	1	0.611448813161847
18	NSFL1C	0	1	1	0.611448813161847
18	NXPE2	0	1	1	0.611448813161847
18	SELENBP1	0	1	1	0.611448813161847
18	SPIN2A	0	1	1	0.611448813161847
21	SELENBP1	0	1	1	0.611448813161847
21	SPIN2A	0	1	1	0.611448813161847
24	FAM73B	0	1	1	0.611448813161847
24	NOP2	0	1	1	0.611448813161847
24	SELENBP1	0	1	1	0.611448813161847
24	SPIN2A	0	1	1	0.611448813161847
24	VWA5A	0	1	1	0.611448813161847
27	C20orf26	0	1	1	0.611448813161847
27	LTC4S	0	1	1	0.611448813161847
27	REXO2	0	1	1	0.611448813161847
27	RMND5B	0	1	1	0.611448813161847
27	SELENBP1	0	1	1	0.611448813161847
3	DEFB121	0	1	1	0.611448813161847
3	FAM180B	0	1	1	0.611448813161847
3	LTC4S	0	1	1	0.611448813161847
3	SPIN2A	0	1	1	0.611448813161847
6	LTC4S	0	1	1	0.611448813161847
6	MAP2K1	0	1	1	0.611448813161847
6	NSFL1C	0	1	1	0.611448813161847
6	NXPE2	0	1	1	0.611448813161847
6	SELENBP1	0	1	1	0.611448813161847
6	SPIN2A	0	1	1	0.611448813161847
9	SPIN2A	0	1	1	0.611448813161847
20	MTHFR	0	2	1	0.611460804305717
23	MTHFR	0	2	1	0.611460804305717
14	ERLIN1	0	1	1	0.611465320828744
17	ERLIN1	0	1	1	0.611465320828744
11	ASTN1	3	6	0.699880811179217	0.611469904405983
13	TDRD5	1	2	1	0.611470065225113
8	ID4	3	5	0.425466242889479	0.61147173327945
14	FAM214B	0	2	1	0.611473203862108
17	FAM214B	0	2	1	0.611473203862108
8	SCN5A	4	7	0.483988901939904	0.611480019179366
11	ZNF827	2	7	1	0.61148318047183
8	FNBP1L	2	3	0.605592433528531	0.611483198857527
12	SMPD3	2	6	1	0.611484365806081
9	CBX8	2	8	0.733559364394733	0.611490908596039
2	RANBP17	3	13	0.772918899728388	0.611496114818626
2	CHST7	0	2	1	0.611497407956791
8	CHST7	0	2	1	0.611497407956791
14	VGLL2	0	2	1	0.611497912824585
17	VGLL2	0	2	1	0.611497912824585
10	SLIT3	12	18	0.853225836269101	0.611517366212555
11	SNCB	0	1	1	0.611518292334568
5	SNCB	0	1	1	0.611518292334568
14	GALC	0	2	1	0.611519502835238
17	GALC	0	2	1	0.611519502835238
5	GALC	0	2	1	0.611519502835238
1	UNC79	13	14	0.559261407083648	0.611533116215286
2	CHST10	0	2	1	0.61154401324261
8	CHST10	0	2	1	0.61154401324261
10	ENOX1	4	5	1	0.611550954411869
4	ENOX1	4	5	1	0.611550954411869
12	TMEM117	0	1	1	0.611554970766481
6	TMEM117	0	1	1	0.611554970766481
2	ZFP1	0	1	1	0.611555266729231
11	THTPA	0	1	1	0.611558663759334
2	THTPA	0	1	1	0.611558663759334
5	THTPA	0	1	1	0.611558663759334
8	THTPA	0	1	1	0.611558663759334
15	ZNF442	0	1	1	0.611568966540589
18	ZNF442	0	1	1	0.611568966540589
6	ZNF442	0	1	1	0.611568966540589
12	ACER1	0	1	1	0.611586176641164
12	CHI3L1	0	1	1	0.611586176641164
12	RTF1	0	1	1	0.611586176641164
12	UBE2L6	0	1	1	0.611586176641164
15	ACER1	0	1	1	0.611586176641164
15	PKP1	0	1	1	0.611586176641164
15	PRTN3	0	1	1	0.611586176641164
18	ACER1	0	1	1	0.611586176641164
18	AGMO	0	1	1	0.611586176641164
18	PRTN3	0	1	1	0.611586176641164
21	ACER1	0	1	1	0.611586176641164
21	GLB1L3	0	1	1	0.611586176641164
21	RTF1	0	1	1	0.611586176641164
21	UBE2L6	0	1	1	0.611586176641164
24	ACER1	0	1	1	0.611586176641164
24	CHI3L1	0	1	1	0.611586176641164
24	RTF1	0	1	1	0.611586176641164
24	UBE2L6	0	1	1	0.611586176641164
3	ACER1	0	1	1	0.611586176641164
3	ARL11	0	1	1	0.611586176641164
3	PRTN3	0	1	1	0.611586176641164
6	ACER1	0	1	1	0.611586176641164
6	PRTN3	0	1	1	0.611586176641164
9	ACER1	0	1	1	0.611586176641164
9	ARL11	0	1	1	0.611586176641164
9	GLB1L3	0	1	1	0.611586176641164
9	UBE2L6	0	2	1	0.611586176641164
1	ARAF	1	3	0.641747233771329	0.611587970380184
7	ARAF	1	3	0.641747233771329	0.611587970380184
14	RPL28	0	2	1	0.611588620227302
17	RPL28	0	2	1	0.611588620227302
2	RPL28	0	2	1	0.611588620227302
5	RPL28	0	2	1	0.611588620227302
3	MACC1	1	0	0.283119658119658	0.611592203456885
9	VWA5B1	2	6	1	0.611594219404158
11	COMMD3	0	2	1	0.611614337032496
14	COMMD3	0	2	1	0.611614337032496
17	COMMD3	0	2	1	0.611614337032496
20	COMMD3	0	2	1	0.611614337032496
23	COMMD3	0	2	1	0.611614337032496
26	COMMD3	0	2	1	0.611614337032496
5	COMMD3	0	2	1	0.611614337032496
11	SLC9A2	0	1	1	0.611628292235846
5	SLC9A2	0	1	1	0.611628292235846
20	MEAF6	0	2	1	0.611636471628928
3	TMOD1	3	12	0.575602589698738	0.611647364385257
8	IMPDH2	1	1	0.443120418381226	0.611647625467132
19	PPP1R14C	1	2	1	0.611647966244381
22	PPP1R14C	1	2	1	0.611647966244381
2	PRKAG2	2	10	0.740283669874141	0.611650021610365
20	LRRD1	0	2	1	0.611653489903058
14	RUNDC1	0	2	1	0.611660339284723
17	RUNDC1	0	2	1	0.611660339284723
2	RUNDC1	0	3	0.57535603809672	0.611660339284723
5	RUNDC1	0	2	1	0.611660339284723
11	UBXN6	0	1	1	0.611679160116892
20	UBXN6	0	1	1	0.611679160116892
23	UBXN6	0	1	1	0.611679160116892
8	UBXN6	0	1	1	0.611679160116892
19	MAPK7	2	2	1	0.611687384635708
22	MAPK7	2	2	1	0.611687384635708
10	ABCA12	4	6	1	0.6116917914088
22	ABCA12	4	5	1	0.6116917914088
12	MRPL43	0	1	1	0.611699250622416
12	TNP2	0	1	1	0.611699250622416
12	ZNF552	0	1	1	0.611699250622416
12	ZNF561	0	1	1	0.611699250622416
15	ITM2B	0	1	1	0.611699250622416
15	ZNF561	0	1	1	0.611699250622416
18	ITM2B	0	1	1	0.611699250622416
18	ZNF561	0	1	1	0.611699250622416
21	ITM2B	0	1	1	0.611699250622416
21	MRPL43	0	1	1	0.611699250622416
21	TNP2	0	1	1	0.611699250622416
21	ZNF552	0	1	1	0.611699250622416
24	ITM2B	0	1	1	0.611699250622416
24	MELK	0	1	1	0.611699250622416
24	MRPL43	0	1	1	0.611699250622416
24	TNP2	0	1	1	0.611699250622416
24	ZNF552	0	1	1	0.611699250622416
24	ZNF561	0	1	1	0.611699250622416
27	DAB2	0	1	1	0.611699250622416
27	ZNF561	0	1	1	0.611699250622416
3	SFT2D1	0	1	1	0.611699250622416
6	ZNF561	0	1	1	0.611699250622416
9	MRPL43	0	1	1	0.611699250622416
9	SFT2D1	0	1	1	0.611699250622416
11	TF	0	2	1	0.611709764314969
5	TF	0	2	1	0.611709764314969
2	FAM227A	0	2	1	0.611729959645326
11	CIDEA	0	2	1	0.611730322181681
8	CIDEA	0	2	1	0.611730322181681
2	TSC22D3	2	7	1	0.611740121757483
2	FBRS	1	2	1	0.611740342751286
11	NFASC	2	7	1	0.611747362604872
9	ARRB1	3	7	1	0.611753755172955
10	ERH	0	1	1	0.611757350911397
10	GSTA2	0	1	1	0.611757350911397
10	SPINK8	0	1	1	0.611757350911397
10	TSFM	0	1	1	0.611757350911397
13	GSTA2	0	1	1	0.611757350911397
13	PPFIA1	0	1	1	0.611757350911397
13	TAAR2	0	1	1	0.611757350911397
13	ZNF512B	0	1	1	0.611757350911397
16	GSTA2	0	1	1	0.611757350911397
16	PPFIA1	0	1	1	0.611757350911397
16	TAAR2	0	1	1	0.611757350911397
16	ZNF512B	0	1	1	0.611757350911397
19	ERH	0	1	1	0.611757350911397
19	GAS8	0	1	1	0.611757350911397
19	GSTA2	0	1	1	0.611757350911397
19	GTPBP2	0	1	1	0.611757350911397
19	TSFM	0	1	1	0.611757350911397
1	CDH9	0	1	1	0.611757350911397
1	GSTA2	0	1	1	0.611757350911397
1	ITIH4	0	1	1	0.611757350911397
1	SPINK8	1	2	1	0.611757350911397
1	THAP8	0	2	0.511272541389285	0.611757350911397
22	ERH	0	1	1	0.611757350911397
22	GAS8	0	1	1	0.611757350911397
22	GSTA2	0	1	1	0.611757350911397
22	GTPBP2	0	1	1	0.611757350911397
22	TSFM	0	1	1	0.611757350911397
25	C11orf80	0	1	1	0.611757350911397
25	FUT7	0	1	1	0.611757350911397
25	OR51T1	0	1	1	0.611757350911397
4	GSTA2	0	1	1	0.611757350911397
4	SPINK8	0	1	1	0.611757350911397
4	TAAR2	0	1	1	0.611757350911397
4	ZNF512B	1	1	1	0.611757350911397
7	CDH9	0	1	1	0.611757350911397
7	GSTA2	0	1	1	0.611757350911397
7	ITIH4	0	1	1	0.611757350911397
7	SPINK8	1	2	1	0.611757350911397
7	THAP8	0	2	0.511272541389285	0.611757350911397
21	SBF1	2	9	0.737299891676448	0.611771153086782
11	MMP8	0	2	1	0.611776459393188
14	MMP8	0	2	1	0.611776459393188
17	MMP8	0	2	1	0.611776459393188
20	MMP8	0	2	1	0.611776459393188
23	MMP8	0	2	1	0.611776459393188
2	MMP8	0	2	1	0.611776459393188
5	MMP8	0	2	1	0.611776459393188
8	MMP8	0	2	1	0.611776459393188
5	CHP1	0	1	1	0.611781041306228
8	SERPINI1	1	3	1	0.611797077922004
12	EID2B	0	1	1	0.611808456240861
12	RPRD1A	0	1	1	0.611808456240861
12	SEPW1	0	1	1	0.611808456240861
15	CDR2	0	1	1	0.611808456240861
15	FKBP4	0	1	1	0.611808456240861
15	HMGXB4	0	1	1	0.611808456240861
15	LRRN1	0	1	1	0.611808456240861
15	SEPW1	0	1	1	0.611808456240861
15	THOC3	0	1	1	0.611808456240861
15	WDHD1	0	1	1	0.611808456240861
18	CDR2	0	1	1	0.611808456240861
18	FKBP4	0	1	1	0.611808456240861
18	HMGXB4	0	1	1	0.611808456240861
18	LRRN1	0	1	1	0.611808456240861
18	SEPW1	0	1	1	0.611808456240861
18	WDHD1	0	1	1	0.611808456240861
21	EID2B	0	1	1	0.611808456240861
21	RPRD1A	0	1	1	0.611808456240861
21	SEPW1	0	1	1	0.611808456240861
21	THOC3	0	1	1	0.611808456240861
24	CDR2	0	1	1	0.611808456240861
24	EID2B	0	1	1	0.611808456240861
24	RPRD1A	0	1	1	0.611808456240861
24	SEPW1	0	1	1	0.611808456240861
27	CDR2	0	1	1	0.611808456240861
27	LRRN1	0	1	1	0.611808456240861
27	OAS2	0	1	1	0.611808456240861
27	SEPW1	0	1	1	0.611808456240861
3	ASB4	1	1	0.486299648064354	0.611808456240861
3	SEPW1	0	1	1	0.611808456240861
3	THOC3	0	1	1	0.611808456240861
6	FKBP4	0	1	1	0.611808456240861
6	LRRD1	0	1	1	0.611808456240861
6	SEPW1	0	1	1	0.611808456240861
6	WDHD1	0	1	1	0.611808456240861
9	EID2B	0	1	1	0.611808456240861
9	SEPW1	0	1	1	0.611808456240861
9	THOC3	0	1	1	0.611808456240861
26	DCHS2	0	1	1	0.611812831759615
5	GPSM2	0	1	1	0.611826773808276
13	IL17RE	1	2	1	0.611829179479714
19	IL17RE	1	2	1	0.611829179479714
14	ATP6V0D1	0	2	1	0.611830964609419
17	ATP6V0D1	0	2	1	0.611830964609419
20	ATP6V0D1	0	2	1	0.611830964609419
23	ATP6V0D1	0	2	1	0.611830964609419
5	ERO1L	0	1	1	0.611837068439389
8	NYNRIN	2	10	0.740283669874141	0.611852612630257
14	FIZ1	0	1	1	0.611880600844624
8	TECR	1	1	0.443120418381226	0.611881012991899
8	C4orf29	0	1	1	0.611899410739951
11	SF3A1	0	1	1	0.611904528451485
5	SF3A1	0	1	1	0.611904528451485
19	B4GALNT4	3	6	0.740896275457877	0.611909132360049
7	B4GALNT4	3	6	0.740896275457877	0.611909132360049
11	CCDC102A	0	2	1	0.611911541729732
11	FAM183A	0	1	1	0.611911541729732
11	HMOX1	0	1	1	0.611911541729732
11	PMP2	0	1	1	0.611911541729732
11	SERPINE3	0	1	1	0.611911541729732
14	C11orf35	0	1	1	0.611911541729732
14	FAM183A	0	1	1	0.611911541729732
14	PCSK2	0	1	1	0.611911541729732
14	PRKDC	0	1	1	0.611911541729732
14	RPIA	0	1	1	0.611911541729732
14	SERPINE3	0	1	1	0.611911541729732
17	C11orf35	0	1	1	0.611911541729732
17	FAM183A	0	1	1	0.611911541729732
17	PCSK2	0	1	1	0.611911541729732
17	PRKDC	0	1	1	0.611911541729732
17	RPIA	0	1	1	0.611911541729732
17	SERPINE3	0	1	1	0.611911541729732
20	CCDC102A	0	2	1	0.611911541729732
20	FAM183A	0	1	1	0.611911541729732
20	PCSK2	0	1	1	0.611911541729732
20	PMP2	0	1	1	0.611911541729732
20	RPIA	0	1	1	0.611911541729732
23	CCDC102A	0	2	1	0.611911541729732
23	FAM183A	0	1	1	0.611911541729732
23	HMOX1	0	1	1	0.611911541729732
23	PCSK2	0	1	1	0.611911541729732
23	PMP2	0	1	1	0.611911541729732
23	RPIA	0	1	1	0.611911541729732
23	SERPINE3	0	1	1	0.611911541729732
26	APTX	0	1	1	0.611911541729732
26	OR1L3	0	1	1	0.611911541729732
26	SERPINE3	0	1	1	0.611911541729732
2	C11orf35	0	1	1	0.611911541729732
2	FAM183A	0	1	1	0.611911541729732
2	SERPINE3	0	1	1	0.611911541729732
5	C11orf35	0	1	1	0.611911541729732
5	FAM183A	0	1	1	0.611911541729732
5	PRKDC	0	1	1	0.611911541729732
5	SERPINE3	0	1	1	0.611911541729732
8	FAM183A	0	1	1	0.611911541729732
8	PMP2	0	1	1	0.611911541729732
3	OSMR	2	7	1	0.611915003068319
11	WSB2	0	3	0.57535603809672	0.611929873180021
2	WSB2	1	4	1	0.611929873180021
5	WSB2	0	3	0.57535603809672	0.611929873180021
8	WSB2	1	4	1	0.611929873180021
3	KIAA0355	2	7	1	0.611932917991274
12	TPD52L1	0	1	1	0.611947031711031
27	PNMAL1	0	1	1	0.611947031711031
27	STAU2	0	1	1	0.611947031711031
6	TPD52L1	0	1	1	0.611947031711031
14	PTCHD3	0	1	1	0.61194802528455
17	PTCHD3	0	1	1	0.61194802528455
5	PTCHD3	0	1	1	0.61194802528455
11	FAM114A2	0	2	1	0.611952841545391
14	FAM114A2	0	2	1	0.611952841545391
17	FAM114A2	0	2	1	0.611952841545391
23	FAM114A2	0	2	1	0.611952841545391
5	FAM114A2	0	2	1	0.611952841545391
11	AQP11	0	1	1	0.611960060019024
11	CXCL3	0	1	1	0.611960060019024
14	COLEC11	0	1	1	0.611960060019024
14	LIMA1	0	1	1	0.611960060019024
14	NEO1	0	1	1	0.611960060019024
14	RELB	0	1	1	0.611960060019024
14	SLC32A1	0	1	1	0.611960060019024
14	ZNF136	0	1	1	0.611960060019024
17	COLEC11	0	1	1	0.611960060019024
17	LIMA1	0	1	1	0.611960060019024
17	NEO1	0	1	1	0.611960060019024
17	ZNF136	0	1	1	0.611960060019024
20	C2orf49	0	1	1	0.611960060019024
20	CXCL3	0	1	1	0.611960060019024
20	MAFF	0	1	1	0.611960060019024
20	RELB	0	1	1	0.611960060019024
23	AQP11	0	1	1	0.611960060019024
23	CXCL3	0	1	1	0.611960060019024
26	MAPKBP1	0	1	1	0.611960060019024
26	ZNF136	0	1	1	0.611960060019024
2	ABRA	0	1	1	0.611960060019024
2	IER5	0	1	1	0.611960060019024
5	COLEC11	0	1	1	0.611960060019024
5	ZNF136	0	1	1	0.611960060019024
8	C2orf49	0	1	1	0.611960060019024
8	CXCL3	0	1	1	0.611960060019024
26	DHX36	0	2	1	0.611965388161582
11	DHCR24	0	2	1	0.611973632949259
23	DHCR24	0	2	1	0.611973632949259
14	FRMD4B	0	1	1	0.611983049863967
17	FRMD4B	0	1	1	0.611983049863967
20	FRMD4B	0	1	1	0.611983049863967
23	FRMD4B	0	1	1	0.611983049863967
14	CYLD	0	2	1	0.611987368153953
17	CYLD	0	2	1	0.611987368153953
20	NLK	0	2	1	0.611998927076368
11	ING3	0	1	1	0.611999019054767
11	LGI1	0	1	1	0.611999019054767
11	SPATA8	0	1	1	0.611999019054767
11	YIPF6	0	1	1	0.611999019054767
20	ING3	0	1	1	0.611999019054767
20	SPATA8	0	1	1	0.611999019054767
20	TSSC1	0	1	1	0.611999019054767
20	YIPF6	0	1	1	0.611999019054767
20	ZNF398	0	1	1	0.611999019054767
23	ING3	0	1	1	0.611999019054767
23	SPATA8	0	1	1	0.611999019054767
23	YIPF6	0	1	1	0.611999019054767
23	ZNF398	0	1	1	0.611999019054767
5	LGI1	0	1	1	0.611999019054767
8	SPATA8	0	1	1	0.611999019054767
7	ZMAT3	5	4	0.506116574036035	0.612002849111861
7	CNGA3	4	5	1	0.612020844788124
12	GTF2F2	0	1	1	0.612025665068733
15	CXorf67	0	1	1	0.612025665068733
15	ROR1	0	1	1	0.612025665068733
18	ROR1	0	1	1	0.612025665068733
21	CDK19	0	1	1	0.612025665068733
24	CDK19	0	1	1	0.612025665068733
27	ALDH7A1	0	1	1	0.612025665068733
27	ROR1	0	1	1	0.612025665068733
3	CXorf67	0	1	1	0.612025665068733
3	WDR38	0	1	1	0.612025665068733
6	AVEN	0	1	1	0.612025665068733
6	GTF2F2	0	1	1	0.612025665068733
9	WDR38	0	1	1	0.612025665068733
11	ERMARD	0	1	1	0.612029433980397
20	ERMARD	0	1	1	0.612029433980397
23	ERMARD	0	1	1	0.612029433980397
8	ERMARD	0	1	1	0.612029433980397
5	ACSL3	0	2	1	0.612032716477412
3	ST3GAL2	2	9	0.737299891676448	0.612036149937013
9	MALRD1	1	8	0.458271854613034	0.612078781673778
14	GRIP1	0	2	1	0.612090359975831
17	GRIP1	0	2	1	0.612090359975831
12	ARSK	0	1	1	0.61211233211946
12	MPZL3	0	1	1	0.61211233211946
12	PRMT2	0	1	1	0.61211233211946
12	SLAMF9	0	1	1	0.61211233211946
15	BBIP1	0	1	1	0.61211233211946
15	COMP	0	1	1	0.61211233211946
15	ETFA	0	1	1	0.61211233211946
15	LHX2	0	1	1	0.61211233211946
15	NAT9	0	1	1	0.61211233211946
15	SCD	0	1	1	0.61211233211946
15	SLAMF9	0	1	1	0.61211233211946
15	TAS1R2	0	1	1	0.61211233211946
18	BBIP1	0	1	1	0.61211233211946
18	COMP	0	1	1	0.61211233211946
18	ETFA	0	1	1	0.61211233211946
18	LHX2	0	1	1	0.61211233211946
18	NAT9	0	1	1	0.61211233211946
18	SCD	0	1	1	0.61211233211946
18	SLAMF9	0	1	1	0.61211233211946
21	ARSK	0	1	1	0.61211233211946
21	BBIP1	0	1	1	0.61211233211946
21	ETFA	0	1	1	0.61211233211946
21	MPZL3	0	1	1	0.61211233211946
21	RNF13	0	1	1	0.61211233211946
21	TSPAN32	0	1	1	0.61211233211946
24	ARSK	0	1	1	0.61211233211946
24	BBIP1	0	1	1	0.61211233211946
24	ETFA	0	1	1	0.61211233211946
24	MPZL3	0	1	1	0.61211233211946
24	RNF13	0	1	1	0.61211233211946
24	SLAMF9	0	1	1	0.61211233211946
27	BBIP1	0	1	1	0.61211233211946
27	SLAMF9	0	1	1	0.61211233211946
3	NAT8	0	1	1	0.61211233211946
3	PRR13	0	1	1	0.61211233211946
3	SLAMF9	0	1	1	0.61211233211946
3	TMEM212	0	1	1	0.61211233211946
6	COMP	0	1	1	0.61211233211946
6	NAT9	0	1	1	0.61211233211946
6	PRMT2	0	1	1	0.61211233211946
6	PRR13	0	1	1	0.61211233211946
6	SLAMF9	0	1	1	0.61211233211946
9	NAT8	0	1	1	0.61211233211946
9	TMEM212	0	1	1	0.61211233211946
11	ACAP3	0	1	1	0.612119796375648
20	ACAP3	0	1	1	0.612119796375648
23	ACAP3	0	1	1	0.612119796375648
8	ACAP3	0	1	1	0.612119796375648
9	FILIP1L	0	1	1	0.61213028416501
2	KRT39	0	2	1	0.612135161279158
8	KRT39	0	2	1	0.612135161279158
2	TRIL	1	0	0.253615127919911	0.612136624253935
8	TRIL	1	0	0.253615127919911	0.612136624253935
11	AVP	0	1	1	0.612145229967724
5	AVP	0	1	1	0.612145229967724
20	OR4F17	0	2	1	0.612145319917323
8	OR4F17	0	2	1	0.612145319917323
14	DISP1	0	2	1	0.612145590078583
2	CCER1	0	4	0.577251770069503	0.612145590078583
8	CCER1	0	4	0.577251770069503	0.612145590078583
8	LMNA	3	9	1	0.612148597829112
2	ZMYND10	0	1	1	0.612149765185204
8	ZMYND10	0	1	1	0.612149765185204
11	KCTD13	0	1	1	0.612154255147728
8	KCTD13	0	1	1	0.612154255147728
3	CACNA2D4	2	11	0.370873350971243	0.612164699566253
1	CRY2	2	5	0.705462609898033	0.612183002713659
15	C6orf136	0	1	1	0.612193902760557
15	KLK2	0	1	1	0.612193902760557
18	C6orf136	0	1	1	0.612193902760557
18	ZNF518B	0	1	1	0.612193902760557
21	KLK2	0	1	1	0.612193902760557
21	MARC2	0	1	1	0.612193902760557
21	ZNF823	0	1	1	0.612193902760557
24	LLGL2	0	1	1	0.612193902760557
24	MARC2	0	1	1	0.612193902760557
27	CSMD1	0	1	1	0.612193902760557
27	PYGL	0	1	1	0.612193902760557
27	TPD52L2	0	1	1	0.612193902760557
3	KLK2	0	2	1	0.612193902760557
6	C6orf136	0	1	1	0.612193902760557
6	ZNF518B	0	1	1	0.612193902760557
9	KLK2	0	2	1	0.612193902760557
20	LAPTM4A	0	2	1	0.612195214535078
23	LAPTM4A	0	2	1	0.612195214535078
17	WNK2	0	2	1	0.612212167666437
5	WNK2	0	2	1	0.612212167666437
10	SDK2	7	7	0.594706814734797	0.612220284002872
6	RNF220	7	14	0.626614685937919	0.612220947718291
23	ILF3	0	2	1	0.612221909822369
9	ZCCHC7	3	10	1	0.612232031452132
23	MROH2A	0	1	1	0.612241278832111
12	ZNF92	0	1	1	0.612241732370241
21	ZNF92	0	1	1	0.612241732370241
24	ZNF92	0	1	1	0.612241732370241
10	EXT1	3	6	0.740896275457877	0.612251853169199
20	NR2F6	0	1	1	0.61225766232381
23	NR2F6	0	1	1	0.61225766232381
9	KRBA1	2	8	0.733559364394733	0.612265862974914
9	SLC22A15	2	6	1	0.612291813838704
14	ZNF721	0	2	1	0.61229302360538
17	ZNF721	0	2	1	0.61229302360538
9	IGSF11	3	6	0.718261822198385	0.612293365287384
2	SYBU	1	3	1	0.612315412175614
12	OR52W1	0	1	1	0.612326075509936
12	PHF21B	0	1	1	0.612326075509936
12	PPBP	0	1	1	0.612326075509936
15	PPBP	0	1	1	0.612326075509936
15	SLC43A2	0	1	1	0.612326075509936
18	PPBP	0	1	1	0.612326075509936
18	SLC43A2	0	1	1	0.612326075509936
18	SLC7A3	0	1	1	0.612326075509936
21	PPBP	0	1	1	0.612326075509936
24	CREB3L2	0	1	1	0.612326075509936
24	OR52W1	0	1	1	0.612326075509936
24	PPBP	0	1	1	0.612326075509936
24	TANK	0	1	1	0.612326075509936
27	SLC43A2	0	1	1	0.612326075509936
3	PPBP	0	1	1	0.612326075509936
6	PHF21B	0	1	1	0.612326075509936
6	PPBP	0	1	1	0.612326075509936
6	SLC7A3	0	1	1	0.612326075509936
9	PPBP	0	1	1	0.612326075509936
26	UNC13B	0	2	1	0.612332814711768
12	GABPB1	1	1	0.486299648064354	0.6123335383891
12	HEY1	1	1	0.486299648064354	0.6123335383891
15	BECN1	0	1	1	0.6123335383891
15	CALCOCO2	0	1	1	0.6123335383891
15	GABPB1	0	1	1	0.6123335383891
15	ODF3L1	0	1	1	0.6123335383891
15	PHRF1	0	1	1	0.6123335383891
15	TEX11	0	1	1	0.6123335383891
18	BECN1	0	1	1	0.6123335383891
18	CALCOCO2	0	1	1	0.6123335383891
18	GABPB1	0	1	1	0.6123335383891
18	PHRF1	0	1	1	0.6123335383891
18	TEX33	0	1	1	0.6123335383891
21	GABPB1	0	1	1	0.6123335383891
21	HEY1	0	1	1	0.6123335383891
21	MPV17	0	1	1	0.6123335383891
21	TEX11	0	1	1	0.6123335383891
24	GABPB1	0	1	1	0.6123335383891
24	HEY1	0	1	1	0.6123335383891
24	MPV17	0	1	1	0.6123335383891
24	TEX33	0	1	1	0.6123335383891
27	BECN1	0	1	1	0.6123335383891
27	RNF167	0	1	1	0.6123335383891
27	TEX33	0	1	1	0.6123335383891
3	ODF3L1	0	1	1	0.6123335383891
3	SPICE1	0	1	1	0.6123335383891
6	GABPB1	1	1	0.486299648064354	0.6123335383891
6	PHRF1	0	1	1	0.6123335383891
26	KLHL35	0	2	1	0.612340260301232
11	LCE1A	0	1	1	0.612349552108663
20	LCE1A	0	1	1	0.612349552108663
23	LCE1A	0	1	1	0.612349552108663
11	ZNF584	0	2	1	0.612350373503762
20	ZNF584	0	2	1	0.612350373503762
23	ZNF584	0	2	1	0.612350373503762
11	HIST1H2AG	0	1	1	0.612352355536426
20	HIST1H2AG	0	1	1	0.612352355536426
23	HIST1H2AG	0	1	1	0.612352355536426
17	EHMT2	0	1	1	0.612355441797243
19	DNMT3A	3	6	0.740896275457877	0.612356917948389
22	DNMT3A	3	6	0.740896275457877	0.612356917948389
14	FGF14	0	2	1	0.612359436283708
17	FGF14	0	2	1	0.612359436283708
20	FGF14	0	2	1	0.612359436283708
23	FGF14	0	2	1	0.612359436283708
7	PLCH1	4	6	1	0.612371458928913
12	GFRA4	0	1	1	0.612371833293339
12	ORAI3	0	1	1	0.612371833293339
12	RRP1	0	1	1	0.612371833293339
18	PLA2G4F	0	1	1	0.612371833293339
21	RRP1	0	1	1	0.612371833293339
24	GFRA4	0	1	1	0.612371833293339
24	ORAI3	0	1	1	0.612371833293339
24	RRP1	0	1	1	0.612371833293339
27	HNRNPF	0	1	1	0.612371833293339
3	SCML2	0	1	1	0.612371833293339
6	EPC2	0	1	1	0.612371833293339
9	RRP1	0	1	1	0.612371833293339
2	DRAXIN	1	3	1	0.612372098961929
8	DRAXIN	1	3	1	0.612372098961929
1	CDH11	4	5	1	0.612374387740023
1	TDRD7	4	5	1	0.612381865165624
7	TDRD7	4	5	1	0.612381865165624
7	ABCA1	10	16	0.841422438770612	0.612390025065675
9	DYNC1I2	2	8	0.733559364394733	0.612390321786215
26	AK9	0	1	1	0.612399691653277
12	C2orf76	0	1	1	0.612402962534513
12	IFNW1	0	1	1	0.612402962534513
15	CSRP2	0	1	1	0.612402962534513
15	IFNW1	0	1	1	0.612402962534513
15	PASD1	0	1	1	0.612402962534513
18	CSRP2	0	1	1	0.612402962534513
18	IFNW1	0	1	1	0.612402962534513
21	IFNW1	0	1	1	0.612402962534513
24	IFNW1	0	1	1	0.612402962534513
27	IFNW1	0	1	1	0.612402962534513
3	IFNW1	0	1	1	0.612402962534513
3	PASD1	0	1	1	0.612402962534513
6	C2orf76	0	1	1	0.612402962534513
6	IFNW1	0	1	1	0.612402962534513
9	IFNW1	0	1	1	0.612402962534513
5	HSF2	0	2	1	0.612407989922717
14	PTGES3	1	1	0.443120418381226	0.612410075628265
1	ANXA13	3	5	1	0.612416175601549
11	CDC34	0	2	1	0.61242052130965
14	CDC34	0	2	1	0.61242052130965
17	CDC34	0	2	1	0.61242052130965
20	CDC34	0	2	1	0.61242052130965
23	CDC34	0	2	1	0.61242052130965
5	CDC34	0	2	1	0.61242052130965
8	PGS1	5	5	0.134006502987774	0.612423246700119
17	DAP	0	2	1	0.612423529326629
5	DAP	0	3	0.57535603809672	0.612423529326629
2	SLC23A3	0	1	1	0.612445833620232
5	SLC23A3	0	1	1	0.612445833620232
14	CHADL	0	2	1	0.612450899660915
17	CHADL	0	2	1	0.612450899660915
26	CHADL	0	2	1	0.612450899660915
2	CHADL	1	2	1	0.612450899660915
5	CHADL	1	2	1	0.612450899660915
12	DNAH1	2	7	1	0.612458783096177
10	ARHGEF28	3	2	0.655644970392269	0.612460071821096
2	DEF6	0	3	0.57535603809672	0.612464711564214
8	DEF6	0	3	0.57535603809672	0.612464711564214
11	PLAT	0	1	1	0.612466245737554
5	PLAT	0	1	1	0.612466245737554
11	ZNF12	0	1	1	0.612474545298232
23	ZNF12	0	1	1	0.612474545298232
11	DNASE1	0	1	1	0.61248482553111
23	DNASE1	0	1	1	0.61248482553111
1	PGBD1	2	2	1	0.612515683988805
14	SPAG9	0	2	1	0.612517678603026
17	SPAG9	0	2	1	0.612517678603026
14	ITGAV	0	1	1	0.612517777373397
20	ITGAV	0	1	1	0.612517777373397
3	NADK	0	1	1	0.612524999649437
20	ZNF112	0	1	1	0.612529724597234
7	NCAPH	2	4	1	0.612531731187494
11	NOL4	0	1	1	0.612542116688359
23	NOL4	0	1	1	0.612542116688359
9	HMHA1	2	9	0.737299891676448	0.612547602182838
5	PPP2R2A	0	2	1	0.612553828491614
8	ZFYVE26	2	7	1	0.612554816725332
9	SNX30	2	9	0.737299891676448	0.612564996554556
11	ACSM5	0	1	1	0.612569091736244
20	ACSM5	0	1	1	0.612569091736244
23	ACSM5	0	1	1	0.612569091736244
19	ROBO1	3	6	0.740896275457877	0.612571536203631
11	S1PR5	0	1	1	0.612580589587422
5	S1PR5	0	1	1	0.612580589587422
2	GPR64	0	2	1	0.61259147692733
20	STAU1	0	1	1	0.612602685763186
23	STAU1	0	1	1	0.612602685763186
22	PDZD2	4	5	1	0.612619811968882
10	TBX5	5	6	1	0.612642298778501
4	TBX5	5	6	1	0.612642298778501
11	SPTSSB	0	1	1	0.612642860422591
5	SPTSSB	0	1	1	0.612642860422591
12	ERC2	2	9	0.737299891676448	0.612655383776895
12	CCDC121	0	1	1	0.612655908592639
12	DNASE1L3	0	1	1	0.612655908592639
12	STK19	0	1	1	0.612655908592639
15	ASIC3	0	1	1	0.612655908592639
15	BTBD7	0	1	1	0.612655908592639
15	C11orf86	0	1	1	0.612655908592639
15	SRPX2	0	1	1	0.612655908592639
15	STK19	0	1	1	0.612655908592639
15	VSIG1	0	1	1	0.612655908592639
18	ASIC3	0	1	1	0.612655908592639
18	C11orf86	0	1	1	0.612655908592639
18	PLEKHO2	0	1	1	0.612655908592639
18	SRPX2	0	1	1	0.612655908592639
18	STK19	0	1	1	0.612655908592639
18	VSIG1	0	1	1	0.612655908592639
21	DNASE1L3	0	1	1	0.612655908592639
21	MAU2	0	1	1	0.612655908592639
21	RNF38	0	1	1	0.612655908592639
21	STK19	0	1	1	0.612655908592639
24	CCDC121	0	1	1	0.612655908592639
24	DNASE1L3	0	1	1	0.612655908592639
24	RNF38	0	1	1	0.612655908592639
24	STK19	0	1	1	0.612655908592639
27	AKNA	0	1	1	0.612655908592639
27	SRPX2	0	1	1	0.612655908592639
27	VSIG1	0	1	1	0.612655908592639
3	ASIC3	0	1	1	0.612655908592639
3	C11orf86	0	1	1	0.612655908592639
6	ASIC3	0	1	1	0.612655908592639
6	C11orf86	0	1	1	0.612655908592639
6	SRPX2	0	1	1	0.612655908592639
6	STK19	0	1	1	0.612655908592639
6	VSIG1	0	1	1	0.612655908592639
12	SACS	5	20	0.499688502171103	0.612664241763638
15	BCL11B	0	1	1	0.612664559607515
3	RRAS	0	1	1	0.612664559607515
2	MXRA7	0	1	1	0.612670670712227
8	MXRA7	0	1	1	0.612670670712227
5	PLEKHG5	0	2	1	0.61267770637867
15	VPS13D	2	6	1	0.612679873624637
7	ACOX2	6	5	0.542376249221667	0.612688972080957
1	NRAP	3	6	0.740896275457877	0.612697833444194
14	DENND3	0	2	1	0.61271231443418
17	DENND3	0	2	1	0.61271231443418
9	CEP192	2	7	1	0.61271361747895
11	PODXL	0	3	0.57535603809672	0.612721804487942
9	PI4KB	2	6	1	0.612723395058302
20	BAP1	0	2	1	0.612723896349663
8	XKR7	2	7	1	0.612734689891034
7	TBC1D2	4	8	0.573983188452674	0.612740546681136
9	SKOR2	3	8	1	0.612748703759745
8	ASCC2	2	11	0.533901420393631	0.612750566511487
2	MRPL47	0	1	1	0.612771639806227
8	MRPL47	0	1	1	0.612771639806227
9	PDZD2	11	17	0.203571466273061	0.61277477062295
11	FNTA	0	1	1	0.612777231779441
11	MESDC1	0	1	1	0.612777231779441
11	TUSC5	0	1	1	0.612777231779441
11	ZNF773	0	1	1	0.612777231779441
14	MESDC1	0	1	1	0.612777231779441
14	PAQR9	0	1	1	0.612777231779441
14	PEPD	0	1	1	0.612777231779441
14	PSTPIP1	0	1	1	0.612777231779441
17	MESDC1	0	1	1	0.612777231779441
17	PEPD	0	1	1	0.612777231779441
17	PSTPIP1	0	1	1	0.612777231779441
20	PAQR9	0	1	1	0.612777231779441
20	TUSC5	0	1	1	0.612777231779441
20	ZNF773	0	1	1	0.612777231779441
23	MESDC1	0	1	1	0.612777231779441
23	PSTPIP1	0	1	1	0.612777231779441
23	TUSC5	0	1	1	0.612777231779441
23	ZNF773	0	1	1	0.612777231779441
26	LRP5	0	1	1	0.612777231779441
26	PCCA	0	1	1	0.612777231779441
26	PEPD	0	1	1	0.612777231779441
26	SLC29A4	0	1	1	0.612777231779441
2	ACTA2	0	1	1	0.612777231779441
2	GPR84	0	1	1	0.612777231779441
5	ACTA2	0	1	1	0.612777231779441
5	FNTA	0	1	1	0.612777231779441
5	MESDC1	0	1	1	0.612777231779441
8	ZNF773	0	1	1	0.612777231779441
14	PDGFC	0	1	1	0.612778875396396
5	CES4A	0	1	1	0.612805103519289
8	MYH10	4	11	1	0.612808927687821
14	SLC7A3	0	1	1	0.612814931486052
2	SLC7A3	0	1	1	0.612814931486052
2	KLHDC2	0	1	1	0.612817042794636
17	AOC1	0	1	1	0.612831329389274
5	AOC1	0	1	1	0.612831329389274
4	UNC13B	3	8	0.372283431981603	0.612861552429861
20	ZNF79	0	2	1	0.612866290702098
8	CLUAP1	0	1	1	0.61286881241371
3	AHNAK2	2	6	1	0.612889218947959
12	BIRC7	0	1	1	0.612895480189711
12	UNC119B	0	1	1	0.612895480189711
15	BARX2	0	1	1	0.612895480189711
15	FGD2	0	1	1	0.612895480189711
15	POM121	0	1	1	0.612895480189711
18	BARX2	0	1	1	0.612895480189711
18	FGD2	0	1	1	0.612895480189711
18	POM121	0	1	1	0.612895480189711
24	POM121	0	1	1	0.612895480189711
24	RAB8B	0	1	1	0.612895480189711
27	PLCH2	0	1	1	0.612895480189711
3	BIRC7	0	1	1	0.612895480189711
3	UNC119B	0	1	1	0.612895480189711
6	BIRC7	0	1	1	0.612895480189711
6	FGD2	0	1	1	0.612895480189711
6	UNC119B	0	1	1	0.612895480189711
9	UNC119B	0	1	1	0.612895480189711
5	CCDC155	0	1	1	0.612895581059516
11	CST5	0	1	1	0.612895953240683
20	CST5	0	1	1	0.612895953240683
23	CST5	0	1	1	0.612895953240683
7	GNS	3	6	0.740896275457877	0.612914184183362
12	AGPS	0	1	1	0.612915402973933
12	FBXO43	0	1	1	0.612915402973933
12	GTF2IRD2B	0	1	1	0.612915402973933
12	OCSTAMP	0	1	1	0.612915402973933
12	UXT	0	1	1	0.612915402973933
15	AGPS	0	1	1	0.612915402973933
15	DDX28	0	1	1	0.612915402973933
15	FBXO43	0	1	1	0.612915402973933
15	SERPINB8	0	1	1	0.612915402973933
15	UXT	0	1	1	0.612915402973933
18	AGPS	0	1	1	0.612915402973933
18	CCDC47	0	1	1	0.612915402973933
18	DDX28	0	1	1	0.612915402973933
18	FBXO43	0	1	1	0.612915402973933
18	UXT	0	1	1	0.612915402973933
21	FBXO43	0	1	1	0.612915402973933
21	SERPINB8	0	1	1	0.612915402973933
21	UXT	0	1	1	0.612915402973933
24	AGPS	0	1	1	0.612915402973933
24	FBXO43	0	1	1	0.612915402973933
24	GTF2IRD2B	0	1	1	0.612915402973933
24	OCSTAMP	0	1	1	0.612915402973933
24	UXT	0	1	1	0.612915402973933
27	GPR123	0	1	1	0.612915402973933
27	SERPINB8	0	1	1	0.612915402973933
3	DDX28	0	1	1	0.612915402973933
3	FBXO43	0	1	1	0.612915402973933
3	SERPINB8	0	1	1	0.612915402973933
6	AGPS	0	1	1	0.612915402973933
6	CCDC47	0	1	1	0.612915402973933
6	DDX28	0	1	1	0.612915402973933
6	FBXO43	0	1	1	0.612915402973933
6	UXT	0	1	1	0.612915402973933
9	FBXO43	0	1	1	0.612915402973933
9	SERPINB8	0	1	1	0.612915402973933
3	KANSL1	3	7	1	0.612923298152808
3	LDB3	2	5	1	0.612927623997955
7	ROCK1	4	6	1	0.612930853004271
2	MTM1	0	2	1	0.612937024482113
8	MTM1	0	2	1	0.612937024482113
14	SLC26A5	0	2	1	0.612943488744079
17	SLC26A5	0	2	1	0.612943488744079
20	SLC26A5	0	2	1	0.612943488744079
23	SLC26A5	0	2	1	0.612943488744079
26	SLC26A5	0	2	1	0.612943488744079
7	PCNX	11	16	1	0.612947027469923
2	RBM12B	0	2	1	0.612953083214431
8	RBM12B	0	2	1	0.612953083214431
26	MYLK3	0	1	1	0.612958593596034
11	BLVRB	0	2	1	0.61296001731822
14	BLVRB	0	2	1	0.61296001731822
17	BLVRB	0	2	1	0.61296001731822
20	BLVRB	0	2	1	0.61296001731822
23	BLVRB	0	2	1	0.61296001731822
2	BLVRB	0	4	0.577251770069503	0.61296001731822
5	BLVRB	0	2	1	0.61296001731822
8	BLVRB	0	4	0.577251770069503	0.61296001731822
2	CTLA4	0	1	1	0.612971553844371
8	CTLA4	0	1	1	0.612971553844371
1	UBE2G1	5	6	1	0.612971789653703
7	UBE2G1	5	6	1	0.612971789653703
8	KDM3A	3	7	0.720113565481742	0.61297327731772
1	CENPF	1	1	1	0.613008580315249
12	ATP6V1C2	0	1	1	0.613014087870238
12	DTD1	0	1	1	0.613014087870238
12	GLB1L	0	1	1	0.613014087870238
15	MPP6	0	1	1	0.613014087870238
15	MTX1	0	1	1	0.613014087870238
15	TRIB1	0	1	1	0.613014087870238
18	FLII	0	1	1	0.613014087870238
18	GLB1L	0	1	1	0.613014087870238
18	MPP6	0	1	1	0.613014087870238
18	MTX1	0	1	1	0.613014087870238
18	NBPF20	0	1	1	0.613014087870238
18	TRIB1	0	1	1	0.613014087870238
24	GLB1L	0	1	1	0.613014087870238
24	PNPT1	0	1	1	0.613014087870238
27	FLII	0	1	1	0.613014087870238
27	MTX1	0	1	1	0.613014087870238
3	ATP6V1C2	0	1	1	0.613014087870238
3	MIEN1	0	1	1	0.613014087870238
6	ATP6V1C2	0	1	1	0.613014087870238
6	DTD1	0	1	1	0.613014087870238
6	GLB1L	0	1	1	0.613014087870238
6	MTX1	0	1	1	0.613014087870238
6	NBPF20	0	1	1	0.613014087870238
9	MIEN1	0	1	1	0.613014087870238
19	MAN2A2	4	5	1	0.613015396982504
15	ART3	0	1	1	0.613015967659604
15	FER	0	1	1	0.613015967659604
15	PLEKHJ1	0	1	1	0.613015967659604
15	POMT2	0	1	1	0.613015967659604
15	TSC22D1	0	1	1	0.613015967659604
18	ART3	0	1	1	0.613015967659604
18	FER	0	1	1	0.613015967659604
18	PLEKHJ1	0	1	1	0.613015967659604
18	POMT2	0	1	1	0.613015967659604
18	TSC22D1	0	1	1	0.613015967659604
21	UBE2Q2	0	1	1	0.613015967659604
21	ZHX1	0	1	1	0.613015967659604
24	SMDT1	0	1	1	0.613015967659604
24	UBE2Q2	0	1	1	0.613015967659604
27	MBLAC1	0	1	1	0.613015967659604
27	PLEKHJ1	0	1	1	0.613015967659604
3	ABCG8	0	2	1	0.613015967659604
6	MRPS21	0	1	1	0.613015967659604
6	PLEKHJ1	0	1	1	0.613015967659604
6	POMT2	0	1	1	0.613015967659604
12	NUP98	2	7	1	0.613027332198321
10	KDM2A	5	5	0.750991225764713	0.613029791468428
20	MAPK8	0	1	1	0.613035700908128
23	MAPK8	0	1	1	0.613035700908128
23	LPO	0	1	1	0.613057941649424
5	POLR1E	0	2	1	0.613058532478757
8	NOP16	0	2	1	0.613066311439545
5	THUMPD3	0	1	1	0.613068930577172
15	STARD8	0	1	1	0.613078468960746
21	LRRC57	0	1	1	0.613078468960746
21	TMEM127	0	1	1	0.613078468960746
24	TMEM127	0	1	1	0.613078468960746
27	MCL1	0	1	1	0.613078468960746
27	PDCD11	0	1	1	0.613078468960746
27	TRAK1	0	1	1	0.613078468960746
10	C1orf173	4	5	1	0.61310196166022
11	RPS6KA6	0	2	1	0.61310322841592
20	RPS6KA6	0	2	1	0.61310322841592
23	RPS6KA6	0	2	1	0.61310322841592
11	C11orf65	0	1	1	0.613117955045545
23	C11orf65	0	1	1	0.613117955045545
11	NUFIP1	0	2	1	0.613121853781531
23	NUFIP1	0	2	1	0.613121853781531
11	ZNF155	0	3	0.57535603809672	0.613125564386697
23	ZNF155	0	3	0.57535603809672	0.613125564386697
8	EMC7	0	2	1	0.6131308933984
20	SLC2A12	0	1	1	0.613150014334494
23	SLC2A12	0	1	1	0.613150014334494
11	SLC16A7	0	1	1	0.613155195423409
20	SLC16A7	0	1	1	0.613155195423409
23	SLC16A7	0	1	1	0.613155195423409
12	MRAS	0	1	1	0.613159311962692
6	MRAS	0	1	1	0.613159311962692
11	HYAL1	0	1	1	0.613164564785424
20	HYAL1	0	1	1	0.613164564785424
23	HYAL1	0	1	1	0.613164564785424
12	CYB561	0	1	1	0.613180128763327
12	POLR3F	0	1	1	0.613180128763327
12	SYPL1	0	1	1	0.613180128763327
15	C1orf131	0	1	1	0.613180128763327
15	LASP1	0	1	1	0.613180128763327
15	PHLDA2	0	1	1	0.613180128763327
15	TSEN2	0	1	1	0.613180128763327
15	ZFC3H1	0	1	1	0.613180128763327
15	ZNF554	0	1	1	0.613180128763327
18	C1orf131	0	1	1	0.613180128763327
18	LASP1	0	1	1	0.613180128763327
18	PHLDA2	0	1	1	0.613180128763327
18	ZFC3H1	0	1	1	0.613180128763327
21	LASP1	0	1	1	0.613180128763327
21	PHLDA2	0	1	1	0.613180128763327
21	POLR3F	0	1	1	0.613180128763327
21	RAB12	0	1	1	0.613180128763327
21	TSEN2	0	1	1	0.613180128763327
21	ZNF554	0	1	1	0.613180128763327
24	CYB561	0	1	1	0.613180128763327
24	LASP1	0	1	1	0.613180128763327
24	PHLDA2	0	1	1	0.613180128763327
24	POLR3F	0	1	1	0.613180128763327
24	RAB12	0	1	1	0.613180128763327
27	PHLDA2	0	1	1	0.613180128763327
3	C1orf131	0	1	1	0.613180128763327
3	CCL23	0	1	1	0.613180128763327
3	CST5	0	1	1	0.613180128763327
3	TIGD6	0	1	1	0.613180128763327
3	ZNF554	0	1	1	0.613180128763327
6	C1orf131	0	1	1	0.613180128763327
6	SYPL1	0	1	1	0.613180128763327
9	CCL23	0	1	1	0.613180128763327
9	TIGD6	0	1	1	0.613180128763327
9	ZNF554	0	1	1	0.613180128763327
14	C11orf94	0	2	1	0.613187497805065
20	C11orf94	0	2	1	0.613187497805065
2	C11orf94	0	2	1	0.613187497805065
8	C11orf94	0	2	1	0.613187497805065
7	KCNQ1	12	15	0.845742214164383	0.613189227262678
9	STAM	2	7	1	0.613200490273293
8	TMEM131	2	10	0.740283669874141	0.613209320330713
7	TCEB3	5	4	0.506116574036035	0.613220637473458
11	ORC6	0	1	1	0.613228073738807
5	ORC6	0	1	1	0.613228073738807
7	BTRC	11	16	1	0.613231431561683
11	SUN2	0	2	1	0.613239123679902
20	SUN2	0	2	1	0.613239123679902
23	SUN2	0	2	1	0.613239123679902
8	SUN2	1	2	1	0.613239123679902
8	TMEM147	0	1	1	0.613245600168949
2	GFRA4	0	1	1	0.613248526961522
7	AMPH	4	6	1	0.613253679079769
26	LAMA1	0	1	1	0.613255386727347
11	GPER1	0	2	1	0.613256042759765
20	GPER1	0	2	1	0.613256042759765
23	GPER1	0	2	1	0.613256042759765
8	GPER1	0	2	1	0.613256042759765
1	TRABD2B	11	16	1	0.613263596398989
14	BPIFB2	0	2	1	0.613265361758888
20	BPIFB2	0	2	1	0.613265361758888
2	BPIFB2	0	2	1	0.613265361758888
8	BPIFB2	0	2	1	0.613265361758888
6	TCF20	2	9	0.737299891676448	0.613271134895795
7	MCF2L2	7	6	0.412443597968231	0.613274164412617
7	SIK2	6	9	1	0.613275780291281
20	OR2D3	0	2	1	0.613278430350592
14	TNFAIP3	0	1	1	0.61328039761821
17	TNFAIP3	0	1	1	0.61328039761821
21	NOMO1	2	8	0.733559364394733	0.613291618858113
9	NOMO1	2	8	0.733559364394733	0.613291618858113
10	PIK3C2A	4	4	0.728322988144495	0.613303720512437
2	KCMF1	2	2	0.267607233234446	0.61331037444318
8	NCAPD3	2	9	0.739108482859996	0.613318486226139
6	TENM4	10	15	0.184980446324082	0.613322360330155
19	LRRC26	1	3	0.641747233771329	0.613337102268551
7	LRRC26	1	3	0.641747233771329	0.613337102268551
9	EFNA3	2	10	0.525719804432074	0.613355704442162
9	SYNJ1	2	9	0.737299891676448	0.613356854589879
5	DLK2	0	1	1	0.613365646337181
15	TADA2A	0	1	1	0.613366792833062
18	TADA2A	0	1	1	0.613366792833062
27	LYPLA1	0	1	1	0.613366792833062
27	MEX3B	0	1	1	0.613366792833062
3	CFP	0	1	1	0.613366792833062
6	TADA2A	0	2	1	0.613366792833062
9	CFP	0	1	1	0.613366792833062
13	HHAT	1	4	0.402912056285548	0.613373477527938
21	TPR	2	6	1	0.61337673818376
11	POLR2M	0	1	1	0.613393146343525
5	POLR2M	0	1	1	0.613393146343525
5	NUB1	0	2	1	0.613400464402098
2	DSCR3	0	1	1	0.613402362506912
8	DSCR3	0	1	1	0.613402362506912
11	UPK2	1	5	1	0.613410105177737
2	UPK2	1	5	1	0.613410105177737
5	UPK2	1	5	1	0.613410105177737
8	UPK2	1	5	1	0.613410105177737
12	FAM186B	0	1	1	0.61342275243471
12	NDUFB6	0	1	1	0.61342275243471
12	RRH	0	1	1	0.61342275243471
12	SC5D	0	1	1	0.61342275243471
15	CABP1	0	1	1	0.61342275243471
15	CD80	0	1	1	0.61342275243471
15	DPP9	0	1	1	0.61342275243471
15	HSD17B4	0	1	1	0.61342275243471
15	IRS1	0	1	1	0.61342275243471
15	NDUFB6	0	1	1	0.61342275243471
15	NRROS	0	1	1	0.61342275243471
15	SC5D	0	1	1	0.61342275243471
18	CABP1	0	1	1	0.61342275243471
18	CD80	0	1	1	0.61342275243471
18	DPP9	0	1	1	0.61342275243471
18	HSD17B4	0	1	1	0.61342275243471
18	IRS1	0	1	1	0.61342275243471
18	NDUFB6	0	1	1	0.61342275243471
18	NRROS	0	1	1	0.61342275243471
18	SC5D	0	1	1	0.61342275243471
21	CABP1	0	1	1	0.61342275243471
21	NDUFB6	0	1	1	0.61342275243471
21	PAK2	0	1	1	0.61342275243471
21	RAB6C	0	1	1	0.61342275243471
21	RRH	0	1	1	0.61342275243471
21	SC5D	0	1	1	0.61342275243471
24	CABP1	0	1	1	0.61342275243471
24	FAM186B	0	1	1	0.61342275243471
24	NDUFB6	0	1	1	0.61342275243471
24	RRH	0	1	1	0.61342275243471
24	SC5D	0	1	1	0.61342275243471
27	CCDC138	0	1	1	0.61342275243471
27	CD80	0	1	1	0.61342275243471
27	EPOR	0	1	1	0.61342275243471
27	HSD17B4	0	1	1	0.61342275243471
27	NRROS	0	1	1	0.61342275243471
27	SC5D	0	1	1	0.61342275243471
3	NDUFB6	0	1	1	0.61342275243471
3	USP6	0	1	1	0.61342275243471
6	CD80	0	1	1	0.61342275243471
6	NDUFB6	0	1	1	0.61342275243471
6	SC5D	0	1	1	0.61342275243471
9	NDUFB6	0	1	1	0.61342275243471
9	RRH	0	1	1	0.61342275243471
20	KIAA0141	0	1	1	0.61342477094691
23	KIAA0141	0	1	1	0.61342477094691
5	LRBA	4	10	0.760734507762299	0.613435362569348
14	CHEK2	0	1	1	0.613454142628127
14	GDF5	0	1	1	0.613454142628127
14	SEZ6	0	1	1	0.613454142628127
17	CHEK2	0	1	1	0.613454142628127
17	GDF5	0	1	1	0.613454142628127
17	SEZ6	0	1	1	0.613454142628127
20	PBX3	0	1	1	0.613454142628127
23	PBX3	0	1	1	0.613454142628127
26	CACNA1H	0	1	1	0.613454142628127
26	INPP4B	0	1	1	0.613454142628127
2	GDF5	0	1	1	0.613454142628127
5	CHEK2	0	1	1	0.613454142628127
5	GDF5	0	1	1	0.613454142628127
5	PRPF38B	0	1	1	0.613454142628127
7	PTPRS	13	13	0.430053907030607	0.613455564264979
1	TBC1D12	3	6	0.740896275457877	0.613458270614452
7	PLTP	3	6	0.740896275457877	0.613459177814795
9	DZIP1L	1	3	1	0.613472324100815
12	DOCK10	2	6	1	0.613477836351022
14	NPPC	0	1	1	0.613494450646318
17	NPPC	0	1	1	0.613494450646318
20	NPPC	0	1	1	0.613494450646318
23	NPPC	0	1	1	0.613494450646318
9	NALCN	2	9	0.737299891676448	0.613504026900604
2	PPME1	1	0	0.253615127919911	0.613508991796421
12	FAM196B	0	1	1	0.613528857861416
12	HOXD11	0	1	1	0.613528857861416
12	OR2D3	0	1	1	0.613528857861416
12	SLFN5	0	1	1	0.613528857861416
12	TIMMDC1	0	2	1	0.613528857861416
15	FOLR3	0	1	1	0.613528857861416
15	GPC2	0	1	1	0.613528857861416
15	OR2D3	0	1	1	0.613528857861416
15	SPDYA	0	1	1	0.613528857861416
15	TIMMDC1	0	1	1	0.613528857861416
15	TMEM194A	0	1	1	0.613528857861416
18	GPC2	0	1	1	0.613528857861416
18	OR2D3	0	1	1	0.613528857861416
18	SPDYA	0	1	1	0.613528857861416
18	TIMMDC1	0	1	1	0.613528857861416
18	TMEM194A	0	1	1	0.613528857861416
21	ACKR3	0	1	1	0.613528857861416
21	BTG3	0	1	1	0.613528857861416
21	SLFN5	0	1	1	0.613528857861416
21	SPDYA	0	1	1	0.613528857861416
21	TIMMDC1	0	1	1	0.613528857861416
24	ACKR3	0	1	1	0.613528857861416
24	BTG3	0	1	1	0.613528857861416
24	OR2D3	0	1	1	0.613528857861416
24	SLFN5	0	1	1	0.613528857861416
24	SPDYA	0	1	1	0.613528857861416
24	TIMMDC1	0	1	1	0.613528857861416
27	PLXNB2	0	1	1	0.613528857861416
3	FAM196B	0	1	1	0.613528857861416
3	GPC2	0	1	1	0.613528857861416
3	TIMMDC1	0	2	1	0.613528857861416
3	ZNRD1	1	1	0.486299648064354	0.613528857861416
6	DNAJC5	0	1	1	0.613528857861416
6	FAM196B	0	1	1	0.613528857861416
6	GPC2	0	1	1	0.613528857861416
6	HOXD11	0	1	1	0.613528857861416
6	OR2D3	0	1	1	0.613528857861416
6	TIMMDC1	0	2	1	0.613528857861416
6	TRMU	0	1	1	0.613528857861416
9	FAM196B	0	1	1	0.613528857861416
9	TIMMDC1	0	2	1	0.613528857861416
9	ZNRD1	1	1	0.486299648064354	0.613528857861416
9	RPS6KA5	3	7	1	0.613528986024968
12	PDE3A	2	10	0.525719804432074	0.613534345389368
2	EIF3F	1	2	1	0.613536115415318
9	SARDH	2	5	1	0.613537462692307
12	JARID2	4	6	0.481301880494689	0.613545169248607
12	CNTF	0	1	1	0.613547022815684
12	MIDN	0	2	1	0.613547022815684
12	TCAP	0	1	1	0.613547022815684
12	TMA16	0	1	1	0.613547022815684
15	CDKN3	0	1	1	0.613547022815684
15	MIDN	0	1	1	0.613547022815684
15	SMAD5	0	1	1	0.613547022815684
15	TCAP	0	1	1	0.613547022815684
18	CDKN3	0	1	1	0.613547022815684
18	MIDN	0	1	1	0.613547022815684
18	SMAD5	0	1	1	0.613547022815684
18	TCAP	0	1	1	0.613547022815684
21	CNTF	0	1	1	0.613547022815684
21	MIDN	0	1	1	0.613547022815684
21	TMA16	0	1	1	0.613547022815684
24	CNTF	0	1	1	0.613547022815684
24	MIDN	0	1	1	0.613547022815684
24	TCAP	0	1	1	0.613547022815684
24	TMA16	0	1	1	0.613547022815684
24	ZNF112	0	1	1	0.613547022815684
27	GOPC	0	1	1	0.613547022815684
27	SLC3A2	0	1	1	0.613547022815684
27	SMAD5	0	1	1	0.613547022815684
27	TCAP	0	1	1	0.613547022815684
3	CCNL2	0	1	1	0.613547022815684
3	SMAD5	0	2	1	0.613547022815684
6	CDKN3	0	1	1	0.613547022815684
6	MIDN	0	2	1	0.613547022815684
6	OPA1	0	1	1	0.613547022815684
6	SMAD5	0	2	1	0.613547022815684
6	TCAP	0	1	1	0.613547022815684
9	CNTF	0	1	1	0.613547022815684
9	TMA16	0	1	1	0.613547022815684
11	HPS6	0	2	1	0.613565510580658
20	HPS6	0	2	1	0.613565510580658
23	HPS6	0	2	1	0.613565510580658
8	HPS6	0	2	1	0.613565510580658
9	TNFRSF21	2	7	1	0.613574360743579
1	TOPAZ1	4	5	1	0.613576726621005
7	POLR2F	8	7	0.436337846186906	0.61357725732853
7	EXOC1	4	6	1	0.613583438443187
10	RELN	12	15	0.845742214164383	0.613584665033933
1	SOCS7	3	6	0.740896275457877	0.613585317654908
24	PLXNB1	2	8	0.733559364394733	0.613588172105279
12	ACACB	2	8	0.733559364394733	0.613592559982834
21	ACACB	2	8	0.733559364394733	0.613592559982834
24	ACACB	2	8	0.733559364394733	0.613592559982834
12	IFNGR2	0	1	1	0.613626928032883
15	CFL1	0	1	1	0.613626928032883
21	CFL1	0	1	1	0.613626928032883
21	IFNGR2	0	1	1	0.613626928032883
21	RTN4IP1	0	1	1	0.613626928032883
21	SEPT11	0	1	1	0.613626928032883
24	IFNGR2	0	1	1	0.613626928032883
24	RTN4IP1	0	1	1	0.613626928032883
24	SEPT11	0	1	1	0.613626928032883
27	ASCC2	0	1	1	0.613626928032883
27	MAGEC1	0	1	1	0.613626928032883
27	TIGD3	0	1	1	0.613626928032883
3	NODAL	0	1	1	0.613626928032883
3	RNASE11	1	2	1	0.613626928032883
3	ZNF398	1	1	0.486299648064354	0.613626928032883
6	ZNF398	0	1	1	0.613626928032883
3	C10orf67	2	5	1	0.613630417946652
12	PIP5K1B	2	7	1	0.613640461185302
6	PIP5K1B	2	7	1	0.613640461185302
2	UBXN10	1	2	1	0.613642186494385
8	UBXN10	1	2	1	0.613642186494385
5	RBL1	0	1	1	0.613643772625846
12	RFWD3	0	1	1	0.613645218472039
12	RPS26	0	1	1	0.613645218472039
15	AADACL3	0	1	1	0.613645218472039
15	CCDC11	0	1	1	0.613645218472039
15	GAS2L3	0	1	1	0.613645218472039
15	MAGEB17	0	1	1	0.613645218472039
15	RFWD3	0	1	1	0.613645218472039
15	RHOG	0	1	1	0.613645218472039
18	AADACL3	0	1	1	0.613645218472039
18	CCDC11	0	1	1	0.613645218472039
18	GAS2L3	0	1	1	0.613645218472039
18	KIAA1598	0	1	1	0.613645218472039
18	MAGEB17	0	1	1	0.613645218472039
18	RFWD3	0	1	1	0.613645218472039
21	RHOG	0	1	1	0.613645218472039
24	RFWD3	0	1	1	0.613645218472039
27	AFF4	0	1	1	0.613645218472039
27	GAS2L3	0	1	1	0.613645218472039
27	RHOG	0	1	1	0.613645218472039
3	MAGEB17	0	1	1	0.613645218472039
6	AADACL3	0	1	1	0.613645218472039
6	CCDC11	0	1	1	0.613645218472039
6	GAS2L3	0	1	1	0.613645218472039
6	MAGEB17	0	1	1	0.613645218472039
6	RFWD3	0	1	1	0.613645218472039
6	RPS26	0	1	1	0.613645218472039
3	PIEZO1	3	6	0.718261822198385	0.613649139368676
11	OTUD1	0	2	1	0.613649813004875
14	OTUD1	0	2	1	0.613649813004875
17	OTUD1	0	2	1	0.613649813004875
23	OTUD1	0	2	1	0.613649813004875
5	OTUD1	0	2	1	0.613649813004875
12	BMP8A	0	1	1	0.6136535256145
12	CYB5D2	1	1	0.486299648064354	0.6136535256145
12	SLC22A10	0	1	1	0.6136535256145
12	TAGLN3	0	1	1	0.6136535256145
15	BMP8A	0	1	1	0.6136535256145
15	FAM135B	0	1	1	0.6136535256145
15	SLC22A10	0	1	1	0.6136535256145
18	BMP8A	0	1	1	0.6136535256145
18	FAM135B	0	1	1	0.6136535256145
18	SLC22A10	0	1	1	0.6136535256145
18	ZNF536	0	1	1	0.6136535256145
21	BMP8A	0	1	1	0.6136535256145
21	CYB5D2	0	1	1	0.6136535256145
21	FAM135B	0	1	1	0.6136535256145
21	GPR61	0	1	1	0.6136535256145
21	IFT43	0	1	1	0.6136535256145
21	SLC22A10	0	1	1	0.6136535256145
24	BMP8A	0	1	1	0.6136535256145
24	CYB5D2	0	1	1	0.6136535256145
24	FAM135B	0	1	1	0.6136535256145
24	GPR61	0	1	1	0.6136535256145
24	IFT43	0	1	1	0.6136535256145
24	SLC22A10	0	1	1	0.6136535256145
27	BDNF	0	1	1	0.6136535256145
27	SLC22A10	0	1	1	0.6136535256145
6	BMP8A	0	1	1	0.6136535256145
6	SLC22A10	0	1	1	0.6136535256145
6	STRIP1	0	1	1	0.6136535256145
6	TAGLN3	0	1	1	0.6136535256145
9	CYB5D2	1	1	0.486299648064354	0.6136535256145
7	MOXD1	3	6	0.740896275457877	0.613668479569818
3	CCDC148	2	12	0.371383687899506	0.613670724764746
9	CCDC148	2	12	0.371383687899506	0.613670724764746
12	FCGR3B	0	1	1	0.613671347730681
12	HIST1H2AA	0	1	1	0.613671347730681
12	NSF	0	1	1	0.613671347730681
12	PAIP2	0	1	1	0.613671347730681
12	PDPN	0	1	1	0.613671347730681
12	RPL13	0	1	1	0.613671347730681
12	SEPT2	0	1	1	0.613671347730681
12	TRIM7	0	1	1	0.613671347730681
12	ZFAND1	0	2	1	0.613671347730681
15	ANO10	0	1	1	0.613671347730681
15	HIST1H2AA	0	1	1	0.613671347730681
15	HRAS	0	1	1	0.613671347730681
15	PRKAR2B	0	1	1	0.613671347730681
15	RPL13	0	1	1	0.613671347730681
15	SEPT2	0	1	1	0.613671347730681
15	TFRC	0	1	1	0.613671347730681
18	ANO10	0	1	1	0.613671347730681
18	HIST1H2AA	0	1	1	0.613671347730681
18	HRAS	0	1	1	0.613671347730681
18	PRKAR2B	0	1	1	0.613671347730681
18	RPL13	0	1	1	0.613671347730681
18	SEPT2	0	1	1	0.613671347730681
18	TFRC	0	1	1	0.613671347730681
18	ZFAND1	0	1	1	0.613671347730681
21	NSF	0	1	1	0.613671347730681
21	PRKAR2B	0	1	1	0.613671347730681
21	RPL13	0	1	1	0.613671347730681
21	SEPT2	0	1	1	0.613671347730681
21	TRIM7	0	1	1	0.613671347730681
21	UPF3B	0	1	1	0.613671347730681
24	HIST1H2AA	0	1	1	0.613671347730681
24	NSF	0	1	1	0.613671347730681
24	PRKAR2B	0	1	1	0.613671347730681
24	RPL13	0	1	1	0.613671347730681
24	SEPT2	0	1	1	0.613671347730681
24	TRIM7	0	1	1	0.613671347730681
24	ZFAND1	0	1	1	0.613671347730681
27	GPR112	0	1	1	0.613671347730681
27	PRKAR2B	0	1	1	0.613671347730681
27	WIBG	0	1	1	0.613671347730681
3	BCCIP	0	1	1	0.613671347730681
3	FCGR3B	0	1	1	0.613671347730681
3	HIST1H2AA	0	1	1	0.613671347730681
3	HRAS	1	1	0.486299648064354	0.613671347730681
3	NME8	0	1	1	0.613671347730681
3	RPL13	0	1	1	0.613671347730681
6	FCGR3B	0	1	1	0.613671347730681
6	HIST1H2AA	0	1	1	0.613671347730681
6	HRAS	1	1	0.486299648064354	0.613671347730681
6	PAIP2	0	1	1	0.613671347730681
6	PDPN	0	1	1	0.613671347730681
6	RPL13	0	1	1	0.613671347730681
6	SEPT2	0	1	1	0.613671347730681
6	TFRC	0	1	1	0.613671347730681
6	ZFAND1	0	2	1	0.613671347730681
9	FCGR3B	0	1	1	0.613671347730681
9	NME8	0	1	1	0.613671347730681
9	RPL13	0	1	1	0.613671347730681
11	RCOR3	0	2	1	0.613671503475853
11	HPDL	0	1	1	0.61367762329068
14	FMO1	0	1	1	0.61367762329068
14	HPDL	0	1	1	0.61367762329068
14	PPOX	0	1	1	0.61367762329068
14	TRDMT1	0	1	1	0.61367762329068
17	HPDL	0	1	1	0.61367762329068
17	PPOX	0	1	1	0.61367762329068
17	TRDMT1	0	1	1	0.61367762329068
20	CHST9	0	1	1	0.61367762329068
20	FMO1	0	1	1	0.61367762329068
20	HPDL	0	1	1	0.61367762329068
23	CHST9	0	1	1	0.61367762329068
23	HPDL	0	1	1	0.61367762329068
26	CNGA1	0	1	1	0.61367762329068
26	HPDL	0	1	1	0.61367762329068
26	ZNF304	0	1	1	0.61367762329068
2	HPDL	0	1	1	0.61367762329068
5	HPDL	0	1	1	0.61367762329068
5	PPOX	0	1	1	0.61367762329068
5	TRDMT1	0	1	1	0.61367762329068
8	HPDL	0	1	1	0.61367762329068
2	PEX5L	5	11	0.568274188509253	0.613679712373755
11	C6orf203	0	1	1	0.61368123594084
2	C6orf203	0	1	1	0.61368123594084
5	C6orf203	0	1	1	0.61368123594084
8	C6orf203	0	1	1	0.61368123594084
5	DGAT1	0	2	1	0.613683110333586
2	HK3	0	1	1	0.613686832146166
8	GPALPP1	0	1	1	0.613701626763833
4	DYNC2H1	4	7	0.767865130569912	0.613711653430415
7	P2RY8	5	4	0.506116574036035	0.613711684792218
14	HSP90B1	0	1	1	0.613725316482858
17	HSP90B1	0	1	1	0.613725316482858
17	DLL3	0	1	1	0.613732828587366
5	DLL3	0	1	1	0.613732828587366
11	CNOT11	0	3	0.57535603809672	0.613734060020331
23	CNOT11	0	3	0.57535603809672	0.613734060020331
22	SPTB	3	6	0.740896275457877	0.61374079074673
11	SLC6A3	0	1	1	0.613751621749089
20	SLC6A3	0	1	1	0.613751621749089
23	SLC6A3	0	1	1	0.613751621749089
8	SLC6A3	0	1	1	0.613751621749089
8	CES5A	4	6	0.284421057999965	0.613751738026805
21	SPAG17	2	9	0.737299891676448	0.613756445012992
9	ASB18	2	6	1	0.613762109541088
2	GHDC	0	2	1	0.613773234821245
12	FXYD3	0	1	1	0.613773883560926
12	GSTK1	1	1	0.486299648064354	0.613773883560926
12	RHEB	0	1	1	0.613773883560926
15	FBXO33	0	1	1	0.613773883560926
15	FXYD3	0	1	1	0.613773883560926
15	GSTK1	0	1	1	0.613773883560926
15	POLR2M	0	1	1	0.613773883560926
15	TMEM56	0	1	1	0.613773883560926
15	ZNF366	0	1	1	0.613773883560926
18	FXYD3	0	1	1	0.613773883560926
18	GSTK1	0	1	1	0.613773883560926
18	POLR2M	0	1	1	0.613773883560926
18	TMEM56	0	1	1	0.613773883560926
18	ZNF366	0	1	1	0.613773883560926
21	ABHD11	0	1	1	0.613773883560926
21	FXYD3	0	1	1	0.613773883560926
21	GSTK1	0	1	1	0.613773883560926
21	POLR2M	0	1	1	0.613773883560926
21	TMEM56	0	1	1	0.613773883560926
24	FXYD3	0	1	1	0.613773883560926
24	GSTK1	0	1	1	0.613773883560926
24	POLR2M	0	1	1	0.613773883560926
24	TMEM56	0	1	1	0.613773883560926
27	P4HA1	0	1	1	0.613773883560926
27	ZNF366	0	1	1	0.613773883560926
3	CDK5R2	0	3	0.562749700440216	0.613773883560926
3	FXYD3	0	2	1	0.613773883560926
6	CDK5R2	0	2	1	0.613773883560926
6	FXYD3	0	1	1	0.613773883560926
6	GSTK1	1	1	0.486299648064354	0.613773883560926
6	RHEB	0	1	1	0.613773883560926
9	FXYD3	0	2	1	0.613773883560926
11	AJAP1	0	1	1	0.613777588223875
20	AJAP1	0	1	1	0.613777588223875
23	AJAP1	0	1	1	0.613777588223875
12	PPM1G	0	1	1	0.613780107517265
12	ZNF688	0	1	1	0.613780107517265
15	PPM1G	0	1	1	0.613780107517265
18	PPM1G	0	1	1	0.613780107517265
21	ACLY	0	1	1	0.613780107517265
21	PPM1G	0	1	1	0.613780107517265
21	ZNF688	0	1	1	0.613780107517265
24	ACLY	0	1	1	0.613780107517265
24	PPM1G	0	1	1	0.613780107517265
24	ZNF688	0	1	1	0.613780107517265
27	DCAF8	0	1	1	0.613780107517265
27	PPM1G	0	1	1	0.613780107517265
6	PPM1G	0	1	1	0.613780107517265
9	ZNF688	0	1	1	0.613780107517265
10	POLD2	3	2	0.655644970392269	0.613791680743699
7	POLD2	3	2	0.655644970392269	0.613791680743699
9	CSPG4	2	7	1	0.613792550682696
9	CD38	2	6	1	0.61380301841228
3	RORB	2	7	1	0.613813402295644
9	RORB	2	7	1	0.613813402295644
14	PLA2G4F	0	2	1	0.61381470789567
20	HECTD4	2	11	0.533901420393631	0.613814714153577
23	HECTD4	2	11	0.533901420393631	0.613814714153577
14	ZBTB38	0	1	1	0.613815229223276
20	ZBTB38	0	1	1	0.613815229223276
11	SLC13A5	0	1	1	0.613819901697714
5	SLC13A5	0	1	1	0.613819901697714
19	LEPREL4	4	5	1	0.613826203609449
7	ELMSAN1	11	19	0.578488054022995	0.613828201364449
7	IQUB	2	6	0.478844472759943	0.613831015468491
27	IGSF10	2	0	0.0799396681749623	0.613833167449938
7	CARS	4	6	1	0.613840693285135
14	AAK1	0	2	1	0.613850292715642
17	AAK1	0	2	1	0.613850292715642
20	AAK1	0	2	1	0.613850292715642
23	AAK1	0	2	1	0.613850292715642
26	AAK1	0	2	1	0.613850292715642
14	HNRNPL	0	1	1	0.613862690388855
20	HNRNPL	0	1	1	0.613862690388855
2	HNRNPL	1	2	1	0.613862690388855
8	HNRNPL	1	2	1	0.613862690388855
10	SLC15A4	1	2	1	0.6138794885714
19	SLC15A4	1	2	1	0.6138794885714
22	SLC15A4	1	2	1	0.6138794885714
2	RAP1GAP2	2	11	0.533901420393631	0.613890823263512
14	PTCD3	0	2	1	0.61390804807885
17	PTCD3	0	2	1	0.61390804807885
2	PTCD3	0	3	0.57535603809672	0.61390804807885
5	PTCD3	0	2	1	0.61390804807885
23	ARAP1	0	3	0.57535603809672	0.61391209583426
11	TBC1D13	0	1	1	0.613915048525529
2	MIER2	0	1	1	0.613915048525529
3	USP40	2	8	0.733559364394733	0.613918878392998
10	GTF3C2	1	2	1	0.613921341819118
12	AKIRIN2	0	1	1	0.613929377671058
12	GIMAP5	0	1	1	0.613929377671058
12	TLR7	0	1	1	0.613929377671058
15	APEX2	0	1	1	0.613929377671058
15	GIMAP5	0	1	1	0.613929377671058
15	IWS1	0	1	1	0.613929377671058
15	LMAN2L	0	1	1	0.613929377671058
15	TLR7	0	1	1	0.613929377671058
18	APEX2	0	1	1	0.613929377671058
18	GIMAP5	0	1	1	0.613929377671058
18	LMAN2L	0	1	1	0.613929377671058
18	TEKT3	0	1	1	0.613929377671058
18	TLR7	0	1	1	0.613929377671058
18	ZNF233	0	1	1	0.613929377671058
21	FUT9	0	1	1	0.613929377671058
21	IWS1	0	1	1	0.613929377671058
21	TLR7	0	1	1	0.613929377671058
21	ZNF160	0	1	1	0.613929377671058
24	GIMAP5	0	1	1	0.613929377671058
24	TLR7	0	1	1	0.613929377671058
27	CAMK2G	0	1	1	0.613929377671058
27	LMAN2L	0	1	1	0.613929377671058
27	RHCE	0	1	1	0.613929377671058
27	SCARA3	0	1	1	0.613929377671058
27	ZNF233	0	1	1	0.613929377671058
3	APEX2	0	1	1	0.613929377671058
3	WDR1	0	1	1	0.613929377671058
6	AKIRIN2	0	1	1	0.613929377671058
6	APEX2	0	1	1	0.613929377671058
6	GIMAP5	0	1	1	0.613929377671058
6	TEKT3	0	1	1	0.613929377671058
6	TLR7	0	1	1	0.613929377671058
6	ZNF233	0	1	1	0.613929377671058
9	ZNF160	0	1	1	0.613929377671058
12	SLC27A1	1	5	1	0.613933441684822
21	SLC27A1	1	5	1	0.613933441684822
24	SLC27A1	1	5	1	0.613933441684822
9	SLC27A1	1	5	1	0.613933441684822
12	CCR8	0	1	1	0.613954469188921
12	MED19	0	1	1	0.613954469188921
12	MT1X	0	1	1	0.613954469188921
12	PHYHIP	0	1	1	0.613954469188921
12	SLC25A31	0	1	1	0.613954469188921
15	CCR8	0	1	1	0.613954469188921
15	KIT	0	1	1	0.613954469188921
15	MED19	0	1	1	0.613954469188921
15	MT1X	0	1	1	0.613954469188921
15	SLC6A20	0	1	1	0.613954469188921
15	ZDHHC17	0	1	1	0.613954469188921
18	CCR8	0	1	1	0.613954469188921
18	KIAA1324L	0	1	1	0.613954469188921
18	MED19	0	1	1	0.613954469188921
18	MT1X	0	1	1	0.613954469188921
18	SLC6A20	0	1	1	0.613954469188921
21	CCR8	0	1	1	0.613954469188921
21	GPR68	0	1	1	0.613954469188921
21	MT1X	0	1	1	0.613954469188921
21	SLC25A31	0	1	1	0.613954469188921
24	CCR8	0	1	1	0.613954469188921
24	MED19	0	1	1	0.613954469188921
24	MT1X	0	1	1	0.613954469188921
24	SLC25A31	0	1	1	0.613954469188921
27	GPC6	0	1	1	0.613954469188921
27	MYRFL	0	1	1	0.613954469188921
3	MT1X	0	1	1	0.613954469188921
6	CCR8	0	1	1	0.613954469188921
6	MED19	0	1	1	0.613954469188921
6	MT1X	0	1	1	0.613954469188921
6	PHYHIP	0	1	1	0.613954469188921
6	TXNDC16	0	1	1	0.613954469188921
9	MT1X	0	1	1	0.613954469188921
24	ZNF646	2	8	0.733559364394733	0.613955260443856
23	RTN4	2	6	1	0.613968413224911
6	CPS1	2	9	0.737299891676448	0.613975214980382
5	BECN1	0	2	1	0.613977594387567
2	IGF1	2	9	0.739108482859996	0.613977752254543
8	IGF1	2	9	0.739108482859996	0.613977752254543
11	TP53BP1	3	8	1	0.613981201075028
5	LPO	0	2	1	0.613987270254576
10	ALS2	4	5	1	0.613992635879173
17	TSEN54	0	2	1	0.613994480668576
5	TSEN54	0	2	1	0.613994480668576
10	NCAPD2	5	5	0.750991225764713	0.613999990155899
2	RBM42	1	2	1	0.614004315832692
2	TOB1	1	2	1	0.614007285770634
8	TOB1	1	2	1	0.614007285770634
11	PNO1	0	1	1	0.614014110888046
14	PNO1	0	1	1	0.614014110888046
17	PNO1	0	1	1	0.614014110888046
20	PNO1	0	1	1	0.614014110888046
23	PNO1	0	1	1	0.614014110888046
5	PNO1	0	1	1	0.614014110888046
11	SNF8	0	2	1	0.614016906271873
20	SNF8	0	2	1	0.614016906271873
23	SNF8	0	2	1	0.614016906271873
9	LHX9	2	8	0.733559364394733	0.614024763396394
11	PSAPL1	0	2	1	0.614025660858049
23	PSAPL1	0	2	1	0.614025660858049
23	PPM1H	0	2	1	0.614033029555674
14	SETMAR	0	1	1	0.6140336324401
17	SETMAR	0	1	1	0.6140336324401
2	SETMAR	0	2	1	0.6140336324401
5	SETMAR	0	1	1	0.6140336324401
8	TNFRSF14	0	2	1	0.614034782468072
11	FLRT3	0	1	1	0.6140375064707
20	FLRT3	0	1	1	0.6140375064707
23	FLRT3	0	1	1	0.6140375064707
7	CACNA1A	13	13	0.430053907030607	0.614040599974005
14	C1orf65	0	1	1	0.614071022280083
2	C1orf65	0	1	1	0.614071022280083
12	BST2	0	1	1	0.614072407023405
12	C5orf22	0	1	1	0.614072407023405
12	OR10P1	0	1	1	0.614072407023405
15	AIF1	0	1	1	0.614072407023405
15	BST2	0	1	1	0.614072407023405
15	TUBA3D	0	1	1	0.614072407023405
18	BST2	0	1	1	0.614072407023405
18	C5orf22	0	1	1	0.614072407023405
18	TUBA3D	0	1	1	0.614072407023405
21	AIF1	0	1	1	0.614072407023405
21	MRPS9	0	1	1	0.614072407023405
24	BST2	0	1	1	0.614072407023405
24	C5orf22	0	1	1	0.614072407023405
24	MRPS9	0	1	1	0.614072407023405
24	OR10P1	0	1	1	0.614072407023405
27	SLCO4C1	0	1	1	0.614072407023405
27	TUBA3D	0	1	1	0.614072407023405
27	WARS2	0	1	1	0.614072407023405
3	AIF1	1	1	0.486299648064354	0.614072407023405
3	BST2	0	1	1	0.614072407023405
3	TUBA3D	0	1	1	0.614072407023405
3	ZNF346	0	1	1	0.614072407023405
6	BST2	0	1	1	0.614072407023405
6	C5orf22	0	1	1	0.614072407023405
6	PITX3	0	1	1	0.614072407023405
6	TUBA3D	0	1	1	0.614072407023405
9	AIF1	1	1	0.486299648064354	0.614072407023405
11	BPHL	0	2	1	0.614077952060631
11	FAM192A	0	1	1	0.614079413273564
11	IHH	0	1	1	0.614079413273564
11	NCCRP1	0	1	1	0.614079413273564
11	NSL1	0	1	1	0.614079413273564
14	CASP7	0	1	1	0.614079413273564
14	FAM192A	0	1	1	0.614079413273564
14	FRMD7	0	1	1	0.614079413273564
14	NCCRP1	0	1	1	0.614079413273564
14	P2RY10	0	1	1	0.614079413273564
14	PHACTR3	0	1	1	0.614079413273564
14	TG	0	1	1	0.614079413273564
14	TMPRSS2	0	1	1	0.614079413273564
17	ATN1	0	1	1	0.614079413273564
17	ELMOD3	0	1	1	0.614079413273564
17	FAM192A	0	1	1	0.614079413273564
17	FRMD7	0	1	1	0.614079413273564
17	NCCRP1	0	1	1	0.614079413273564
17	PHACTR3	0	1	1	0.614079413273564
17	SRP72	0	1	1	0.614079413273564
17	TG	0	1	1	0.614079413273564
17	TMPRSS2	0	1	1	0.614079413273564
20	FAM192A	0	1	1	0.614079413273564
20	NCCRP1	0	1	1	0.614079413273564
20	P2RY10	0	1	1	0.614079413273564
20	RHBDD1	0	1	1	0.614079413273564
23	ABLIM2	0	1	1	0.614079413273564
23	ELMOD3	0	1	1	0.614079413273564
23	FAM192A	0	1	1	0.614079413273564
23	NCCRP1	0	1	1	0.614079413273564
26	ITSN2	0	1	1	0.614079413273564
26	TG	0	1	1	0.614079413273564
26	TMPRSS2	0	1	1	0.614079413273564
2	CASP7	0	1	1	0.614079413273564
2	CEACAM7	0	1	1	0.614079413273564
2	P2RY10	0	1	1	0.614079413273564
5	FAM192A	0	1	1	0.614079413273564
5	FRMD7	0	1	1	0.614079413273564
5	IHH	0	1	1	0.614079413273564
5	NCCRP1	0	1	1	0.614079413273564
5	NSL1	0	1	1	0.614079413273564
5	SRP72	0	1	1	0.614079413273564
5	TG	0	1	1	0.614079413273564
5	TMPRSS2	0	1	1	0.614079413273564
8	CEACAM7	0	1	1	0.614079413273564
8	P2RY10	0	1	1	0.614079413273564
10	KIF20B	4	5	1	0.614084015108833
19	KIF20B	4	5	1	0.614084015108833
22	KIF20B	4	5	1	0.614084015108833
9	DAAM1	2	10	0.525719804432074	0.614089047032706
7	GNAS	17	15	0.276139774901572	0.614089304709903
4	MCTP2	4	5	1	0.614099633843365
11	C3orf56	0	1	1	0.614099688045547
17	C3orf56	0	1	1	0.614099688045547
23	C3orf56	0	1	1	0.614099688045547
5	C3orf56	0	1	1	0.614099688045547
9	ANKHD1	2	11	0.370873350971243	0.61410843803441
19	CNTRL	4	5	1	0.614116566546574
22	CNTRL	4	5	1	0.614116566546574
12	OXT	0	1	1	0.614128018372392
12	ZNF571	0	1	1	0.614128018372392
15	CHODL	0	1	1	0.614128018372392
15	KCNC4	0	1	1	0.614128018372392
15	ZNF571	0	1	1	0.614128018372392
18	CHODL	0	1	1	0.614128018372392
18	KCNC4	0	1	1	0.614128018372392
18	ZNF571	0	1	1	0.614128018372392
21	CHODL	0	1	1	0.614128018372392
21	FOXA1	0	1	1	0.614128018372392
21	KCNC4	0	1	1	0.614128018372392
21	RSPO2	0	1	1	0.614128018372392
21	ZNF571	0	1	1	0.614128018372392
24	CHODL	0	1	1	0.614128018372392
24	FOXA1	0	1	1	0.614128018372392
24	KCNC4	0	1	1	0.614128018372392
24	OXT	0	1	1	0.614128018372392
24	RSPO2	0	1	1	0.614128018372392
24	ZNF571	0	1	1	0.614128018372392
27	IGSF8	0	1	1	0.614128018372392
27	ITPRIPL2	0	1	1	0.614128018372392
3	CERS2	0	2	1	0.614128018372392
3	MZB1	0	1	1	0.614128018372392
3	SPZ1	0	1	1	0.614128018372392
3	SULT1B1	0	1	1	0.614128018372392
3	ZNF571	0	1	1	0.614128018372392
6	CERS2	0	1	1	0.614128018372392
6	SPZ1	0	1	1	0.614128018372392
6	ZNF571	0	1	1	0.614128018372392
9	MZB1	0	1	1	0.614128018372392
9	SULT1B1	0	1	1	0.614128018372392
9	ZNF571	0	1	1	0.614128018372392
8	GRK5	2	11	0.533901420393631	0.614128615817
2	C1R	0	2	1	0.614130799754592
11	GFRA3	0	3	0.57535603809672	0.614132486517393
8	GFRA3	0	3	0.57535603809672	0.614132486517393
3	PRR5L	2	8	0.733559364394733	0.614132942157008
11	RNFT1	0	2	1	0.614135521476137
20	RNFT1	0	2	1	0.614135521476137
23	RNFT1	0	2	1	0.614135521476137
20	ENO3	0	2	1	0.614141397448255
23	ENO3	0	2	1	0.614141397448255
14	TP53	0	1	1	0.614142435035003
6	PLCE1	2	10	0.525719804432074	0.614148601173819
14	MTFR1L	0	2	1	0.614149063296414
17	MTFR1L	0	2	1	0.614149063296414
20	MTFR1L	0	2	1	0.614149063296414
23	MTFR1L	0	2	1	0.614149063296414
26	MTFR1L	0	2	1	0.614149063296414
3	ZNRF1	3	9	1	0.614152302736415
11	RAD17	0	1	1	0.614158598574612
14	RAD17	0	1	1	0.614158598574612
17	RAD17	0	1	1	0.614158598574612
20	RAD17	0	1	1	0.614158598574612
23	RAD17	0	1	1	0.614158598574612
2	RAD17	0	1	1	0.614158598574612
5	RAD17	0	1	1	0.614158598574612
8	RAD17	0	1	1	0.614158598574612
14	PADI4	0	2	1	0.614159242864321
17	PADI4	0	2	1	0.614159242864321
5	PADI4	0	2	1	0.614159242864321
14	TMIGD1	0	2	1	0.614163410491485
17	TMIGD1	0	2	1	0.614163410491485
20	TMIGD1	0	2	1	0.614163410491485
23	TMIGD1	0	2	1	0.614163410491485
12	ASMT	0	1	1	0.61416541077034
12	BPIFB2	0	1	1	0.61416541077034
12	WBP2NL	0	1	1	0.61416541077034
15	CDHR1	0	1	1	0.61416541077034
15	CEP104	0	1	1	0.61416541077034
15	LONRF1	0	1	1	0.61416541077034
15	SNX20	0	1	1	0.61416541077034
15	WBP2NL	0	1	1	0.61416541077034
18	ASMT	0	1	1	0.61416541077034
18	BPIFB2	0	1	1	0.61416541077034
18	CDHR1	0	1	1	0.61416541077034
18	CEP104	0	1	1	0.61416541077034
18	LONRF1	0	1	1	0.61416541077034
18	SNX20	0	1	1	0.61416541077034
18	UBE2O	0	1	1	0.61416541077034
18	WBP2NL	0	1	1	0.61416541077034
21	SFXN4	0	1	1	0.61416541077034
24	ASMT	0	1	1	0.61416541077034
24	BPIFB2	0	1	1	0.61416541077034
24	WBP2NL	0	1	1	0.61416541077034
27	BPIFB2	0	1	1	0.61416541077034
27	CEP104	0	1	1	0.61416541077034
27	KIAA2026	0	1	1	0.61416541077034
3	CEP104	0	1	1	0.61416541077034
3	CYB561	0	1	1	0.61416541077034
3	MESDC2	1	1	0.486299648064354	0.61416541077034
3	SH3GL1	0	2	1	0.61416541077034
3	SNX20	0	1	1	0.61416541077034
6	ASMT	0	1	1	0.61416541077034
6	BPIFB2	0	1	1	0.61416541077034
6	CEP104	0	1	1	0.61416541077034
6	SNX20	0	1	1	0.61416541077034
6	WBP2NL	0	1	1	0.61416541077034
9	MESDC2	1	1	0.486299648064354	0.61416541077034
9	SFXN4	0	1	1	0.61416541077034
3	MIB1	2	7	1	0.614168023424049
4	ABCA1	5	6	1	0.614168256724333
11	MEIS1	4	12	1	0.614169883111948
14	GTF2H4	0	1	1	0.614172438830124
17	GTF2H4	0	1	1	0.614172438830124
2	GTF2H4	0	1	1	0.614172438830124
5	GTF2H4	0	1	1	0.614172438830124
3	KDM4A	2	8	0.733559364394733	0.614178110556414
11	PACRG	2	7	1	0.614184566921166
20	NFE2L2	0	1	1	0.614186083462386
12	EIF3L	0	1	1	0.614192390258902
15	PRKAG2	0	1	1	0.614192390258902
18	PRKAG2	0	1	1	0.614192390258902
27	PRKAG2	0	1	1	0.614192390258902
12	CTNND2	2	7	1	0.614200488617931
11	NMRK2	0	2	1	0.6142177513883
20	NMRK2	0	2	1	0.6142177513883
23	NMRK2	0	2	1	0.6142177513883
8	NMRK2	0	2	1	0.6142177513883
2	NOD2	0	2	1	0.614217803424803
11	CTU2	0	2	1	0.614217963004366
23	CTU2	0	2	1	0.614217963004366
11	SPINT2	0	1	1	0.614223973733919
2	CCNF	0	1	1	0.614223973733919
2	EEF1G	1	0	0.253615127919911	0.614223973733919
5	SPINT2	0	1	1	0.614223973733919
8	EEF1G	1	0	0.253615127919911	0.614223973733919
20	TMC3	0	1	1	0.614228497661069
3	GGNBP2	2	9	0.737299891676448	0.614239476442601
8	TACSTD2	0	1	1	0.614247939735661
8	OR7C2	0	2	1	0.614250177740748
19	KRBA1	3	6	0.740896275457877	0.614260364920256
24	SVEP1	1	8	0.458271854613034	0.614261543015788
3	LRRC28	2	8	0.733559364394733	0.614270160129913
12	RAP1GAP2	2	10	0.525719804432074	0.614282097507486
9	PPP4R4	2	8	0.733559364394733	0.614291138475513
19	KIAA1239	5	4	0.506116574036035	0.614294889115475
11	GPR37L1	0	2	1	0.61429525236732
20	GPR37L1	0	2	1	0.61429525236732
23	GPR37L1	0	2	1	0.61429525236732
12	LAMB2	2	5	1	0.614297847039226
24	LAMB2	2	5	1	0.614297847039226
11	MFSD6L	0	2	1	0.614317267187816
20	MFSD6L	0	2	1	0.614317267187816
23	MFSD6L	0	2	1	0.614317267187816
8	MFSD6L	0	2	1	0.614317267187816
21	GRM7	2	6	1	0.614319959818542
9	EPHA3	2	7	1	0.614320650034142
2	GRN	0	1	1	0.61432209076588
26	MEGF11	0	1	1	0.614334875083991
8	LPIN3	1	3	1	0.614335167479567
1	SLC22A1	1	2	1	0.614339255797789
11	FMO4	0	1	1	0.614362688998957
11	MMD	0	1	1	0.614362688998957
14	FMO4	0	1	1	0.614362688998957
14	PLCH1	0	1	1	0.614362688998957
14	TSPYL1	0	1	1	0.614362688998957
17	FMO4	0	1	1	0.614362688998957
17	PLCH1	0	1	1	0.614362688998957
17	TMEM206	0	1	1	0.614362688998957
20	FMO4	0	1	1	0.614362688998957
20	TSPYL1	0	1	1	0.614362688998957
23	FMO4	0	1	1	0.614362688998957
23	TMEM206	0	1	1	0.614362688998957
2	FMO4	0	1	1	0.614362688998957
2	GCSAM	0	1	1	0.614362688998957
5	FMO4	0	1	1	0.614362688998957
5	MMD	0	1	1	0.614362688998957
8	FMO4	0	1	1	0.614362688998957
8	GCSAM	0	1	1	0.614362688998957
20	PARP6	0	1	1	0.6143648342572
23	PARP6	0	1	1	0.6143648342572
3	WWP2	3	7	1	0.614370222808862
20	KCNK4	0	2	1	0.614384406629263
14	PEX12	0	2	1	0.614386491481406
17	PEX12	0	2	1	0.614386491481406
20	PEX12	0	2	1	0.614386491481406
23	PEX12	0	2	1	0.614386491481406
14	LMNA	0	2	1	0.614396128111812
17	LMNA	0	2	1	0.614396128111812
14	NDRG4	0	2	1	0.614421760023181
26	NDRG4	0	2	1	0.614421760023181
8	TTR	0	2	1	0.614424940306497
11	NCDN	0	2	1	0.614425474627127
9	SEC24D	4	6	0.481301880494689	0.614428379433668
12	TMUB2	0	1	1	0.614431121928188
3	ADH5	1	0	0.283119658119658	0.614431121928188
3	ATG9A	0	1	1	0.614431121928188
9	ADH5	1	0	0.283119658119658	0.614431121928188
20	ARHGEF5	0	2	1	0.614432406626315
10	MCM3AP	4	5	1	0.614432410270634
2	C14orf28	0	3	0.57535603809672	0.614435481509178
8	C14orf28	0	3	0.57535603809672	0.614435481509178
12	AGER	0	1	1	0.614435854760351
12	BRMS1	0	1	1	0.614435854760351
12	RNASE6	0	1	1	0.614435854760351
12	SMIM12	0	1	1	0.614435854760351
12	SMIM3	0	1	1	0.614435854760351
12	SSTR4	0	1	1	0.614435854760351
15	ADAM17	0	1	1	0.614435854760351
15	ASZ1	0	1	1	0.614435854760351
15	C19orf73	0	1	1	0.614435854760351
15	EGR3	0	1	1	0.614435854760351
15	MBP	0	1	1	0.614435854760351
15	MGME1	0	1	1	0.614435854760351
15	PGLS	0	1	1	0.614435854760351
15	PREPL	0	1	1	0.614435854760351
15	PSMG3	0	1	1	0.614435854760351
15	RINT1	0	1	1	0.614435854760351
15	SSTR4	0	1	1	0.614435854760351
15	ZC3H11A	0	1	1	0.614435854760351
18	ADAM17	0	1	1	0.614435854760351
18	C19orf73	0	1	1	0.614435854760351
18	CD46	0	1	1	0.614435854760351
18	NBPF10	0	1	1	0.614435854760351
18	PGLS	0	1	1	0.614435854760351
18	PSMG3	0	1	1	0.614435854760351
18	RINT1	0	1	1	0.614435854760351
18	RNF148	0	1	1	0.614435854760351
18	SSTR4	0	1	1	0.614435854760351
18	ZC3H11A	0	1	1	0.614435854760351
21	BRMS1	0	1	1	0.614435854760351
21	C19orf73	0	1	1	0.614435854760351
21	CCNE2	0	1	1	0.614435854760351
21	MBP	0	1	1	0.614435854760351
21	PGLS	0	1	1	0.614435854760351
21	SMIM3	0	1	1	0.614435854760351
21	SSTR4	0	1	1	0.614435854760351
21	STK39	0	1	1	0.614435854760351
24	AGER	0	1	1	0.614435854760351
24	BRMS1	0	1	1	0.614435854760351
24	C19orf73	0	1	1	0.614435854760351
24	CD46	0	1	1	0.614435854760351
24	PGLS	0	1	1	0.614435854760351
24	RNASE6	0	1	1	0.614435854760351
24	SMIM3	0	1	1	0.614435854760351
24	SSTR4	0	1	1	0.614435854760351
24	STK39	0	1	1	0.614435854760351
27	CASKIN2	0	1	1	0.614435854760351
27	NBPF10	0	1	1	0.614435854760351
27	PREPL	0	1	1	0.614435854760351
27	PSMG3	0	1	1	0.614435854760351
27	RNF148	0	1	1	0.614435854760351
27	RSPH9	0	1	1	0.614435854760351
27	SLC34A3	0	1	1	0.614435854760351
3	ASZ1	0	1	1	0.614435854760351
3	PARD6A	0	1	1	0.614435854760351
3	PSMG3	0	1	1	0.614435854760351
3	RINT1	0	1	1	0.614435854760351
3	SSTR4	0	1	1	0.614435854760351
6	EDAR	0	1	1	0.614435854760351
6	NBPF10	0	1	1	0.614435854760351
6	PSMG3	0	1	1	0.614435854760351
6	RINT1	0	1	1	0.614435854760351
6	RNF148	0	1	1	0.614435854760351
6	SMIM12	0	1	1	0.614435854760351
6	SSTR4	0	1	1	0.614435854760351
9	BRMS1	0	2	1	0.614435854760351
9	SSTR4	0	1	1	0.614435854760351
11	GCGR	0	2	1	0.614435880410941
3	RPS6KC1	2	8	0.733559364394733	0.614441534048708
2	HOXB8	1	5	1	0.614442033740667
9	GABRD	1	1	0.486299648064354	0.61444288045281
21	IRGQ	1	3	1	0.614466808109719
2	MTRNR2L3	0	2	1	0.614503488671703
8	MTRNR2L3	0	2	1	0.614503488671703
20	RSG1	0	1	1	0.614505971249279
8	RSG1	0	1	1	0.614505971249279
7	PDE4DIP	2	1	0.577305425211903	0.614512359307421
1	WDFY4	4	7	0.767865130569912	0.614518055408869
2	ERP44	2	10	0.740283669874141	0.614553036237892
20	KPNA4	0	1	1	0.614565942371405
23	KPNA4	0	1	1	0.614565942371405
14	EGF	0	2	1	0.614573600507977
11	HHATL	0	1	1	0.614577051966666
11	HSD3B2	0	1	1	0.614577051966666
14	HHATL	0	1	1	0.614577051966666
14	RNF212	0	1	1	0.614577051966666
17	HHATL	0	1	1	0.614577051966666
17	RNF212	0	1	1	0.614577051966666
20	HHATL	0	1	1	0.614577051966666
20	HSD3B2	0	1	1	0.614577051966666
20	RNF212	0	1	1	0.614577051966666
23	HHATL	0	1	1	0.614577051966666
23	HSD3B2	0	1	1	0.614577051966666
23	RNF212	0	1	1	0.614577051966666
26	OTUD7A	0	1	1	0.614577051966666
26	RNF212	0	1	1	0.614577051966666
26	TRPM1	0	1	1	0.614577051966666
2	ADH6	0	1	1	0.614577051966666
5	HHATL	0	1	1	0.614577051966666
8	HSD3B2	0	1	1	0.614577051966666
12	UNC80	2	10	0.525719804432074	0.614579966600118
24	UNC80	2	10	0.525719804432074	0.614579966600118
12	TFAP2B	2	5	1	0.61458584990998
12	C10orf85	0	1	1	0.614590085739496
12	OR10C1	0	1	1	0.614590085739496
12	SDF2L1	0	1	1	0.614590085739496
15	ALG10	0	1	1	0.614590085739496
15	BICD2	0	1	1	0.614590085739496
15	GPR87	0	1	1	0.614590085739496
15	KIF12	0	1	1	0.614590085739496
15	PARD3	0	1	1	0.614590085739496
15	SDF2L1	0	1	1	0.614590085739496
18	ALG10	0	1	1	0.614590085739496
18	BICD2	0	1	1	0.614590085739496
18	GPR87	0	1	1	0.614590085739496
18	KIF12	0	1	1	0.614590085739496
18	PARD3	0	1	1	0.614590085739496
18	SDF2L1	0	1	1	0.614590085739496
21	C10orf85	0	1	1	0.614590085739496
21	OR10C1	0	1	1	0.614590085739496
21	SCUBE1	0	1	1	0.614590085739496
24	C10orf85	0	1	1	0.614590085739496
24	OR10C1	0	1	1	0.614590085739496
24	SCUBE1	0	1	1	0.614590085739496
24	SDF2L1	0	1	1	0.614590085739496
27	ARFGAP2	0	1	1	0.614590085739496
27	KIF12	0	1	1	0.614590085739496
27	SLIT2	0	1	1	0.614590085739496
3	GPR87	0	1	1	0.614590085739496
3	SDF2L1	0	1	1	0.614590085739496
6	ALG10	0	1	1	0.614590085739496
6	BICD2	0	1	1	0.614590085739496
6	ELK4	0	2	1	0.614590085739496
6	GPR87	0	1	1	0.614590085739496
6	KIF12	0	1	1	0.614590085739496
6	SDF2L1	0	1	1	0.614590085739496
9	C10orf85	0	1	1	0.614590085739496
9	OR10C1	0	1	1	0.614590085739496
21	ZNF3	1	2	1	0.61459147823584
9	ZNF3	1	2	1	0.61459147823584
9	CYFIP1	2	8	0.733559364394733	0.614607210280281
12	GRID1	2	10	0.525719804432074	0.614610351990108
14	TMCO4	0	1	1	0.614610570323287
9	OPHN1	1	6	0.680088161923889	0.614611014712047
7	PIH1D1	1	4	0.402912056285548	0.61461215370652
6	SUGCT	2	7	1	0.614617953786283
20	TMEM184B	0	2	1	0.614625793445405
23	TMEM184B	0	2	1	0.614625793445405
15	EIF4A2	0	1	1	0.614635358788314
15	PDGFRA	0	1	1	0.614635358788314
18	EIF4A2	0	1	1	0.614635358788314
18	LRRC6	0	1	1	0.614635358788314
18	PDGFRA	0	1	1	0.614635358788314
24	LRRC6	0	1	1	0.614635358788314
27	ADO	0	1	1	0.614635358788314
27	CASC5	0	1	1	0.614635358788314
27	PDGFRA	0	1	1	0.614635358788314
27	ZBTB8A	0	1	1	0.614635358788314
6	EIF4A2	0	1	1	0.614635358788314
3	GLTSCR1L	2	9	0.737299891676448	0.614638770573068
3	QKI	2	9	0.737299891676448	0.614666175826096
2	SEC23B	3	5	0.425466242889479	0.614709549128907
22	ITPKB	2	4	1	0.614717234584911
1	EFNB2	3	6	0.740896275457877	0.614721817579089
7	EFNB2	3	6	0.740896275457877	0.614721817579089
8	OGDHL	2	11	0.533901420393631	0.614726432066447
19	SRPK1	3	6	0.740896275457877	0.614746643868211
1	FBXO21	3	6	0.740896275457877	0.614748761205403
21	MYH4	2	5	1	0.614751166515051
9	MYH4	2	5	1	0.614751166515051
11	CPA5	0	2	1	0.614755250844122
5	CPA5	0	2	1	0.614755250844122
8	DNMBP	2	12	0.536762460376403	0.614757209395192
7	CYBB	0	2	0.511272541389285	0.61476011045397
11	GRN	0	2	1	0.61476145986715
20	GRN	0	2	1	0.61476145986715
23	GRN	0	2	1	0.61476145986715
11	APMAP	0	2	1	0.614766286107381
14	APMAP	0	2	1	0.614766286107381
17	APMAP	0	2	1	0.614766286107381
20	APMAP	0	2	1	0.614766286107381
23	APMAP	0	2	1	0.614766286107381
5	APMAP	0	2	1	0.614766286107381
26	NFX1	0	1	1	0.614766434072364
2	GBAS	0	2	1	0.614770577261261
8	GBAS	0	2	1	0.614770577261261
7	COL2A1	11	13	0.835286802809901	0.614773414383746
13	MUC2	1	2	1	0.614776633033784
12	ASH1L	2	9	0.737299891676448	0.614783572526837
1	SLIT3	27	29	0.406281920979438	0.614783581855976
14	AKAP8L	0	2	1	0.614799691016062
17	AKAP8L	0	2	1	0.614799691016062
20	AKAP8L	0	2	1	0.614799691016062
23	AKAP8L	0	2	1	0.614799691016062
1	GSAP	4	6	1	0.614808275065663
9	KIF6	6	18	0.821646468066944	0.614812617804928
14	KCNK12	0	1	1	0.61481337731384
17	KCNK12	0	1	1	0.61481337731384
23	KCNK12	0	1	1	0.61481337731384
2	PSME4	3	4	0.378590732838539	0.614844745840247
7	DNMT1	3	6	0.740896275457877	0.614845660233288
12	VAX2	0	1	1	0.614848153017262
15	CLDN11	0	1	1	0.614848153017262
15	F3	0	1	1	0.614848153017262
15	ITGB3BP	0	1	1	0.614848153017262
15	LRRC26	0	1	1	0.614848153017262
18	CLDN11	0	1	1	0.614848153017262
18	F3	0	1	1	0.614848153017262
18	ITGB3BP	0	1	1	0.614848153017262
18	LRRC26	0	1	1	0.614848153017262
21	BZW1	0	1	1	0.614848153017262
21	CLDN11	0	1	1	0.614848153017262
21	HIST1H2AD	0	1	1	0.614848153017262
21	ITGB3BP	0	1	1	0.614848153017262
21	VAX2	0	1	1	0.614848153017262
24	BZW1	0	1	1	0.614848153017262
24	CLDN11	0	1	1	0.614848153017262
24	HIST1H2AD	0	1	1	0.614848153017262
24	ITGB3BP	0	1	1	0.614848153017262
24	VAX2	0	1	1	0.614848153017262
27	CLDN11	0	1	1	0.614848153017262
3	LRRC26	0	1	1	0.614848153017262
6	ACOT13	0	1	1	0.614848153017262
6	F3	1	1	0.486299648064354	0.614848153017262
6	LRRC26	0	1	1	0.614848153017262
19	MAN1A1	3	6	0.740896275457877	0.614851585786541
3	RASGRF2	3	11	0.767690061783495	0.614851890991353
9	ST3GAL2	2	10	0.525719804432074	0.614853907632016
9	B4GALT5	2	6	1	0.614862980244429
3	OPHN1	1	5	1	0.614884922631097
1	DNAJC13	3	6	0.740896275457877	0.614896830175779
11	BNIP1	0	1	1	0.614897183669252
11	C19orf60	0	1	1	0.614897183669252
11	TNFAIP8L1	0	1	1	0.614897183669252
14	ICA1L	0	1	1	0.614897183669252
14	OR5D16	0	1	1	0.614897183669252
14	PAFAH1B2	0	1	1	0.614897183669252
14	TMEM183A	0	1	1	0.614897183669252
14	TNFAIP8L1	0	1	1	0.614897183669252
17	ICA1L	0	1	1	0.614897183669252
17	OR5D16	0	1	1	0.614897183669252
17	PAFAH1B2	0	1	1	0.614897183669252
17	TMEM183A	0	1	1	0.614897183669252
17	TNFAIP8L1	0	1	1	0.614897183669252
20	C19orf60	0	1	1	0.614897183669252
20	GAB1	0	1	1	0.614897183669252
20	TNFAIP8L1	0	1	1	0.614897183669252
23	C19orf60	0	1	1	0.614897183669252
23	GAB1	0	1	1	0.614897183669252
23	TNFAIP8L1	0	1	1	0.614897183669252
26	ICA1L	0	1	1	0.614897183669252
26	SNX30	0	1	1	0.614897183669252
2	BNIP1	0	2	1	0.614897183669252
2	GYPC	1	2	1	0.614897183669252
2	OR5D16	0	1	1	0.614897183669252
2	TNFAIP8L1	0	1	1	0.614897183669252
5	BNIP1	0	1	1	0.614897183669252
5	ICA1L	0	1	1	0.614897183669252
5	OR5D16	0	1	1	0.614897183669252
5	TNFAIP8L1	0	1	1	0.614897183669252
8	BNIP1	0	2	1	0.614897183669252
8	C19orf60	0	1	1	0.614897183669252
8	GYPC	1	2	1	0.614897183669252
8	TNFAIP8L1	0	1	1	0.614897183669252
14	SSX2IP	0	1	1	0.614903107271466
2	BAI1	2	11	0.533901420393631	0.614903990165498
12	EBLN1	0	1	1	0.614907076921598
12	JAGN1	0	1	1	0.614907076921598
15	CLUH	0	1	1	0.614907076921598
15	EHD1	0	1	1	0.614907076921598
15	GGCT	0	1	1	0.614907076921598
15	WDTC1	0	1	1	0.614907076921598
15	YTHDF3	0	1	1	0.614907076921598
18	CLUH	0	1	1	0.614907076921598
18	EHD1	0	1	1	0.614907076921598
18	GGCT	0	1	1	0.614907076921598
18	WDTC1	0	1	1	0.614907076921598
18	YTHDF3	0	1	1	0.614907076921598
21	EHD1	0	1	1	0.614907076921598
21	GLYATL2	0	1	1	0.614907076921598
21	JAGN1	0	1	1	0.614907076921598
21	SULT4A1	0	1	1	0.614907076921598
21	YTHDF3	0	1	1	0.614907076921598
24	EBLN1	0	1	1	0.614907076921598
24	EHD1	0	1	1	0.614907076921598
24	JAGN1	0	1	1	0.614907076921598
24	SULT4A1	0	1	1	0.614907076921598
24	YTHDF3	0	1	1	0.614907076921598
27	CASC1	0	1	1	0.614907076921598
27	GGCT	0	1	1	0.614907076921598
3	CXCL17	1	2	1	0.614907076921598
6	GGCT	0	1	1	0.614907076921598
6	MID2	0	1	1	0.614907076921598
9	CXCL17	1	2	1	0.614907076921598
14	ZNF665	0	2	1	0.614907503462793
17	ZNF665	0	2	1	0.614907503462793
26	ZNF665	0	2	1	0.614907503462793
2	ZNF665	0	2	1	0.614907503462793
5	ZNF665	0	2	1	0.614907503462793
10	NHEJ1	5	5	0.750991225764713	0.614910742821367
8	RAPGEFL1	2	7	1	0.614913565774026
11	HTR7	0	2	1	0.614914805122776
12	CACNA1G	3	6	0.718261822198385	0.61493230452453
11	SCARB2	0	1	1	0.614966126775641
20	SCARB2	0	1	1	0.614966126775641
23	SCARB2	0	1	1	0.614966126775641
12	ASIP	0	1	1	0.614968843209516
12	DRAXIN	0	1	1	0.614968843209516
12	IRAK2	0	1	1	0.614968843209516
15	ASIP	0	1	1	0.614968843209516
15	DRAXIN	0	1	1	0.614968843209516
15	GUK1	0	1	1	0.614968843209516
15	IRAK2	0	1	1	0.614968843209516
15	KCTD1	0	1	1	0.614968843209516
15	MRPL15	0	1	1	0.614968843209516
15	STC2	0	1	1	0.614968843209516
15	ZNF808	0	1	1	0.614968843209516
18	ASIP	0	1	1	0.614968843209516
18	DRAXIN	0	1	1	0.614968843209516
18	GUK1	0	1	1	0.614968843209516
18	IRAK2	0	1	1	0.614968843209516
18	MRPL15	0	1	1	0.614968843209516
18	STC2	0	1	1	0.614968843209516
18	ZNF808	0	1	1	0.614968843209516
21	ASIP	0	1	1	0.614968843209516
21	BBC3	0	1	1	0.614968843209516
21	DRAXIN	0	1	1	0.614968843209516
21	IRAK2	0	1	1	0.614968843209516
21	SGTA	0	1	1	0.614968843209516
24	ASIP	0	1	1	0.614968843209516
24	BBC3	0	1	1	0.614968843209516
24	DRAXIN	0	1	1	0.614968843209516
24	IRAK2	0	1	1	0.614968843209516
24	SGTA	0	1	1	0.614968843209516
27	ASIP	0	1	1	0.614968843209516
27	CSGALNACT2	0	1	1	0.614968843209516
27	GUK1	0	1	1	0.614968843209516
3	ASIP	1	2	1	0.614968843209516
3	ZNF808	0	1	1	0.614968843209516
6	ASIP	0	1	1	0.614968843209516
6	DRAXIN	0	1	1	0.614968843209516
6	GUK1	0	1	1	0.614968843209516
6	IRAK2	0	1	1	0.614968843209516
6	MRPL15	0	1	1	0.614968843209516
6	SDCBP	0	2	1	0.614968843209516
6	SLC41A3	0	1	1	0.614968843209516
6	ZNF808	0	1	1	0.614968843209516
9	ASIP	1	2	1	0.614968843209516
2	ESYT1	0	1	1	0.614969916998329
1	PDE8B	5	5	0.750991225764713	0.614973007238989
7	ARHGEF15	4	6	1	0.614977843931327
21	RGS22	3	4	0.411071388996251	0.614979584077277
24	RGS22	3	4	0.411071388996251	0.614979584077277
11	CCR7	0	2	1	0.614981202770992
5	CCR7	0	2	1	0.614981202770992
12	CCNG2	0	1	1	0.614993957847071
15	ATAD2	0	1	1	0.614993957847071
15	MFRP	0	1	1	0.614993957847071
15	PLCG2	0	1	1	0.614993957847071
15	PPP1R3D	0	1	1	0.614993957847071
15	SFTPA1	0	1	1	0.614993957847071
18	CCNG2	0	1	1	0.614993957847071
18	MFRP	0	1	1	0.614993957847071
18	PLCG2	0	1	1	0.614993957847071
18	PPP1R3D	0	1	1	0.614993957847071
18	RMDN2	0	1	1	0.614993957847071
18	SFTPA1	0	1	1	0.614993957847071
21	AQP1	0	1	1	0.614993957847071
21	C2orf69	0	1	1	0.614993957847071
21	PPP1R3D	0	1	1	0.614993957847071
21	SFTPA1	0	1	1	0.614993957847071
24	AQP1	0	1	1	0.614993957847071
24	CCNG2	0	1	1	0.614993957847071
24	PPP1R3D	0	1	1	0.614993957847071
24	SFTPA1	0	1	1	0.614993957847071
24	ZADH2	0	1	1	0.614993957847071
27	CCNG2	0	1	1	0.614993957847071
27	PPP1R3D	0	1	1	0.614993957847071
27	SFTPA1	0	1	1	0.614993957847071
3	ANAPC15	0	1	1	0.614993957847071
3	BIRC5	0	1	1	0.614993957847071
6	CCNG2	0	1	1	0.614993957847071
9	ANAPC15	0	1	1	0.614993957847071
9	BIRC5	0	1	1	0.614993957847071
11	PLEKHD1	0	1	1	0.614995882843192
23	PLEKHD1	0	1	1	0.614995882843192
3	TFAP2A	2	7	1	0.615000153921515
9	TGM6	3	7	1	0.615006247628727
9	ST3GAL4	2	8	0.733559364394733	0.61501232341814
11	EBPL	0	1	1	0.615016465183776
11	OLFM1	0	1	1	0.615016465183776
14	FRMPD4	0	1	1	0.615016465183776
14	HNRNPA1L2	0	1	1	0.615016465183776
14	OLFM1	0	1	1	0.615016465183776
14	RAB14	0	1	1	0.615016465183776
14	SCN4B	0	1	1	0.615016465183776
14	VTA1	0	1	1	0.615016465183776
17	HNRNPA1L2	0	1	1	0.615016465183776
17	OLFM1	0	1	1	0.615016465183776
17	RAB14	0	1	1	0.615016465183776
17	SCN4B	0	1	1	0.615016465183776
17	VTA1	0	1	1	0.615016465183776
20	FRMPD4	0	1	1	0.615016465183776
20	OLFM1	0	1	1	0.615016465183776
20	RAB14	0	1	1	0.615016465183776
23	EBPL	0	1	1	0.615016465183776
23	OLFM1	0	1	1	0.615016465183776
23	RAB14	0	1	1	0.615016465183776
26	SCN4B	0	1	1	0.615016465183776
2	HNRNPA1L2	0	1	1	0.615016465183776
5	HNRNPA1L2	0	1	1	0.615016465183776
5	OLFM1	0	1	1	0.615016465183776
5	SCN4B	0	1	1	0.615016465183776
5	VTA1	0	1	1	0.615016465183776
2	TTBK1	3	7	0.720113565481742	0.615021216347175
14	MYH15	0	2	1	0.615025805364855
11	LAMC1	2	8	1	0.615035288828904
5	SKI	0	1	1	0.615045307405649
2	ARL4D	0	2	1	0.615047892609333
5	ARL4D	0	1	1	0.615047892609333
12	SIPA1L3	2	9	0.737299891676448	0.615056019148664
10	MEF2D	3	7	0.531594305762812	0.615057500792649
2	TXNL4A	0	2	1	0.61506404185174
8	TXNL4A	0	2	1	0.61506404185174
10	DCDC1	4	5	1	0.615084191226684
5	SAFB2	0	1	1	0.615089182215926
3	HMG20A	2	4	0.678010812325993	0.615089384189435
9	HMG20A	2	4	0.678010812325993	0.615089384189435
11	DTX3	0	1	1	0.615094331985481
14	TNIP3	0	1	1	0.615094331985481
17	TNIP3	0	1	1	0.615094331985481
20	TNIP3	0	1	1	0.615094331985481
23	TNIP3	0	1	1	0.615094331985481
5	DTX3	0	1	1	0.615094331985481
12	BUB3	0	1	1	0.615095618293181
12	CTDSPL2	0	1	1	0.615095618293181
12	FOXJ1	0	3	0.562749700440216	0.615095618293181
12	GABRR2	0	1	1	0.615095618293181
12	MON1B	0	1	1	0.615095618293181
12	THYN1	0	1	1	0.615095618293181
15	BUB3	0	1	1	0.615095618293181
15	CTDSPL2	0	1	1	0.615095618293181
15	GUCA2A	0	1	1	0.615095618293181
15	MON1B	0	1	1	0.615095618293181
15	SRRM1	0	1	1	0.615095618293181
18	BUB3	0	1	1	0.615095618293181
18	CTDSPL2	0	1	1	0.615095618293181
18	FOXJ1	0	1	1	0.615095618293181
18	GUCA2A	0	1	1	0.615095618293181
18	MON1B	0	1	1	0.615095618293181
18	SRRM1	0	1	1	0.615095618293181
18	USP30	0	1	1	0.615095618293181
21	BUB3	0	1	1	0.615095618293181
21	CTDSPL2	0	1	1	0.615095618293181
21	GABRR2	0	1	1	0.615095618293181
21	GUCA2A	0	1	1	0.615095618293181
21	OMD	0	1	1	0.615095618293181
21	THYN1	0	1	1	0.615095618293181
24	ANAPC10	0	1	1	0.615095618293181
24	BUB3	0	1	1	0.615095618293181
24	CTDSPL2	0	1	1	0.615095618293181
24	FOXJ1	0	1	1	0.615095618293181
24	GABRR2	0	1	1	0.615095618293181
24	GUCA2A	0	1	1	0.615095618293181
24	MON1B	0	1	1	0.615095618293181
24	OMD	0	1	1	0.615095618293181
24	THYN1	0	1	1	0.615095618293181
27	COL9A2	0	1	1	0.615095618293181
27	GUCA2A	0	1	1	0.615095618293181
3	MON1B	0	1	1	0.615095618293181
6	BUB3	0	1	1	0.615095618293181
6	CTDSPL2	0	1	1	0.615095618293181
6	FOXJ1	0	3	0.562749700440216	0.615095618293181
6	MON1B	0	1	1	0.615095618293181
9	THYN1	1	1	0.486299648064354	0.615095618293181
4	IL6ST	1	2	1	0.615111210036303
13	CD34	1	1	1	0.615117163591118
16	CD34	1	1	1	0.615117163591118
10	C14orf37	5	4	0.506116574036035	0.61512570751109
14	EXOSC7	0	1	1	0.615126120300983
17	EXOSC7	0	1	1	0.615126120300983
20	EXOSC7	0	1	1	0.615126120300983
23	EXOSC7	0	1	1	0.615126120300983
26	NAGLU	0	1	1	0.615131662567247
12	BAG1	0	1	1	0.615136929551287
12	WDR5	0	1	1	0.615136929551287
15	ARHGAP9	0	1	1	0.615136929551287
15	CCSER2	0	1	1	0.615136929551287
18	ARHGAP9	0	1	1	0.615136929551287
18	BAG1	0	1	1	0.615136929551287
18	CCSER2	0	1	1	0.615136929551287
18	TMEM136	0	1	1	0.615136929551287
21	WDR5	0	1	1	0.615136929551287
24	BAG1	0	1	1	0.615136929551287
24	TMEM136	0	1	1	0.615136929551287
24	WDR5	0	1	1	0.615136929551287
27	ARHGAP9	0	1	1	0.615136929551287
27	BAG1	0	1	1	0.615136929551287
27	TMEM136	0	1	1	0.615136929551287
6	BAG1	0	1	1	0.615136929551287
6	ZNF740	0	1	1	0.615136929551287
9	WDR5	0	1	1	0.615136929551287
8	GPR126	2	10	0.740283669874141	0.615151928052606
11	ZNF213	0	2	1	0.615155549801021
14	ZNF213	0	2	1	0.615155549801021
17	ZNF213	0	2	1	0.615155549801021
20	ZNF213	0	2	1	0.615155549801021
23	ZNF213	0	2	1	0.615155549801021
2	ZNF213	0	2	1	0.615155549801021
5	ZNF213	0	2	1	0.615155549801021
8	ZNF213	0	2	1	0.615155549801021
12	GIMAP7	0	1	1	0.615163110722853
12	TSPAN16	1	1	0.486299648064354	0.615163110722853
12	ZP3	0	1	1	0.615163110722853
15	ZP3	0	1	1	0.615163110722853
18	ZP3	0	1	1	0.615163110722853
21	GIMAP7	0	1	1	0.615163110722853
21	TSPAN16	0	1	1	0.615163110722853
21	ZP3	0	1	1	0.615163110722853
24	GIMAP7	0	1	1	0.615163110722853
24	TSPAN16	0	1	1	0.615163110722853
24	ZP3	0	1	1	0.615163110722853
3	DEFB134	0	2	1	0.615163110722853
3	WDR61	0	1	1	0.615163110722853
6	ZP3	0	1	1	0.615163110722853
9	DEFB134	0	2	1	0.615163110722853
9	TSPAN16	1	2	1	0.615163110722853
9	WDR61	0	1	1	0.615163110722853
1	ACMSD	3	3	0.702291855334817	0.615171904028198
19	PHLPP1	3	6	0.740896275457877	0.615180885712843
21	IARS	2	5	1	0.615182530653332
9	IARS	2	5	1	0.615182530653332
22	ARSB	3	6	0.740896275457877	0.615186464018732
7	TBCEL	4	5	1	0.615200510175328
19	CEP170B	3	6	0.740896275457877	0.615204764465839
14	ZNF790	0	2	1	0.615205908028124
17	ZNF790	0	2	1	0.615205908028124
2	ZNF790	0	2	1	0.615205908028124
5	ZNF790	0	2	1	0.615205908028124
14	SOS1	0	2	1	0.615214518613032
12	MUSK	0	1	1	0.615233476691974
3	STARD5	1	0	0.283119658119658	0.615233476691974
9	STARD5	1	0	0.283119658119658	0.615233476691974
3	MARCH8	2	7	1	0.615242649619256
2	SLC2A5	0	2	1	0.615250663041738
20	NR5A2	1	2	1	0.615272527936616
8	GGNBP2	2	12	0.536762460376403	0.615282310942001
8	NAGA	0	2	1	0.615287907593061
5	BFSP2	0	1	1	0.615298064689377
11	LASP1	0	2	1	0.615309327761939
5	LASP1	0	2	1	0.615309327761939
19	NOS3	2	3	1	0.615309693157843
1	TULP4	3	6	0.740896275457877	0.615313823645429
20	BMF	0	1	1	0.615314156263582
23	BMF	0	1	1	0.615314156263582
26	PLA2G4B	0	2	1	0.61531491259815
1	USP46	2	4	1	0.615326587604493
7	USP46	2	4	1	0.615326587604493
12	CISD2	0	1	1	0.615328660439373
12	SCARF1	0	1	1	0.615328660439373
12	TACSTD2	0	1	1	0.615328660439373
12	VPS36	0	1	1	0.615328660439373
15	CISD2	0	1	1	0.615328660439373
15	OTC	0	1	1	0.615328660439373
15	PCGF2	0	1	1	0.615328660439373
15	SLC34A2	0	1	1	0.615328660439373
15	SLC8A1	0	1	1	0.615328660439373
15	TSPAN12	0	1	1	0.615328660439373
18	CISD2	0	1	1	0.615328660439373
18	L3MBTL4	0	1	1	0.615328660439373
18	SLC34A2	0	1	1	0.615328660439373
18	TSPAN12	0	1	1	0.615328660439373
21	ATXN1	0	1	1	0.615328660439373
21	CISD2	0	1	1	0.615328660439373
21	OTC	0	1	1	0.615328660439373
21	TACSTD2	0	1	1	0.615328660439373
21	TSPAN12	0	1	1	0.615328660439373
21	VPS36	0	1	1	0.615328660439373
24	ATXN1	0	1	1	0.615328660439373
24	CISD2	0	1	1	0.615328660439373
24	L3MBTL4	0	1	1	0.615328660439373
24	SCARF1	0	1	1	0.615328660439373
24	TACSTD2	0	1	1	0.615328660439373
24	TSPAN12	0	1	1	0.615328660439373
24	VPS36	0	1	1	0.615328660439373
27	L3MBTL4	0	1	1	0.615328660439373
27	OTC	0	1	1	0.615328660439373
27	PCGF2	0	1	1	0.615328660439373
3	OTC	0	1	1	0.615328660439373
6	CISD2	0	1	1	0.615328660439373
6	SLC34A2	0	1	1	0.615328660439373
9	OTC	0	1	1	0.615328660439373
9	VPS36	0	1	1	0.615328660439373
14	ZBTB1	0	2	1	0.615330735028067
17	ZBTB1	0	2	1	0.615330735028067
23	ZBTB1	0	2	1	0.615330735028067
14	TNC	0	1	1	0.615347781614776
17	TNC	0	1	1	0.615347781614776
5	FIZ1	0	1	1	0.615352791265422
11	CCDC61	1	2	1	0.61536913199913
23	CCDC61	0	2	1	0.61536913199913
11	CSE1L	0	2	1	0.615376020599716
20	CSE1L	0	2	1	0.615376020599716
23	CSE1L	0	2	1	0.615376020599716
5	ZNF385B	0	2	1	0.61538025347515
8	TRERF1	7	24	0.835475123085936	0.615381605947092
5	MYOZ3	0	1	1	0.61539301871634
26	S100PBP	0	1	1	0.615394129927352
17	CUBN	1	4	1	0.615396488328263
12	DEFA4	0	1	1	0.61541057878677
12	UPK1A	0	1	1	0.61541057878677
15	C17orf72	0	1	1	0.61541057878677
15	SSX1	0	1	1	0.61541057878677
15	TIMM50	0	1	1	0.61541057878677
15	UPK1A	0	1	1	0.61541057878677
18	C17orf72	0	1	1	0.61541057878677
18	LHX6	0	1	1	0.61541057878677
18	SSX1	0	1	1	0.61541057878677
18	TIMM50	0	1	1	0.61541057878677
18	UPK1A	0	1	1	0.61541057878677
21	RUVBL1	0	1	1	0.61541057878677
24	DEFA4	0	1	1	0.61541057878677
24	RUVBL1	0	1	1	0.61541057878677
24	UPK1A	0	1	1	0.61541057878677
27	CLGN	0	1	1	0.61541057878677
27	FYB	0	1	1	0.61541057878677
27	SSX1	0	1	1	0.61541057878677
27	UPK1A	0	1	1	0.61541057878677
3	ALG2	0	1	1	0.61541057878677
3	SSX1	0	1	1	0.61541057878677
3	TIMM50	0	1	1	0.61541057878677
6	CDK5RAP3	0	1	1	0.61541057878677
6	COQ5	0	1	1	0.61541057878677
6	SSX1	0	1	1	0.61541057878677
6	TIMM50	0	1	1	0.61541057878677
6	UPK1A	0	1	1	0.61541057878677
9	MACROD1	6	18	0.821646468066944	0.615419928079265
14	KLHL20	0	1	1	0.615424343390039
17	KLHL20	0	1	1	0.615424343390039
5	KLHL20	0	1	1	0.615424343390039
2	C17orf53	0	1	1	0.615426338765821
8	C17orf53	0	1	1	0.615426338765821
11	MAPK8IP1	0	2	1	0.61543957450653
20	MAPK8IP1	0	2	1	0.61543957450653
23	MAPK8IP1	0	2	1	0.61543957450653
7	MGAT5B	4	6	1	0.615443461219481
5	TTPA	0	2	1	0.615462488220447
13	KAT6B	1	2	1	0.615471963360846
11	LMCD1	0	2	1	0.615472031297243
5	LMCD1	0	2	1	0.615472031297243
3	ASXL2	4	10	1	0.615472348392146
7	PLS1	4	8	0.573983188452674	0.615477443220934
12	TAC4	0	1	1	0.615478414222713
15	DUSP26	0	1	1	0.615478414222713
15	PSIP1	0	1	1	0.615478414222713
15	SERPINB6	0	1	1	0.615478414222713
18	PSIP1	0	1	1	0.615478414222713
18	SERPINB6	0	1	1	0.615478414222713
21	KCNE1	0	1	1	0.615478414222713
21	PSIP1	0	1	1	0.615478414222713
21	SMTNL1	0	1	1	0.615478414222713
24	PSIP1	0	1	1	0.615478414222713
24	SMTNL1	0	1	1	0.615478414222713
27	EIF4G3	0	1	1	0.615478414222713
27	SCIN	0	1	1	0.615478414222713
3	C19orf52	0	1	1	0.615478414222713
3	OR4X1	0	1	1	0.615478414222713
3	TAC4	0	2	1	0.615478414222713
6	SERPINB6	0	1	1	0.615478414222713
6	TAC4	0	1	1	0.615478414222713
9	TAC4	0	2	1	0.615478414222713
11	MYLK2	1	1	0.443120418381226	0.615485185575237
20	MYLK2	0	1	1	0.615485185575237
23	MYLK2	0	1	1	0.615485185575237
11	EGFL8	0	1	1	0.615493856731027
14	EGFL8	0	1	1	0.615493856731027
17	EGFL8	0	1	1	0.615493856731027
20	EGFL8	0	1	1	0.615493856731027
23	EGFL8	0	1	1	0.615493856731027
26	EGFL8	0	1	1	0.615493856731027
2	EGFL8	0	1	1	0.615493856731027
5	EGFL8	0	1	1	0.615493856731027
8	EGFL8	0	1	1	0.615493856731027
5	KDELR3	0	1	1	0.615494158952976
9	GABRB1	2	8	0.733559364394733	0.615494523505743
11	KIRREL2	1	1	0.443120418381226	0.615506987491836
20	KIRREL2	1	1	0.443120418381226	0.615506987491836
23	KIRREL2	1	1	0.443120418381226	0.615506987491836
8	KIRREL2	1	1	0.443120418381226	0.615506987491836
7	EPM2A	5	4	0.506116574036035	0.615509203825254
9	OSMR	2	8	0.733559364394733	0.615512582386811
2	KAT6B	6	23	0.667991290220348	0.615520788468711
5	C19orf47	0	2	1	0.615526004740552
7	SYNDIG1L	3	6	0.740896275457877	0.615530860651356
12	TAF1	1	3	1	0.615537053790847
21	TAF1	1	3	1	0.615537053790847
24	TAF1	1	3	1	0.615537053790847
9	TAF1	1	3	1	0.615537053790847
1	SYBU	2	3	1	0.615540894663933
11	MRPS31	0	1	1	0.615546377152766
11	GRTP1	0	1	1	0.615557802305073
20	GRTP1	0	1	1	0.615557802305073
23	GRTP1	0	1	1	0.615557802305073
11	RBM18	0	1	1	0.615558517224594
9	RECK	2	10	0.525719804432074	0.615572101545668
2	AADAT	0	2	1	0.615574451450676
11	SLC7A11	0	3	0.57535603809672	0.615579359789089
5	SLC7A11	0	3	0.57535603809672	0.615579359789089
14	PLEKHH2	0	2	1	0.615587044612637
17	PLEKHH2	0	2	1	0.615587044612637
26	PLEKHH2	0	2	1	0.615587044612637
11	TRAF5	0	2	1	0.615609472600736
23	TRAF5	0	2	1	0.615609472600736
12	C8orf82	0	1	1	0.615614383636596
12	KPNA2	0	1	1	0.615614383636596
12	MAGEB6	0	1	1	0.615614383636596
12	RAB6A	0	1	1	0.615614383636596
12	TEKT1	0	1	1	0.615614383636596
15	C8orf82	0	1	1	0.615614383636596
15	ITFG3	0	1	1	0.615614383636596
15	MAGEB6	0	1	1	0.615614383636596
15	TRIM56	0	1	1	0.615614383636596
18	C8orf82	0	1	1	0.615614383636596
18	MAGEB6	0	1	1	0.615614383636596
18	TEKT1	0	1	1	0.615614383636596
18	TRIM56	0	1	1	0.615614383636596
21	C8orf82	0	1	1	0.615614383636596
21	KPNA2	0	1	1	0.615614383636596
21	MAGEB6	0	1	1	0.615614383636596
24	C8orf82	0	1	1	0.615614383636596
24	CADM2	0	1	1	0.615614383636596
24	KPNA2	0	1	1	0.615614383636596
24	MAGEB6	0	1	1	0.615614383636596
24	TEKT1	0	1	1	0.615614383636596
27	C8orf82	0	1	1	0.615614383636596
27	TRIM56	0	1	1	0.615614383636596
3	MAGEB6	0	1	1	0.615614383636596
6	C8orf82	0	1	1	0.615614383636596
6	MAGEB6	0	1	1	0.615614383636596
6	RAB6A	0	1	1	0.615614383636596
6	TEKT1	0	1	1	0.615614383636596
6	TRIM56	0	2	1	0.615614383636596
9	MAGEB6	0	1	1	0.615614383636596
10	STARD13	4	5	1	0.615614536916767
4	SMPD3	4	5	1	0.615619255796882
11	POU6F2	2	6	1	0.615620699472416
8	ABCB11	1	3	1	0.615621836658756
5	JMJD1C	2	4	0.646886111628899	0.615626922644951
2	MORF4L1	1	3	1	0.615632741526083
11	BNC1	0	1	1	0.615633436273415
5	BNC1	0	1	1	0.615633436273415
7	FOXN2	5	6	1	0.615652081239277
15	AHNAK	2	5	1	0.615666345725947
18	AHNAK	2	5	1	0.615666345725947
12	BCAS2	0	2	1	0.615681158204671
12	PIAS2	0	1	1	0.615681158204671
12	WRB	0	1	1	0.615681158204671
15	BCAS2	0	1	1	0.615681158204671
15	NME7	0	1	1	0.615681158204671
15	WRB	0	1	1	0.615681158204671
18	BCAS2	0	1	1	0.615681158204671
18	NME7	0	1	1	0.615681158204671
18	SIRT7	0	1	1	0.615681158204671
18	WRB	0	1	1	0.615681158204671
21	BCAS2	0	1	1	0.615681158204671
21	RPL7	0	1	1	0.615681158204671
21	WRB	0	1	1	0.615681158204671
24	BCAS2	0	1	1	0.615681158204671
24	PIAS2	0	1	1	0.615681158204671
24	RPL7	0	1	1	0.615681158204671
24	WRB	0	1	1	0.615681158204671
27	BCAS2	0	1	1	0.615681158204671
27	NME7	0	1	1	0.615681158204671
27	SIRT7	0	1	1	0.615681158204671
3	BCAS2	0	2	1	0.615681158204671
3	WRB	0	1	1	0.615681158204671
3	ZNF586	0	1	1	0.615681158204671
6	BCAS2	0	2	1	0.615681158204671
6	SIRT7	0	1	1	0.615681158204671
6	WRB	0	1	1	0.615681158204671
9	BCAS2	0	2	1	0.615681158204671
9	WRB	0	1	1	0.615681158204671
14	SCCPDH	0	1	1	0.615685192098973
17	SCCPDH	0	1	1	0.615685192098973
5	SCCPDH	0	1	1	0.615685192098973
2	TAF1A	0	2	1	0.615687439219003
19	TBL1X	1	2	1	0.615687679047512
14	OR5D13	0	2	1	0.615692470001898
20	OR5D13	0	2	1	0.615692470001898
2	OR5D13	0	2	1	0.615692470001898
8	OR5D13	0	2	1	0.615692470001898
6	NHSL1	2	7	1	0.615696174422363
1	IL20RA	3	3	0.702291855334817	0.615719998907578
12	ZNF519	0	1	1	0.615745529396915
15	CERCAM	0	1	1	0.615745529396915
15	CHKB	0	1	1	0.615745529396915
15	HELT	0	1	1	0.615745529396915
15	MIA3	0	1	1	0.615745529396915
15	NOC2L	0	1	1	0.615745529396915
15	SENP1	0	1	1	0.615745529396915
15	SLCO1B1	0	1	1	0.615745529396915
15	ZDHHC4	0	1	1	0.615745529396915
15	ZNF519	0	1	1	0.615745529396915
18	CERCAM	0	1	1	0.615745529396915
18	MIA3	0	1	1	0.615745529396915
18	NOC2L	0	1	1	0.615745529396915
18	SLCO1B1	0	1	1	0.615745529396915
18	ZDHHC4	0	1	1	0.615745529396915
18	ZNF519	0	1	1	0.615745529396915
21	HELT	0	1	1	0.615745529396915
21	ZNF519	0	1	1	0.615745529396915
24	ZNF519	0	1	1	0.615745529396915
3	CHKB	0	1	1	0.615745529396915
3	NOC2L	0	1	1	0.615745529396915
3	NUP35	0	1	1	0.615745529396915
3	ZDHHC4	0	1	1	0.615745529396915
3	ZNF519	0	1	1	0.615745529396915
6	BPHL	0	1	1	0.615745529396915
6	NOC2L	0	1	1	0.615745529396915
6	SLCO1B1	0	1	1	0.615745529396915
6	ZDHHC4	0	1	1	0.615745529396915
6	ZNF519	0	1	1	0.615745529396915
9	ZNF519	0	1	1	0.615745529396915
2	AKR1C1	1	2	1	0.615746080274437
5	AKR1C1	0	2	1	0.615746080274437
11	SLC41A3	0	1	1	0.615754467363778
8	FFAR4	0	1	1	0.615761720836363
1	MYO9A	4	6	1	0.615767563893111
14	HTR1F	0	2	1	0.615767832450869
2	HTR1F	0	2	1	0.615767832450869
10	SLC16A9	2	3	1	0.615770816487514
2	PGPEP1	0	1	1	0.615775050215898
8	PGPEP1	0	1	1	0.615775050215898
2	TCERG1	1	2	1	0.615779651401935
11	GRM3	2	10	0.740283669874141	0.615780561417576
2	HOXB13	1	3	1	0.61578177808417
8	HOXB13	1	3	1	0.61578177808417
14	ZNF233	0	1	1	0.615789191022481
2	ZNF233	0	1	1	0.615789191022481
11	DIDO1	3	5	0.425466242889479	0.615813056220695
23	DIDO1	3	5	0.425466242889479	0.615813056220695
7	CACNA2D1	13	19	1	0.615822741991086
1	CHEK2	2	2	1	0.615826445904719
11	SLC25A36	0	1	1	0.615829023060949
20	SLC25A36	0	1	1	0.615829023060949
23	SLC25A36	0	1	1	0.615829023060949
9	ZNRF1	3	9	1	0.615832830459781
19	ALK	3	6	0.740896275457877	0.615836199001969
1	ABLIM2	5	4	0.506116574036035	0.615840096890104
2	NCAPH	0	2	1	0.61584036517507
2	RIN3	2	8	1	0.615841740056174
2	PRDX2	0	1	1	0.615854992088296
8	PRDX2	0	1	1	0.615854992088296
11	PPM1M	0	2	1	0.615890085991362
23	PPM1M	0	2	1	0.615890085991362
14	AMACR	0	1	1	0.61589253434092
20	AMACR	0	1	1	0.61589253434092
2	AMACR	0	1	1	0.61589253434092
8	AMACR	0	1	1	0.61589253434092
8	PPP1R14C	2	11	0.533901420393631	0.615900671367088
12	CRNKL1	0	1	1	0.615904736053162
15	C19orf71	0	1	1	0.615904736053162
15	CRNKL1	0	1	1	0.615904736053162
18	C19orf71	0	1	1	0.615904736053162
18	CRNKL1	0	1	1	0.615904736053162
21	CRNKL1	0	1	1	0.615904736053162
21	IL16	0	1	1	0.615904736053162
24	CRNKL1	0	1	1	0.615904736053162
24	IL16	0	1	1	0.615904736053162
3	C19orf71	0	1	1	0.615904736053162
6	C19orf71	0	1	1	0.615904736053162
6	CRNKL1	0	1	1	0.615904736053162
1	SAMSN1	5	4	0.506116574036035	0.615915096476403
7	SAMSN1	5	4	0.506116574036035	0.615915096476403
4	RYK	1	2	1	0.615921880110936
8	MTRNR2L2	0	1	1	0.615926351983038
11	HSDL2	0	2	1	0.615941137653015
23	FZD10	0	2	1	0.615941360847459
2	TTC7A	4	10	0.760734507762299	0.615945821546479
12	APH1B	0	1	1	0.615946586820877
12	CHST10	0	1	1	0.615946586820877
12	MUC5AC	0	1	1	0.615946586820877
12	OR4K17	0	1	1	0.615946586820877
12	TMC3	0	1	1	0.615946586820877
15	APH1B	0	1	1	0.615946586820877
15	CHST10	0	1	1	0.615946586820877
15	MUC5AC	0	1	1	0.615946586820877
15	NSMCE2	0	1	1	0.615946586820877
15	SFXN2	0	1	1	0.615946586820877
15	SLC26A7	0	1	1	0.615946586820877
15	SLC9A2	0	1	1	0.615946586820877
15	TMEM38A	0	1	1	0.615946586820877
15	ZNF454	0	1	1	0.615946586820877
18	APH1B	0	1	1	0.615946586820877
18	CHST10	0	1	1	0.615946586820877
18	NSMCE2	0	1	1	0.615946586820877
18	SFXN2	0	1	1	0.615946586820877
18	SLC26A7	0	1	1	0.615946586820877
18	SLC9A2	0	1	1	0.615946586820877
18	SMG9	0	1	1	0.615946586820877
18	TMEM38A	0	1	1	0.615946586820877
18	ZNF454	0	1	1	0.615946586820877
21	APH1B	0	1	1	0.615946586820877
21	CHST10	0	1	1	0.615946586820877
21	MUC5AC	0	1	1	0.615946586820877
21	NSMCE2	0	1	1	0.615946586820877
21	OR4K17	0	1	1	0.615946586820877
21	SLC26A7	0	1	1	0.615946586820877
21	SLC9A2	0	1	1	0.615946586820877
24	APH1B	0	1	1	0.615946586820877
24	CHST10	0	1	1	0.615946586820877
24	LYPD1	0	1	1	0.615946586820877
24	MUC5AC	0	1	1	0.615946586820877
24	NSMCE2	0	1	1	0.615946586820877
24	OR4K17	0	1	1	0.615946586820877
24	SLC26A7	0	1	1	0.615946586820877
24	SLC9A2	0	1	1	0.615946586820877
24	SMG9	0	1	1	0.615946586820877
24	TMC3	0	1	1	0.615946586820877
27	PLIN3	0	1	1	0.615946586820877
27	SFXN2	0	1	1	0.615946586820877
27	SLC26A7	0	1	1	0.615946586820877
27	TNK1	0	1	1	0.615946586820877
27	ZNF454	0	1	1	0.615946586820877
3	SLC36A3	0	1	1	0.615946586820877
3	TMEM38A	0	1	1	0.615946586820877
6	APH1B	0	1	1	0.615946586820877
6	CHST10	0	1	1	0.615946586820877
6	DCN	0	1	1	0.615946586820877
6	NR3C1	0	1	1	0.615946586820877
6	SFXN2	0	1	1	0.615946586820877
6	TMEM38A	0	1	1	0.615946586820877
6	ZNF454	0	1	1	0.615946586820877
9	OR4K17	0	1	1	0.615946586820877
7	BAIAP2	5	8	1	0.615947683092864
2	GFI1B	0	1	1	0.615949506179666
10	BHMT2	0	1	1	0.615956790833713
10	IPO5	0	1	1	0.615956790833713
13	BHMT2	0	1	1	0.615956790833713
13	FCRLB	0	1	1	0.615956790833713
16	BHMT2	0	1	1	0.615956790833713
16	CLK3	0	1	1	0.615956790833713
16	FCRLB	0	1	1	0.615956790833713
19	BHMT2	0	1	1	0.615956790833713
19	CELF6	0	1	1	0.615956790833713
1	FCRLB	0	1	1	0.615956790833713
1	SPCS2	0	1	1	0.615956790833713
22	BHMT2	0	1	1	0.615956790833713
22	CELF6	0	1	1	0.615956790833713
25	SLC16A3	0	1	1	0.615956790833713
4	BHMT2	0	1	1	0.615956790833713
4	CLK3	0	1	1	0.615956790833713
4	FCRLB	0	1	1	0.615956790833713
4	IPO5	0	1	1	0.615956790833713
7	SPCS2	0	1	1	0.615956790833713
2	RAB11A	3	5	0.425466242889479	0.615958705385802
8	RAB11A	3	5	0.425466242889479	0.615958705385802
3	GLIS3	14	42	0.64793629770128	0.615968191976157
11	CTSL	0	2	1	0.615968416026728
14	CTSL	0	2	1	0.615968416026728
17	CTSL	0	2	1	0.615968416026728
20	CTSL	0	2	1	0.615968416026728
23	CTSL	0	2	1	0.615968416026728
2	CTSL	0	2	1	0.615968416026728
5	CTSL	0	2	1	0.615968416026728
8	CTSL	0	2	1	0.615968416026728
11	RUVBL1	0	3	0.57535603809672	0.615975538482449
14	CCNG2	0	2	1	0.615975859061238
20	CCNG2	0	2	1	0.615975859061238
1	TPM3	3	7	0.531594305762812	0.615982583082682
7	TPM3	3	7	0.531594305762812	0.615982583082682
9	MYO1E	2	8	0.733559364394733	0.615998756926278
11	G6PC3	0	1	1	0.616020963702424
5	G6PC3	0	1	1	0.616020963702424
6	SPTB	2	7	1	0.616034288389241
5	SLC25A46	0	1	1	0.616051052788579
3	FNDC3A	2	9	0.737299891676448	0.616052601077142
19	USP15	9	10	0.648783949372602	0.616053545128946
13	THADA	3	6	0.740896275457877	0.616056717631425
16	THADA	3	6	0.740896275457877	0.616056717631425
2	CRYL1	0	2	1	0.61606362448356
8	CRYL1	0	2	1	0.61606362448356
21	ARHGAP32	2	9	0.737299891676448	0.616064302486575
1	ADIPOR2	7	7	0.594706814734797	0.616074519379783
3	CELSR1	2	9	0.737299891676448	0.616075534336294
2	FGF14	6	14	0.60843897000694	0.616083172500164
8	FGF14	6	14	0.60843897000694	0.616083172500164
11	TCF7	0	1	1	0.616087750616138
23	TCF7	0	1	1	0.616087750616138
11	COG7	0	1	1	0.616096457735195
20	COG7	0	1	1	0.616096457735195
23	COG7	0	1	1	0.616096457735195
8	RNASEK	0	1	1	0.616098137208209
11	PDIK1L	0	2	1	0.616102211120263
5	PDIK1L	0	2	1	0.616102211120263
1	ABCA3	4	6	1	0.616102350314801
11	ACBD3	0	2	1	0.616111957143257
14	C16orf13	0	2	1	0.616111957143257
17	C16orf13	0	2	1	0.616111957143257
20	C16orf13	0	2	1	0.616111957143257
23	ACBD3	0	2	1	0.616111957143257
23	C16orf13	0	2	1	0.616111957143257
12	ACAA1	2	3	0.625472346671038	0.616112280341161
6	TCF12	2	7	1	0.6161125360238
1	TJP2	4	5	1	0.616126420540208
23	ZNF652	1	3	1	0.616133795168542
20	TSC22D3	0	1	1	0.616155723817837
23	TSC22D3	0	1	1	0.616155723817837
9	ST3GAL3	2	8	0.733559364394733	0.616163766761871
12	OPTN	0	1	1	0.616163910140415
15	AAGAB	0	1	1	0.616163910140415
15	AMTN	0	1	1	0.616163910140415
15	CCDC57	0	1	1	0.616163910140415
15	CHORDC1	0	1	1	0.616163910140415
15	COG7	0	1	1	0.616163910140415
18	AAGAB	0	1	1	0.616163910140415
18	CCDC57	0	1	1	0.616163910140415
18	CHORDC1	0	1	1	0.616163910140415
18	COG7	0	1	1	0.616163910140415
21	AMTN	0	1	1	0.616163910140415
21	CST6	0	1	1	0.616163910140415
21	OPTN	0	1	1	0.616163910140415
24	CCDC57	0	1	1	0.616163910140415
24	OPTN	0	1	1	0.616163910140415
27	AAGAB	0	1	1	0.616163910140415
27	CCDC57	0	1	1	0.616163910140415
27	CHORDC1	0	1	1	0.616163910140415
27	MEIS3	0	1	1	0.616163910140415
3	CYC1	0	1	1	0.616163910140415
3	DPH7	0	1	1	0.616163910140415
3	FAM156A	0	1	1	0.616163910140415
3	GAL3ST4	0	1	1	0.616163910140415
3	IL1RAPL2	0	1	1	0.616163910140415
3	MYL4	0	1	1	0.616163910140415
3	TTC18	0	1	1	0.616163910140415
6	AAGAB	0	1	1	0.616163910140415
6	COG7	1	1	0.486299648064354	0.616163910140415
6	CYP46A1	1	1	0.486299648064354	0.616163910140415
6	DYRK1B	0	1	1	0.616163910140415
9	CST6	0	1	1	0.616163910140415
9	FAM156A	0	1	1	0.616163910140415
9	GAL3ST4	0	1	1	0.616163910140415
9	MYL4	0	1	1	0.616163910140415
12	BRI3	0	1	1	0.616171493309588
12	C6orf100	0	1	1	0.616171493309588
12	DCAF7	0	1	1	0.616171493309588
12	PASD1	0	1	1	0.616171493309588
12	TSPYL2	0	1	1	0.616171493309588
12	XRCC2	0	1	1	0.616171493309588
15	ACAT1	0	1	1	0.616171493309588
15	BRI3	0	1	1	0.616171493309588
15	C6orf100	0	1	1	0.616171493309588
15	ETFDH	0	1	1	0.616171493309588
15	FDXR	0	1	1	0.616171493309588
15	HPCAL1	0	1	1	0.616171493309588
15	HS3ST4	0	1	1	0.616171493309588
15	OR10Q1	0	1	1	0.616171493309588
15	PCDH11X	0	1	1	0.616171493309588
15	PPIL4	0	1	1	0.616171493309588
15	REEP5	0	1	1	0.616171493309588
15	SIN3A	0	1	1	0.616171493309588
15	STK32A	0	1	1	0.616171493309588
15	TMEM199	0	1	1	0.616171493309588
15	TMEM63B	0	1	1	0.616171493309588
15	TSPYL2	0	1	1	0.616171493309588
18	ACAT1	0	1	1	0.616171493309588
18	BRI3	0	1	1	0.616171493309588
18	C6orf100	0	1	1	0.616171493309588
18	ETFDH	0	1	1	0.616171493309588
18	FDXR	0	1	1	0.616171493309588
18	HS3ST4	0	1	1	0.616171493309588
18	OR10Q1	0	1	1	0.616171493309588
18	PCDH11X	0	1	1	0.616171493309588
18	PPIL4	0	1	1	0.616171493309588
18	REEP5	0	1	1	0.616171493309588
18	SIN3A	0	1	1	0.616171493309588
18	STK32A	0	1	1	0.616171493309588
18	TMEM199	0	1	1	0.616171493309588
18	TMEM63B	0	1	1	0.616171493309588
18	TSPYL2	0	1	1	0.616171493309588
21	ADIPOR2	0	1	1	0.616171493309588
21	BRI3	0	1	1	0.616171493309588
21	C6orf100	0	1	1	0.616171493309588
21	DCAF7	0	1	1	0.616171493309588
21	ETFDH	0	1	1	0.616171493309588
21	FDXR	0	1	1	0.616171493309588
21	HPCAL1	0	1	1	0.616171493309588
21	SERPINA3	0	1	1	0.616171493309588
21	SIN3A	0	1	1	0.616171493309588
21	TSPYL2	0	1	1	0.616171493309588
24	BRI3	0	1	1	0.616171493309588
24	C6orf100	0	1	1	0.616171493309588
24	DCAF7	0	1	1	0.616171493309588
24	ETFDH	0	1	1	0.616171493309588
24	FDXR	0	1	1	0.616171493309588
24	PASD1	0	1	1	0.616171493309588
24	SIN3A	0	1	1	0.616171493309588
24	TSPYL2	0	1	1	0.616171493309588
27	BRI3	0	1	1	0.616171493309588
27	C6orf100	0	1	1	0.616171493309588
27	NEMF	0	1	1	0.616171493309588
27	PES1	0	1	1	0.616171493309588
27	PPIL4	0	1	1	0.616171493309588
27	REEP5	0	1	1	0.616171493309588
27	STK32A	0	1	1	0.616171493309588
3	BRI3	0	1	1	0.616171493309588
3	C6orf100	0	1	1	0.616171493309588
3	OR10Q1	0	1	1	0.616171493309588
3	PCDH11X	0	1	1	0.616171493309588
3	TMEM128	0	1	1	0.616171493309588
3	TMEM199	1	2	1	0.616171493309588
6	ACAT1	0	1	1	0.616171493309588
6	BRI3	0	1	1	0.616171493309588
6	C6orf100	0	1	1	0.616171493309588
6	OR10Q1	0	1	1	0.616171493309588
6	PCDH11X	0	1	1	0.616171493309588
6	PPIL4	0	1	1	0.616171493309588
6	REEP5	0	2	1	0.616171493309588
6	SAMD8	0	1	1	0.616171493309588
6	STK32A	0	1	1	0.616171493309588
6	TMEM199	0	1	1	0.616171493309588
6	TMEM63B	0	2	1	0.616171493309588
6	TSPYL2	0	1	1	0.616171493309588
6	XRCC2	0	1	1	0.616171493309588
9	BRI3	0	1	1	0.616171493309588
9	C6orf100	0	1	1	0.616171493309588
9	SERPINA3	0	1	1	0.616171493309588
11	CLDN23	0	1	1	0.616171828944805
23	CLDN23	0	1	1	0.616171828944805
2	SLITRK1	0	1	1	0.616174771189826
11	HYOU1	0	2	1	0.616178844369436
5	HYOU1	0	2	1	0.616178844369436
11	ZBTB42	0	1	1	0.616181600573102
20	ZBTB42	0	1	1	0.616181600573102
23	ZBTB42	0	1	1	0.616181600573102
10	PKHD1L1	5	5	0.750991225764713	0.616184743694612
3	KDM6B	3	8	1	0.616186814090551
8	ZNF646	2	9	0.739108482859996	0.616187288250863
8	OLFM2	2	8	1	0.616188266699311
10	SOGA2	3	6	0.740896275457877	0.6161890339043
1	FAM227B	9	4	0.0862351541329444	0.616189562530474
7	FAM227B	9	4	0.0862351541329444	0.616189562530474
20	ZNF30	0	2	1	0.616192226621017
11	UBALD1	0	1	1	0.616198235313415
5	UBALD1	0	1	1	0.616198235313415
3	MRPS2	0	1	1	0.61620595756306
20	LYPD3	0	1	1	0.616216344286944
23	LYPD3	0	1	1	0.616216344286944
10	ACSF3	1	3	0.641747233771329	0.616225996476668
12	ANG	0	1	1	0.616230718641789
12	TTC18	0	1	1	0.616230718641789
21	FGF9	0	1	1	0.616230718641789
24	FGF9	0	1	1	0.616230718641789
24	TTC18	0	1	1	0.616230718641789
27	MYOCD	0	1	1	0.616230718641789
3	USP27X	0	1	1	0.616230718641789
3	ZNF711	0	1	1	0.616230718641789
6	ANG	0	1	1	0.616230718641789
6	ZNF711	0	1	1	0.616230718641789
9	USP27X	0	1	1	0.616230718641789
2	TMEM217	0	2	1	0.616236047468888
2	C3orf27	0	2	1	0.616251325761743
8	C3orf27	0	2	1	0.616251325761743
14	NUMB	1	4	1	0.616257346512171
17	NUMB	1	4	1	0.616257346512171
20	NUMB	1	4	1	0.616257346512171
23	NUMB	1	4	1	0.616257346512171
12	KLHL1	0	1	1	0.616262324148645
12	OR2G2	0	1	1	0.616262324148645
12	SMYD5	0	1	1	0.616262324148645
15	KLHL1	0	1	1	0.616262324148645
15	SMYD5	0	1	1	0.616262324148645
18	KLHL1	0	1	1	0.616262324148645
18	SLITRK2	0	1	1	0.616262324148645
18	SMYD5	0	1	1	0.616262324148645
21	KLHL1	0	1	1	0.616262324148645
21	OR2G2	0	1	1	0.616262324148645
21	SMYD5	0	1	1	0.616262324148645
24	KLHL1	0	1	1	0.616262324148645
24	OR2G2	0	1	1	0.616262324148645
24	SLITRK2	0	1	1	0.616262324148645
24	SMYD5	0	1	1	0.616262324148645
6	KLHL1	0	1	1	0.616262324148645
6	SMYD5	0	1	1	0.616262324148645
9	OR2G2	0	1	1	0.616262324148645
26	ZRANB3	0	1	1	0.616283963546489
10	ISL1	5	5	0.750991225764713	0.616284943558677
10	UST	5	5	0.750991225764713	0.616305588707094
4	MAP2	5	4	0.506116574036035	0.616316299288219
8	HEY1	0	1	1	0.616334226307371
8	PRKD2	3	5	0.425466242889479	0.616351944619276
14	CA12	0	2	1	0.616359406702459
17	CA12	0	2	1	0.616359406702459
5	CA12	0	2	1	0.616359406702459
8	PPFIA4	3	11	1	0.616379892586657
12	C9orf40	0	1	1	0.616380095847254
12	OR4F6	0	1	1	0.616380095847254
15	AFTPH	0	1	1	0.616380095847254
15	C9orf69	0	1	1	0.616380095847254
15	NDUFA8	0	1	1	0.616380095847254
15	UBE2V1	0	1	1	0.616380095847254
18	AFTPH	0	1	1	0.616380095847254
18	MED16	0	1	1	0.616380095847254
18	NDUFA8	0	1	1	0.616380095847254
18	UBE2V1	0	1	1	0.616380095847254
21	BCAT1	0	1	1	0.616380095847254
21	C9orf40	0	1	1	0.616380095847254
21	C9orf69	0	1	1	0.616380095847254
21	MARCH2	0	1	1	0.616380095847254
21	MMADHC	0	1	1	0.616380095847254
21	OR4F6	0	1	1	0.616380095847254
21	ST3GAL2	0	1	1	0.616380095847254
21	UBE2V1	0	1	1	0.616380095847254
24	BCAT1	0	1	1	0.616380095847254
24	C9orf40	0	1	1	0.616380095847254
24	MARCH2	0	1	1	0.616380095847254
24	OR4F6	0	1	1	0.616380095847254
24	ST3GAL2	0	1	1	0.616380095847254
24	UBE2V1	0	1	1	0.616380095847254
27	DOCK4	0	1	1	0.616380095847254
27	MED12	0	1	1	0.616380095847254
27	NDUFA8	0	1	1	0.616380095847254
3	C9orf69	0	2	1	0.616380095847254
3	MANF	0	2	1	0.616380095847254
3	NHLH1	0	1	1	0.616380095847254
3	PTPN6	1	2	1	0.616380095847254
3	SLC19A2	0	2	1	0.616380095847254
3	WFDC9	0	1	1	0.616380095847254
6	CCNL1	0	1	1	0.616380095847254
6	MED16	0	1	1	0.616380095847254
6	NHLH1	0	1	1	0.616380095847254
6	PTPN6	1	1	0.486299648064354	0.616380095847254
9	C9orf40	0	1	1	0.616380095847254
9	C9orf69	0	2	1	0.616380095847254
9	MANF	0	2	1	0.616380095847254
9	OR4F6	0	1	1	0.616380095847254
9	SLC19A2	0	2	1	0.616380095847254
9	WFDC9	0	1	1	0.616380095847254
7	LIMD1	5	5	0.750991225764713	0.616393335604567
22	EML6	5	4	0.506116574036035	0.616394846627891
4	DOCK10	5	5	0.750991225764713	0.616400741745146
11	ZNF454	0	2	1	0.616403358549336
14	TNK1	0	2	1	0.616403358549336
17	TNK1	0	2	1	0.616403358549336
23	ZNF454	0	2	1	0.616403358549336
2	TNK1	0	2	1	0.616403358549336
5	TNK1	0	2	1	0.616403358549336
11	C19orf53	0	2	1	0.616403796890346
20	C19orf53	0	2	1	0.616403796890346
23	C19orf53	0	2	1	0.616403796890346
8	C19orf53	0	2	1	0.616403796890346
20	GRASP	0	1	1	0.616405587237966
23	GRASP	0	1	1	0.616405587237966
11	MAP3K10	0	1	1	0.616419635802031
20	MAP3K10	0	1	1	0.616419635802031
23	MAP3K10	0	1	1	0.616419635802031
8	MAP3K10	0	1	1	0.616419635802031
8	RALY	3	12	0.771886712908971	0.616421817879123
20	DCLK3	0	2	1	0.616424202481648
3	ARHGEF17	3	10	1	0.616424434919277
3	METTL9	2	10	0.525719804432074	0.616429068475977
9	METTL9	2	10	0.525719804432074	0.616429068475977
26	ARHGEF28	0	1	1	0.616432720129514
5	VEZF1	0	2	1	0.616441890125251
12	DET1	0	1	1	0.616442325074208
3	TUBGCP4	0	1	1	0.616442325074208
6	DET1	0	1	1	0.616442325074208
6	HS3ST3B1	0	1	1	0.616442325074208
9	KLK7	0	1	1	0.616442325074208
9	SRPK1	2	9	0.737299891676448	0.616456356075585
11	CSK	0	2	1	0.616459667664647
20	NHLRC2	0	1	1	0.616478266460975
12	NGF	2	3	0.625472346671038	0.616479372004532
12	SKA2	1	2	1	0.616479372004532
12	TGIF1	0	1	1	0.616479372004532
15	CAMKK2	0	1	1	0.616479372004532
15	HOXA5	0	1	1	0.616479372004532
15	KCNAB3	0	1	1	0.616479372004532
15	TGIF1	0	1	1	0.616479372004532
15	UNCX	0	1	1	0.616479372004532
18	CAMKK2	0	1	1	0.616479372004532
18	KCNAB3	0	1	1	0.616479372004532
18	KIAA1462	0	1	1	0.616479372004532
18	TGIF1	0	1	1	0.616479372004532
18	UNCX	0	1	1	0.616479372004532
24	KCNAB3	0	1	1	0.616479372004532
24	TGIF1	0	1	1	0.616479372004532
24	UNCX	0	1	1	0.616479372004532
24	ZNF219	0	1	1	0.616479372004532
27	EVC2	0	1	1	0.616479372004532
27	TPSG1	0	1	1	0.616479372004532
3	NGF	3	7	1	0.616479372004532
3	WFDC6	0	1	1	0.616479372004532
6	CDC42EP4	0	1	1	0.616479372004532
6	NGF	2	3	0.625472346671038	0.616479372004532
6	SKA2	1	2	1	0.616479372004532
6	TGIF1	0	1	1	0.616479372004532
9	NGF	3	7	1	0.616479372004532
9	WFDC6	0	1	1	0.616479372004532
20	TMEM132C	0	2	1	0.616481704132306
4	JAKMIP3	1	2	1	0.616487640007495
2	JAK1	4	12	1	0.61650259488842
9	PTPRD	18	38	0.541187384844524	0.616510296127126
11	NKAPL	0	1	1	0.616516996149903
20	NKAPL	0	1	1	0.616516996149903
23	NKAPL	0	1	1	0.616516996149903
8	NKAPL	0	1	1	0.616516996149903
7	KANK4	4	6	1	0.61652007102474
12	NIN	2	6	1	0.616526476847674
19	CNTN5	1	3	0.641747233771329	0.616530205571073
22	CNTN5	1	3	0.641747233771329	0.616530205571073
2	GUF1	0	1	1	0.616540600013915
11	NAA40	0	2	1	0.616543244863942
20	NAA40	0	2	1	0.616543244863942
23	NAA40	0	2	1	0.616543244863942
20	TSPAN4	0	1	1	0.616556389991165
23	TSPAN4	0	1	1	0.616556389991165
10	TMEM5	0	1	1	0.616565251925662
10	TNFRSF11A	0	1	1	0.616565251925662
13	CYB5R3	0	1	1	0.616565251925662
13	TNFRSF11A	0	1	1	0.616565251925662
16	CYB5R3	0	1	1	0.616565251925662
16	TNFRSF11A	0	1	1	0.616565251925662
19	TMEM5	0	1	1	0.616565251925662
1	DUSP11	0	1	1	0.616565251925662
1	SUV39H2	1	1	1	0.616565251925662
22	TMEM5	0	1	1	0.616565251925662
22	TNFRSF11A	0	1	1	0.616565251925662
25	ZNF155	0	1	1	0.616565251925662
4	CYB5R3	0	1	1	0.616565251925662
4	TNFRSF11A	0	1	1	0.616565251925662
7	DUSP11	0	1	1	0.616565251925662
7	SUV39H2	1	1	1	0.616565251925662
8	ATIC	0	1	1	0.616565626379626
11	ACOT12	0	1	1	0.616571304123991
5	ACOT12	0	1	1	0.616571304123991
14	AP5S1	0	1	1	0.616596409254475
17	AP5S1	0	1	1	0.616596409254475
26	AP5S1	0	1	1	0.616596409254475
2	AP5S1	0	1	1	0.616596409254475
5	AP5S1	0	1	1	0.616596409254475
3	PSMA8	0	1	1	0.616610213912464
3	UBL7	0	1	1	0.616610213912464
9	PSMA8	0	1	1	0.616610213912464
9	UBL7	0	1	1	0.616610213912464
14	EGFR	0	2	1	0.616664335294229
17	EGFR	0	2	1	0.616664335294229
2	MYH7B	4	3	0.07315783024566	0.616673963703659
4	MBNL2	3	7	0.531594305762812	0.616683410631259
7	KIAA1755	2	6	0.478844472759943	0.616689365476684
20	CDK17	0	2	1	0.616690696326892
23	CDK17	0	2	1	0.616690696326892
2	TCP11L1	0	2	1	0.616691236880492
10	TMEM132B	5	4	0.506116574036035	0.616705441361362
4	TMEM132B	5	4	0.506116574036035	0.616705441361362
10	TENC1	2	3	1	0.616709767448392
14	ELP3	0	2	1	0.616714226768759
7	BLMH	3	6	0.740896275457877	0.616728777495981
14	USP30	0	2	1	0.616732825145657
7	COL9A1	3	6	0.740896275457877	0.61674000693048
14	AMFR	0	2	1	0.616741347716612
17	AMFR	0	2	1	0.616741347716612
2	EXD2	0	3	0.57535603809672	0.61674165949728
2	CCSAP	0	1	1	0.61675347645536
8	CCSAP	0	1	1	0.61675347645536
2	MYBBP1A	0	1	1	0.616763958849935
5	MYBBP1A	0	1	1	0.616763958849935
8	PGPEP1L	0	2	1	0.61676446720349
11	NKPD1	0	1	1	0.616776323716077
23	NKPD1	0	1	1	0.616776323716077
17	ZFYVE16	0	1	1	0.616779986490021
2	OAZ3	0	1	1	0.616781547702689
8	OAZ3	0	1	1	0.616781547702689
20	LIN28B	0	1	1	0.616806003261541
23	LIN28B	0	1	1	0.616806003261541
9	KIF1C	2	5	1	0.61681035629689
12	POU3F4	0	1	1	0.616813142415802
12	TSSC4	0	1	1	0.616813142415802
12	ZNF791	0	1	1	0.616813142415802
15	TSSC4	0	1	1	0.616813142415802
15	UBA5	0	1	1	0.616813142415802
18	TSSC4	0	1	1	0.616813142415802
21	C4orf48	0	1	1	0.616813142415802
21	TSSC4	0	1	1	0.616813142415802
21	ZNF791	0	1	1	0.616813142415802
24	POU3F4	0	1	1	0.616813142415802
24	TSSC4	0	1	1	0.616813142415802
24	ZNF791	0	1	1	0.616813142415802
27	ANKRD18A	0	1	1	0.616813142415802
27	C10orf95	0	1	1	0.616813142415802
27	FAM114A2	0	1	1	0.616813142415802
27	MDGA1	0	1	1	0.616813142415802
27	SNX14	0	1	1	0.616813142415802
27	UBA5	0	1	1	0.616813142415802
6	ACKR3	0	1	1	0.616813142415802
6	HNRNPDL	0	1	1	0.616813142415802
6	NPSR1	0	2	1	0.616813142415802
6	TSSC4	0	1	1	0.616813142415802
9	C4orf48	0	1	1	0.616813142415802
9	ZNF791	0	1	1	0.616813142415802
8	GRB14	2	9	0.739108482859996	0.616824419093176
5	KRT76	0	2	1	0.616860218444598
14	GREB1L	0	3	0.57535603809672	0.616860330517782
17	GREB1L	0	3	0.57535603809672	0.616860330517782
23	LCORL	0	1	1	0.616861612083595
3	KIAA0195	2	8	0.733559364394733	0.616865362226563
9	KIAA0195	2	8	0.733559364394733	0.616865362226563
11	ANKMY2	1	1	0.443120418381226	0.616872587320259
11	CD320	0	1	1	0.616872587320259
11	FOXD1	0	1	1	0.616872587320259
11	OR51I1	0	1	1	0.616872587320259
14	FOXD1	0	1	1	0.616872587320259
14	IFI44	0	1	1	0.616872587320259
17	FOXD1	0	1	1	0.616872587320259
17	IFI44	0	1	1	0.616872587320259
20	CD320	0	1	1	0.616872587320259
20	FOXD1	0	1	1	0.616872587320259
20	OR51I1	0	1	1	0.616872587320259
20	PDE9A	0	1	1	0.616872587320259
20	SDCBP	0	1	1	0.616872587320259
23	CD320	0	1	1	0.616872587320259
23	FOXD1	0	1	1	0.616872587320259
23	OR51I1	0	1	1	0.616872587320259
23	SDCBP	0	1	1	0.616872587320259
5	ANKMY2	1	1	0.443120418381226	0.616872587320259
5	FOXD1	0	1	1	0.616872587320259
8	CD320	0	1	1	0.616872587320259
8	OR51I1	0	1	1	0.616872587320259
10	MYO5C	6	4	0.338485460437487	0.616876714143593
7	CYP1B1	4	7	0.767865130569912	0.616883042826953
20	MACF1	2	10	0.740283669874141	0.61689277166162
11	WARS2	0	1	1	0.616901879132974
14	WARS2	0	1	1	0.616901879132974
17	WARS2	0	1	1	0.616901879132974
20	WARS2	0	1	1	0.616901879132974
23	WARS2	0	1	1	0.616901879132974
5	WARS2	0	1	1	0.616901879132974
5	VDAC1	0	2	1	0.61690300160718
20	EHD4	0	3	0.57535603809672	0.61692212886784
23	EHD4	0	3	0.57535603809672	0.61692212886784
7	ADNP2	4	7	0.767865130569912	0.616937397607996
21	ADRBK1	2	3	0.625472346671038	0.616940256025588
19	WDR96	4	5	1	0.616941600116258
11	ZNF726	0	2	1	0.616946785771813
23	ZNF726	0	2	1	0.616946785771813
9	C2orf88	2	9	0.737299891676448	0.616951858135367
5	SLAIN2	0	3	0.57535603809672	0.616952263019607
2	MYL7	0	1	1	0.616969856580942
8	MYL7	0	1	1	0.616969856580942
8	PCBP3	4	11	1	0.616972179291127
3	TRMT2A	1	1	0.486299648064354	0.616990802847161
11	RBM34	0	3	0.57535603809672	0.616998267076233
14	RBM34	0	3	0.57535603809672	0.616998267076233
17	RBM34	0	3	0.57535603809672	0.616998267076233
20	RBM34	0	3	0.57535603809672	0.616998267076233
23	RBM34	0	3	0.57535603809672	0.616998267076233
5	RBM34	0	3	0.57535603809672	0.616998267076233
2	NKPD1	0	1	1	0.617025093572248
4	PLXNB2	1	2	1	0.617037557082583
7	RIF1	3	6	0.740896275457877	0.617038327974763
9	TTC23	2	6	1	0.617050500936264
21	GALNT12	0	1	1	0.617052997167926
24	GALNT12	0	1	1	0.617052997167926
14	LATS1	0	2	1	0.61706313592316
20	LATS1	0	2	1	0.61706313592316
9	MYO18B	3	11	0.767690061783495	0.617074943583023
1	ACSL6	3	7	0.531594305762812	0.617078302892681
2	SHC2	0	2	1	0.617090897067666
8	SHC2	0	2	1	0.617090897067666
11	BIVM	0	2	1	0.6171001630155
23	BIVM	0	2	1	0.6171001630155
14	NACC2	0	2	1	0.617113234124229
17	NACC2	0	2	1	0.617113234124229
11	SLC2A5	0	1	1	0.617115288620151
20	SLC2A5	0	1	1	0.617115288620151
23	SLC2A5	0	1	1	0.617115288620151
11	OR5M1	0	1	1	0.617120548077172
14	CLTC	0	1	1	0.617120548077172
14	HSPA9	0	1	1	0.617120548077172
17	CLTC	0	1	1	0.617120548077172
17	HSPA9	0	1	1	0.617120548077172
20	DAZAP1	0	1	1	0.617120548077172
20	HIST1H3F	0	1	1	0.617120548077172
20	OR5M1	0	1	1	0.617120548077172
23	DAZAP1	0	1	1	0.617120548077172
23	HIST1H3F	0	1	1	0.617120548077172
23	OR5M1	0	1	1	0.617120548077172
26	HSPA9	0	1	1	0.617120548077172
2	PTCRA	0	1	1	0.617120548077172
5	HSPA9	0	1	1	0.617120548077172
8	OR5M1	0	1	1	0.617120548077172
5	SCGN	0	2	1	0.617121932674507
12	MAVS	0	1	1	0.617123802125062
12	NUTM2F	0	1	1	0.617123802125062
15	ATP2B2	0	1	1	0.617123802125062
15	CCDC178	0	1	1	0.617123802125062
15	GPHN	0	1	1	0.617123802125062
15	PTS	0	1	1	0.617123802125062
15	SPTSSB	0	1	1	0.617123802125062
18	ATP2B2	0	1	1	0.617123802125062
18	CCDC178	0	1	1	0.617123802125062
18	GGNBP2	0	1	1	0.617123802125062
18	GPHN	0	1	1	0.617123802125062
18	SPTSSB	0	1	1	0.617123802125062
21	GPHN	0	1	1	0.617123802125062
21	JKAMP	0	1	1	0.617123802125062
21	MAVS	0	1	1	0.617123802125062
21	SPTSSB	0	1	1	0.617123802125062
24	GPHN	0	1	1	0.617123802125062
24	MAVS	0	1	1	0.617123802125062
24	NUTM2F	0	1	1	0.617123802125062
24	SPTSSB	0	1	1	0.617123802125062
27	CCDC178	0	1	1	0.617123802125062
27	GPHN	0	1	1	0.617123802125062
27	RASGEF1B	0	1	1	0.617123802125062
27	RNF19B	0	1	1	0.617123802125062
27	SPTSSB	0	1	1	0.617123802125062
21	EML2	1	8	0.458271854613034	0.617128174218481
15	HERC2	2	6	1	0.617139775626107
19	LRRC37A2	2	2	1	0.617140756831267
7	LRRC37A2	2	2	1	0.617140756831267
4	UNC13A	5	4	0.506116574036035	0.617141539581556
7	STK11IP	3	6	0.740896275457877	0.617142560837225
19	SLIT2	3	6	0.740896275457877	0.617142573847757
3	ATF6	4	8	0.748943896477816	0.617147882163191
2	SCRG1	0	1	1	0.617164134802998
8	SCRG1	0	1	1	0.617164134802998
2	KLRK1	0	3	0.57535603809672	0.617168021333209
5	RCAN1	0	1	1	0.617182452252266
7	DSC1	3	7	0.531594305762812	0.617183062780023
11	FRRS1L	0	1	1	0.617198047573747
20	FRRS1L	0	1	1	0.617198047573747
23	FRRS1L	0	1	1	0.617198047573747
11	CUTA	0	1	1	0.617200311991968
8	CUTA	0	1	1	0.617200311991968
12	CNGA4	0	1	1	0.617203220033372
12	ELAC1	0	1	1	0.617203220033372
12	NME6	0	1	1	0.617203220033372
12	USP26	0	1	1	0.617203220033372
12	UTP14C	0	1	1	0.617203220033372
15	ELAC1	0	1	1	0.617203220033372
15	FABP6	0	1	1	0.617203220033372
15	INSM1	0	1	1	0.617203220033372
15	NME6	0	1	1	0.617203220033372
15	OR9Q1	0	1	1	0.617203220033372
15	REXO4	0	1	1	0.617203220033372
15	TMEFF1	0	1	1	0.617203220033372
15	UTP14C	0	1	1	0.617203220033372
18	ELAC1	0	1	1	0.617203220033372
18	FABP6	0	1	1	0.617203220033372
18	INSM1	0	1	1	0.617203220033372
18	NME6	0	1	1	0.617203220033372
18	OR9Q1	0	1	1	0.617203220033372
18	REXO4	0	1	1	0.617203220033372
18	TMEFF1	0	1	1	0.617203220033372
18	USP26	0	1	1	0.617203220033372
18	UTP14C	0	1	1	0.617203220033372
21	CNGA4	0	1	1	0.617203220033372
21	ELAC1	0	1	1	0.617203220033372
21	FABP6	0	1	1	0.617203220033372
21	INSM1	0	1	1	0.617203220033372
21	NME6	0	1	1	0.617203220033372
21	UTP14C	0	1	1	0.617203220033372
24	CNGA4	0	1	1	0.617203220033372
24	ELAC1	0	1	1	0.617203220033372
24	FABP6	0	1	1	0.617203220033372
24	INSM1	0	1	1	0.617203220033372
24	NME6	0	1	1	0.617203220033372
24	USP26	0	1	1	0.617203220033372
24	UTP14C	0	1	1	0.617203220033372
27	FABP6	0	1	1	0.617203220033372
3	NME6	0	1	1	0.617203220033372
3	REXO4	0	1	1	0.617203220033372
3	UTP14C	0	1	1	0.617203220033372
6	ELAC1	0	1	1	0.617203220033372
6	NME6	0	1	1	0.617203220033372
6	OR9Q1	0	1	1	0.617203220033372
6	REXO4	0	1	1	0.617203220033372
6	USP26	0	1	1	0.617203220033372
6	UTP14C	0	1	1	0.617203220033372
6	ZBTB46	0	1	1	0.617203220033372
9	NME6	0	1	1	0.617203220033372
9	UTP14C	0	1	1	0.617203220033372
11	ABHD4	0	2	1	0.617204645683938
23	ABHD4	0	2	1	0.617204645683938
20	CCDC51	0	2	1	0.617207373069603
10	EPHA3	4	5	1	0.617208630142882
2	CCDC51	0	2	1	0.617213114990795
6	HERC2	2	6	1	0.617235872925864
26	CHRNG	0	2	1	0.617254579915797
9	ARHGAP21	2	8	0.733559364394733	0.617259935922244
12	C9orf16	0	1	1	0.617263909920581
12	TMPRSS3	0	1	1	0.617263909920581
15	C1orf109	0	1	1	0.617263909920581
15	CCDC85A	0	1	1	0.617263909920581
15	CDH12	0	1	1	0.617263909920581
15	SFXN5	0	1	1	0.617263909920581
18	C1orf109	0	1	1	0.617263909920581
18	CCDC85A	0	1	1	0.617263909920581
18	CDH12	0	1	1	0.617263909920581
18	SFXN5	0	1	1	0.617263909920581
21	ATF3	0	1	1	0.617263909920581
21	C1orf109	0	1	1	0.617263909920581
21	CACNB2	0	1	1	0.617263909920581
21	TMPRSS3	0	1	1	0.617263909920581
24	ATF3	0	1	1	0.617263909920581
24	C1orf109	0	1	1	0.617263909920581
24	CACNB2	0	1	1	0.617263909920581
24	SFXN5	0	1	1	0.617263909920581
24	TMPRSS3	0	1	1	0.617263909920581
27	C1orf109	0	1	1	0.617263909920581
6	C9orf16	0	1	1	0.617263909920581
6	CDH12	0	1	1	0.617263909920581
6	OSBPL8	0	1	1	0.617263909920581
9	TMPRSS3	1	1	0.486299648064354	0.617263909920581
2	RPP14	0	2	1	0.617264091205246
11	BPIFA1	0	1	1	0.617275415893844
20	BPIFA1	0	1	1	0.617275415893844
23	BPIFA1	0	1	1	0.617275415893844
8	BPIFA1	0	1	1	0.617275415893844
4	COL28A1	3	3	0.702291855334817	0.617280692219244
1	SLC22A6	3	6	0.740896275457877	0.617307614662128
11	MISP	0	2	1	0.617319172990895
20	MISP	0	2	1	0.617319172990895
23	MISP	0	2	1	0.617319172990895
8	MISP	0	2	1	0.617319172990895
26	CRELD1	0	2	1	0.617321589405623
5	PACRG	2	6	1	0.617327956585627
14	HOXB3	0	2	1	0.617336004003052
17	HOXB3	0	2	1	0.617336004003052
2	SLMAP	3	13	0.772918899728388	0.617342294620424
9	TCF4	19	42	0.659397635525066	0.617343317581522
15	GNB3	0	1	1	0.617344836793633
15	KCTD16	0	1	1	0.617344836793633
15	KRT19	0	1	1	0.617344836793633
15	PPP2R2C	0	1	1	0.617344836793633
15	ZNF830	0	1	1	0.617344836793633
18	GNB3	0	1	1	0.617344836793633
18	KCTD16	0	1	1	0.617344836793633
18	KRT19	0	1	1	0.617344836793633
18	PPP2R2C	0	1	1	0.617344836793633
18	ZNF830	0	1	1	0.617344836793633
21	KCNMB2	0	1	1	0.617344836793633
21	KCTD16	0	1	1	0.617344836793633
21	PPP2R2C	0	1	1	0.617344836793633
24	KCNMB2	0	1	1	0.617344836793633
24	KCTD16	0	1	1	0.617344836793633
24	PPP2R2C	0	1	1	0.617344836793633
27	TMEM79	0	1	1	0.617344836793633
3	KRT19	0	1	1	0.617344836793633
3	TAP2	0	1	1	0.617344836793633
3	ZNF830	0	1	1	0.617344836793633
6	GNB3	0	1	1	0.617344836793633
6	KRT19	0	1	1	0.617344836793633
6	ZNF830	0	1	1	0.617344836793633
9	TAP2	0	1	1	0.617344836793633
6	ADAMTSL1	2	10	0.525719804432074	0.617347119720542
11	RRP15	0	2	1	0.617365772972551
8	RRP15	0	2	1	0.617365772972551
14	ENPP3	0	2	1	0.617366843520091
17	ENPP3	0	2	1	0.617366843520091
2	ENPP3	0	2	1	0.617366843520091
5	ENPP3	0	2	1	0.617366843520091
20	MYO1D	0	2	1	0.617377905979972
23	MYO1D	0	2	1	0.617377905979972
10	SCRIB	3	6	0.740896275457877	0.617382628310389
19	SCRIB	3	6	0.740896275457877	0.617382628310389
22	SCRIB	3	6	0.740896275457877	0.617382628310389
20	SCD5	0	2	1	0.617386107216061
23	SCD5	0	2	1	0.617386107216061
10	NUMBL	0	2	0.511272541389285	0.617398265654655
10	OR10S1	0	1	1	0.617398265654655
10	OR6C75	0	1	1	0.617398265654655
10	SH2D1A	0	1	1	0.617398265654655
13	LRRTM1	0	1	1	0.617398265654655
13	MARK1	0	1	1	0.617398265654655
13	NUMBL	0	1	1	0.617398265654655
13	OR6C75	0	1	1	0.617398265654655
13	PLA2G6	0	1	1	0.617398265654655
13	VEZF1	0	1	1	0.617398265654655
16	C5	0	1	1	0.617398265654655
16	LRRTM1	0	1	1	0.617398265654655
16	MARK1	0	1	1	0.617398265654655
16	NUMBL	0	1	1	0.617398265654655
16	OR6C75	0	1	1	0.617398265654655
16	PLA2G6	0	1	1	0.617398265654655
16	VEZF1	0	1	1	0.617398265654655
19	CPQ	0	1	1	0.617398265654655
19	LRRTM1	0	1	1	0.617398265654655
19	NUMBL	0	1	1	0.617398265654655
19	OR6C75	0	1	1	0.617398265654655
1	EEF1B2	0	1	1	0.617398265654655
1	NUMBL	0	2	0.511272541389285	0.617398265654655
1	OR6C75	0	1	1	0.617398265654655
1	PLA2G6	0	1	1	0.617398265654655
22	LRRTM1	0	1	1	0.617398265654655
22	NUMBL	0	1	1	0.617398265654655
22	OR10S1	0	1	1	0.617398265654655
22	OR6C75	0	1	1	0.617398265654655
25	LRRTM1	0	1	1	0.617398265654655
25	PAN3	0	1	1	0.617398265654655
4	EFCC1	0	1	1	0.617398265654655
4	NUMBL	0	2	0.511272541389285	0.617398265654655
4	OR6C75	0	1	1	0.617398265654655
4	PLA2G6	0	1	1	0.617398265654655
4	SH2D1A	0	1	1	0.617398265654655
7	EEF1B2	0	1	1	0.617398265654655
7	NUMBL	0	2	0.511272541389285	0.617398265654655
7	OR6C75	0	1	1	0.617398265654655
10	APOD	1	2	1	0.617398683357859
19	APOD	1	2	1	0.617398683357859
22	APOD	1	2	1	0.617398683357859
7	APOD	1	2	1	0.617398683357859
11	DACH2	0	1	1	0.617398802500174
23	DACH2	0	1	1	0.617398802500174
12	WFDC1	0	1	1	0.617412308982809
15	IRX1	0	1	1	0.617412308982809
18	IRX1	0	1	1	0.617412308982809
24	WFDC1	0	1	1	0.617412308982809
27	IRX1	0	1	1	0.617412308982809
3	IRX1	0	1	1	0.617412308982809
6	IRX1	0	1	1	0.617412308982809
7	CDH18	3	6	0.740896275457877	0.617417299874968
1	KIAA1549	4	6	1	0.617425367566445
9	IKBKAP	2	8	0.733559364394733	0.617443237169524
11	ZCCHC3	0	2	1	0.617444605192254
14	ZCCHC3	0	2	1	0.617444605192254
17	ZCCHC3	0	2	1	0.617444605192254
20	ZCCHC3	0	2	1	0.617444605192254
23	ZCCHC3	0	2	1	0.617444605192254
5	ZCCHC3	0	2	1	0.617444605192254
7	ZNF512	5	8	1	0.617450451050751
11	GTF2B	0	1	1	0.617453347468921
20	GTF2B	0	1	1	0.617453347468921
23	GTF2B	0	1	1	0.617453347468921
7	CUL2	3	6	0.740896275457877	0.617455637818976
2	VRK2	4	6	0.284421057999965	0.617459313098309
15	HCRTR2	0	1	1	0.617467236758603
15	NR6A1	0	1	1	0.617467236758603
15	TMCC3	0	1	1	0.617467236758603
18	HCRTR2	0	1	1	0.617467236758603
18	NR6A1	0	1	1	0.617467236758603
27	NR6A1	0	1	1	0.617467236758603
27	ZSCAN21	0	1	1	0.617467236758603
6	HCRTR2	0	1	1	0.617467236758603
6	TMEM217	0	1	1	0.617467236758603
6	GRIK3	2	7	1	0.617481327660871
5	FAM13A	0	2	1	0.6174965816367
8	OR1J1	0	2	1	0.617502367936924
20	ICAM1	0	2	1	0.617503074564953
2	OPRM1	0	2	1	0.617512378033344
3	PRKAG2	3	10	1	0.61751463142098
11	PGAP2	0	3	0.57535603809672	0.617521447121661
20	PGAP2	0	2	1	0.617521447121661
23	PGAP2	0	2	1	0.617521447121661
14	THBS2	0	2	1	0.617522256375008
17	THBS2	0	2	1	0.617522256375008
2	THBS2	0	2	1	0.617522256375008
5	THBS2	0	2	1	0.617522256375008
14	DHX35	0	2	1	0.617531582773891
17	DHX35	0	2	1	0.617531582773891
11	AMD1	0	2	1	0.617537470382252
11	ZNF609	2	7	1	0.617541526325881
8	PRKAG2	2	11	0.533901420393631	0.617542671170648
14	DDX55	0	2	1	0.617543028738369
17	DDX55	0	2	1	0.617543028738369
2	DDX55	0	2	1	0.617543028738369
5	DDX55	0	2	1	0.617543028738369
14	TPD52L2	0	2	1	0.617553197552853
17	TPD52L2	0	2	1	0.617553197552853
5	TPD52L2	0	2	1	0.617553197552853
2	SLC6A11	2	5	1	0.617555455372643
8	SLC6A11	2	5	1	0.617555455372643
12	USH2A	5	17	0.64018749493091	0.617572868760511
2	DEFA5	0	1	1	0.617574064626863
8	DEFA5	0	1	1	0.617574064626863
14	MYOZ1	0	2	1	0.61757985488128
17	MYOZ1	0	2	1	0.61757985488128
2	MYOZ1	0	2	1	0.61757985488128
5	MYOZ1	0	2	1	0.61757985488128
14	BPTF	0	1	1	0.617592072276398
2	ADAM28	0	2	1	0.617632896923844
5	ADAM28	0	2	1	0.617632896923844
11	TTC12	0	2	1	0.617634738570438
20	TTC12	0	2	1	0.617634738570438
23	TTC12	0	2	1	0.617634738570438
7	IFNLR1	3	2	0.655644970392269	0.617638899992588
8	TENM2	7	28	0.555056243960105	0.617662987657569
19	MYO10	3	6	0.740896275457877	0.617663586991826
12	GOLGA4	3	8	1	0.617663617824134
12	TAOK3	2	8	0.733559364394733	0.617693812761897
14	RNF4	0	2	1	0.617703798300685
20	RNF4	0	2	1	0.617703798300685
2	NOS1	4	6	0.284421057999965	0.61770508593197
20	GDF1	0	2	1	0.617706301180859
23	GDF1	0	2	1	0.617706301180859
11	CLN5	0	2	1	0.617709558014623
20	CLN5	0	2	1	0.617709558014623
23	CLN5	0	2	1	0.617709558014623
10	WDR65	3	7	0.531594305762812	0.617711479246675
22	WDR65	3	6	0.740896275457877	0.617711479246675
3	EBF4	3	8	1	0.617718445688848
2	SMIM7	0	1	1	0.617720693986545
8	SMIM7	0	2	1	0.617720693986545
12	CLIC3	0	1	1	0.617724417505514
12	RPS9	0	1	1	0.617724417505514
12	TMEM167B	0	1	1	0.617724417505514
15	NTN4	0	1	1	0.617724417505514
15	RPS9	0	1	1	0.617724417505514
15	SEMA4D	0	1	1	0.617724417505514
18	NTN4	0	1	1	0.617724417505514
18	OLFM4	0	1	1	0.617724417505514
18	RPS9	0	1	1	0.617724417505514
18	SEMA4D	0	1	1	0.617724417505514
21	BHLHA9	0	1	1	0.617724417505514
21	CLIC3	0	1	1	0.617724417505514
21	NTN4	0	1	1	0.617724417505514
21	RPS9	0	1	1	0.617724417505514
24	BHLHA9	0	1	1	0.617724417505514
24	CLIC3	0	1	1	0.617724417505514
24	DCLK3	0	1	1	0.617724417505514
24	NTN4	0	1	1	0.617724417505514
24	OLFM4	0	1	1	0.617724417505514
24	RPS9	0	1	1	0.617724417505514
27	PLB1	0	1	1	0.617724417505514
27	SEMA4D	0	1	1	0.617724417505514
3	TMEM167B	0	1	1	0.617724417505514
6	C4orf51	0	1	1	0.617724417505514
6	RPS9	0	1	1	0.617724417505514
6	TMEM167B	0	1	1	0.617724417505514
9	CLIC3	0	1	1	0.617724417505514
9	TMEM167B	0	1	1	0.617724417505514
22	CHD3	3	6	0.740896275457877	0.617734965512508
5	IL12A	0	1	1	0.617749743698992
11	CAP1	0	2	1	0.617754186786127
2	CD80	0	2	1	0.617754186786127
5	CAP1	0	2	1	0.617754186786127
11	B3GALT5	0	1	1	0.61776379571996
5	B3GALT5	0	1	1	0.61776379571996
20	KCNAB3	0	2	1	0.617775900483014
10	KCNH4	5	4	0.506116574036035	0.617777420864553
20	PTPN5	0	1	1	0.617780375131307
23	PTPN5	0	1	1	0.617780375131307
14	HDAC7	0	1	1	0.617801905913254
11	ATAD1	0	2	1	0.61780324321372
5	ATAD1	0	2	1	0.61780324321372
20	ZZEF1	2	10	0.740283669874141	0.61782447095435
10	DLL3	1	2	1	0.61782964684893
22	DLL3	1	2	1	0.61782964684893
11	ALAD	0	1	1	0.617835881068775
14	ALAD	0	1	1	0.617835881068775
17	ALAD	0	1	1	0.617835881068775
20	ALAD	0	1	1	0.617835881068775
23	ALAD	0	1	1	0.617835881068775
5	ALAD	0	1	1	0.617835881068775
2	TSPAN3	0	2	1	0.617844589312367
7	CAPN3	4	9	0.574369772312397	0.617848627263235
13	RPTN	1	3	0.641747233771329	0.617859825188733
16	RPTN	1	3	0.641747233771329	0.617859825188733
25	RPTN	1	3	0.641747233771329	0.617859825188733
17	COL2A1	0	2	1	0.617889473435882
2	BARD1	0	2	1	0.617898021665744
5	MELK	0	1	1	0.617898021665744
11	IL17RE	0	1	1	0.617898636180306
17	IL17RE	0	1	1	0.617898636180306
23	IL17RE	0	1	1	0.617898636180306
5	IL17RE	0	1	1	0.617898636180306
21	AVEN	0	1	1	0.61789939727086
10	FKBP15	3	4	1	0.617902732140958
2	CD72	0	2	1	0.617921500748353
14	DGUOK	0	1	1	0.617923133032215
17	DGUOK	0	1	1	0.617923133032215
5	DGUOK	0	1	1	0.617923133032215
17	TGS1	0	2	1	0.617923490583413
5	TGS1	0	2	1	0.617923490583413
22	EPG5	3	6	0.740896275457877	0.617927961371078
20	OR5AU1	0	3	0.57535603809672	0.617936513620958
8	OR5AU1	0	3	0.57535603809672	0.617936513620958
10	SLC12A1	3	6	0.740896275457877	0.617940058299529
23	RNF215	0	1	1	0.617948249442893
2	ABHD4	0	3	0.57535603809672	0.617956292975261
2	PALM2	5	20	0.645807776689503	0.617957110972458
8	PALM2	5	20	0.645807776689503	0.617957110972458
12	IFNA1	0	1	1	0.617958120814213
15	IFNA1	0	1	1	0.617958120814213
15	RFC2	0	1	1	0.617958120814213
15	SLC4A1	0	1	1	0.617958120814213
15	STEAP1	0	1	1	0.617958120814213
18	COPRS	0	1	1	0.617958120814213
18	IFNA1	0	1	1	0.617958120814213
18	RFC2	0	1	1	0.617958120814213
18	SLC4A1	0	1	1	0.617958120814213
21	HS3ST3B1	0	1	1	0.617958120814213
21	IFNA1	0	1	1	0.617958120814213
21	NME9	0	1	1	0.617958120814213
21	STEAP1	0	1	1	0.617958120814213
24	HS3ST3B1	0	1	1	0.617958120814213
24	IFNA1	0	1	1	0.617958120814213
24	RFC2	0	1	1	0.617958120814213
27	GNPDA2	0	1	1	0.617958120814213
27	IFNA1	0	1	1	0.617958120814213
27	RFC2	0	1	1	0.617958120814213
27	SLC30A4	0	1	1	0.617958120814213
3	IFNA1	0	1	1	0.617958120814213
3	MRPL24	0	1	1	0.617958120814213
3	SLC4A1	0	1	1	0.617958120814213
3	STEAP1	0	1	1	0.617958120814213
3	TMSB15B	0	2	1	0.617958120814213
6	COPRS	0	1	1	0.617958120814213
6	IFNA1	0	1	1	0.617958120814213
6	MRPL24	0	1	1	0.617958120814213
6	PHLDA1	0	1	1	0.617958120814213
6	SLC4A1	0	1	1	0.617958120814213
9	IFNA1	0	1	1	0.617958120814213
9	STEAP1	0	1	1	0.617958120814213
9	TMSB15B	0	2	1	0.617958120814213
3	SGCE	2	5	1	0.617958750326933
2	TNFSF9	0	1	1	0.617964393294267
8	TNFSF9	0	1	1	0.617964393294267
19	NISCH	5	4	0.506116574036035	0.617965341897069
11	DOC2A	0	2	1	0.617965695192858
20	DOC2A	0	2	1	0.617965695192858
23	DOC2A	0	2	1	0.617965695192858
16	DNAH8	3	6	0.740896275457877	0.617978215468441
12	DEXI	0	1	1	0.617978749695234
12	R3HDML	0	1	1	0.617978749695234
15	R3HDML	0	1	1	0.617978749695234
18	R3HDML	0	1	1	0.617978749695234
21	DEXI	0	1	1	0.617978749695234
21	R3HDML	0	1	1	0.617978749695234
21	SNX3	0	1	1	0.617978749695234
24	DEXI	0	1	1	0.617978749695234
24	R3HDML	0	1	1	0.617978749695234
27	MEP1A	0	1	1	0.617978749695234
27	MTUS1	0	1	1	0.617978749695234
27	R3HDML	0	1	1	0.617978749695234
27	VARS2	0	1	1	0.617978749695234
3	DIRAS2	0	1	1	0.617978749695234
3	R3HDML	0	1	1	0.617978749695234
6	R3HDML	0	1	1	0.617978749695234
9	DIRAS2	0	1	1	0.617978749695234
9	R3HDML	0	1	1	0.617978749695234
14	CASC1	0	2	1	0.617981716861482
17	CASC1	0	2	1	0.617981716861482
5	CASC1	0	2	1	0.617981716861482
20	ZNF134	0	1	1	0.617982126713362
5	ART3	0	2	1	0.617988901164818
9	APBB1	2	9	0.737299891676448	0.61799552990791
3	MAN2A1	2	11	0.370873350971243	0.618000426595984
9	SLC39A11	3	6	0.718261822198385	0.618015918658111
5	TRIB1	0	2	1	0.61801674895449
1	UBA1	1	2	1	0.618042669910636
7	UBA1	1	2	1	0.618042669910636
7	KDR	5	6	1	0.618045244148669
11	OR52B4	0	1	1	0.618051469760137
17	OR52B4	0	1	1	0.618051469760137
23	OR52B4	0	1	1	0.618051469760137
5	OR52B4	0	1	1	0.618051469760137
3	GOLGA4	3	9	1	0.618071236617091
2	ARF4	0	3	0.57535603809672	0.618074287950069
8	ARF4	0	3	0.57535603809672	0.618074287950069
21	ZNF775	2	2	0.318523005789538	0.618082559636137
8	SPATS2	1	6	0.685835403907235	0.618085457250963
21	IFFO1	1	7	0.452694781504523	0.618095830479797
2	CAPN9	1	4	1	0.618098545942511
11	IQCB1	0	2	1	0.618114577083551
20	IQCB1	0	2	1	0.618114577083551
23	IQCB1	0	2	1	0.618114577083551
2	PPAPDC1A	0	1	1	0.618123668346527
26	FANCI	0	2	1	0.618135204070008
24	FAM13A	0	1	1	0.618165845074383
5	MRPL32	0	1	1	0.618168008904614
9	SHPRH	2	6	1	0.618171609780062
11	SCN2A	0	2	1	0.618175981473412
2	AFP	0	2	1	0.618186134357853
12	ARHGDIB	0	1	1	0.618191908280023
12	KCNA6	0	1	1	0.618191908280023
15	ARHGDIB	0	1	1	0.618191908280023
15	CITED2	0	1	1	0.618191908280023
15	HIST1H2AC	0	1	1	0.618191908280023
15	KCNA6	0	1	1	0.618191908280023
15	RPE	0	1	1	0.618191908280023
15	TUBGCP2	0	1	1	0.618191908280023
18	ARHGDIB	0	1	1	0.618191908280023
18	CITED2	0	1	1	0.618191908280023
18	HIST1H2AC	0	1	1	0.618191908280023
18	KCNA6	0	1	1	0.618191908280023
18	RPE	0	1	1	0.618191908280023
18	TUBGCP2	0	1	1	0.618191908280023
21	ARHGDIB	0	1	1	0.618191908280023
24	ARHGDIB	0	1	1	0.618191908280023
24	FEM1B	0	1	1	0.618191908280023
24	KCNA6	0	1	1	0.618191908280023
27	ARHGDIB	0	1	1	0.618191908280023
27	CITED2	0	1	1	0.618191908280023
27	NCOR2	0	1	1	0.618191908280023
3	KCNA6	0	1	1	0.618191908280023
6	ARHGDIB	0	1	1	0.618191908280023
6	CITED2	0	1	1	0.618191908280023
6	KCNA6	0	1	1	0.618191908280023
6	TUBGCP2	0	1	1	0.618191908280023
12	SSBP3	3	9	1	0.618194145471427
11	KHDRBS1	0	1	1	0.618196251680542
20	KHDRBS1	0	1	1	0.618196251680542
23	KHDRBS1	0	1	1	0.618196251680542
12	C2orf43	0	1	1	0.618199868173795
12	CC2D2B	1	1	0.486299648064354	0.618199868173795
12	SLC16A2	0	1	1	0.618199868173795
15	CC2D2B	0	1	1	0.618199868173795
15	HEATR4	0	1	1	0.618199868173795
15	SLC16A2	0	1	1	0.618199868173795
15	UGT3A1	0	1	1	0.618199868173795
18	CC2D2B	0	1	1	0.618199868173795
18	HEATR4	0	1	1	0.618199868173795
18	NDRG4	0	1	1	0.618199868173795
18	SLC16A2	0	1	1	0.618199868173795
18	UGT3A1	0	1	1	0.618199868173795
21	CC2D2B	0	1	1	0.618199868173795
21	RNF183	0	1	1	0.618199868173795
21	SLC16A2	0	1	1	0.618199868173795
24	CC2D2B	0	1	1	0.618199868173795
24	HPN	0	1	1	0.618199868173795
24	RNF183	0	1	1	0.618199868173795
24	SLC16A2	0	1	1	0.618199868173795
27	CC2D2B	0	1	1	0.618199868173795
27	HEATR4	0	1	1	0.618199868173795
3	CC2D2B	1	2	1	0.618199868173795
3	MTCP1	0	3	0.562749700440216	0.618199868173795
6	C2orf43	0	1	1	0.618199868173795
6	CC2D2B	1	1	0.486299648064354	0.618199868173795
6	SLC16A2	0	1	1	0.618199868173795
6	UGT3A1	0	1	1	0.618199868173795
9	CC2D2B	1	2	1	0.618199868173795
9	MTCP1	0	3	0.562749700440216	0.618199868173795
7	KIAA1841	3	6	0.740896275457877	0.618200235371692
11	AKNAD1	0	1	1	0.618203738552451
11	MPC1	0	1	1	0.618203738552451
11	NMNAT1	0	1	1	0.618203738552451
11	PHTF1	0	1	1	0.618203738552451
11	PLA2G2C	0	1	1	0.618203738552451
11	WFDC5	0	1	1	0.618203738552451
11	ZNF439	0	1	1	0.618203738552451
14	CD99L2	0	1	1	0.618203738552451
14	CLEC12A	0	1	1	0.618203738552451
14	KCNJ6	0	1	1	0.618203738552451
14	LCE2C	0	1	1	0.618203738552451
14	MYBPH	0	1	1	0.618203738552451
14	PHTF1	0	1	1	0.618203738552451
14	PRKAG3	0	1	1	0.618203738552451
14	STT3B	0	1	1	0.618203738552451
14	TRAIP	0	1	1	0.618203738552451
17	CLEC12A	0	1	1	0.618203738552451
17	KCNJ6	0	1	1	0.618203738552451
17	NMNAT1	0	1	1	0.618203738552451
17	PHTF1	0	1	1	0.618203738552451
17	PRKAG3	0	1	1	0.618203738552451
17	SEMA7A	0	1	1	0.618203738552451
20	AKNAD1	0	1	1	0.618203738552451
20	CD99L2	0	1	1	0.618203738552451
20	GTF2I	0	1	1	0.618203738552451
20	KCNJ6	0	1	1	0.618203738552451
20	LCE2C	0	1	1	0.618203738552451
20	PHTF1	0	1	1	0.618203738552451
20	TRAIP	0	1	1	0.618203738552451
20	ZNF439	0	1	1	0.618203738552451
23	AKNAD1	0	1	1	0.618203738552451
23	FAM227A	0	1	1	0.618203738552451
23	GTF2I	0	1	1	0.618203738552451
23	KCNJ6	0	1	1	0.618203738552451
23	NMNAT1	0	1	1	0.618203738552451
23	PHTF1	0	1	1	0.618203738552451
23	PLA2G2C	0	1	1	0.618203738552451
23	ZNF439	0	1	1	0.618203738552451
26	ASMT	0	1	1	0.618203738552451
26	CLEC12A	0	1	1	0.618203738552451
26	INSC	0	1	1	0.618203738552451
26	LCE2C	0	1	1	0.618203738552451
26	PHTF1	0	1	1	0.618203738552451
26	PTGDR	0	1	1	0.618203738552451
2	CD99L2	0	1	1	0.618203738552451
2	CLEC12A	0	1	1	0.618203738552451
2	GDE1	1	0	0.253615127919911	0.618203738552451
2	IL3RA	0	2	1	0.618203738552451
2	LCE2C	0	1	1	0.618203738552451
2	NRSN2	1	1	0.443120418381226	0.618203738552451
2	PRKAG3	0	1	1	0.618203738552451
2	SHISA5	0	1	1	0.618203738552451
2	STAR	0	1	1	0.618203738552451
5	CLEC12A	0	1	1	0.618203738552451
5	MPC1	0	1	1	0.618203738552451
5	NMNAT1	0	1	1	0.618203738552451
5	PHTF1	0	1	1	0.618203738552451
5	PRKAG3	0	1	1	0.618203738552451
5	WFDC5	0	1	1	0.618203738552451
8	CD99L2	0	1	1	0.618203738552451
8	GDE1	1	0	0.253615127919911	0.618203738552451
8	LCE2C	0	1	1	0.618203738552451
8	NRSN2	1	1	0.443120418381226	0.618203738552451
8	STAR	0	1	1	0.618203738552451
8	ZNF439	0	1	1	0.618203738552451
2	STK11	0	1	1	0.618208835941635
8	SPG7	3	6	0.699880811179217	0.618213917715995
7	ARRDC1	4	2	0.249085881289455	0.618223418723383
2	TMEM207	0	1	1	0.618240584157575
8	TMEM207	0	1	1	0.618240584157575
12	C18orf8	0	1	1	0.618248841196846
15	C17orf77	0	1	1	0.618248841196846
15	C19orf47	0	1	1	0.618248841196846
15	ERC1	0	1	1	0.618248841196846
15	RANBP6	0	1	1	0.618248841196846
15	USE1	0	1	1	0.618248841196846
18	ANKRD30B	0	1	1	0.618248841196846
18	C19orf47	0	1	1	0.618248841196846
18	ERC1	0	1	1	0.618248841196846
18	RANBP6	0	1	1	0.618248841196846
21	BTD	0	1	1	0.618248841196846
21	C17orf77	0	1	1	0.618248841196846
21	C18orf8	0	1	1	0.618248841196846
24	BTD	0	1	1	0.618248841196846
24	C18orf8	0	1	1	0.618248841196846
27	NKD2	0	1	1	0.618248841196846
3	C17orf77	0	1	1	0.618248841196846
3	USE1	0	1	1	0.618248841196846
3	YEATS4	0	1	1	0.618248841196846
6	ANKRD30B	0	1	1	0.618248841196846
9	C17orf77	0	1	1	0.618248841196846
9	C18orf8	0	1	1	0.618248841196846
9	YEATS4	0	1	1	0.618248841196846
23	ANKRD11	3	5	0.425466242889479	0.618271219458374
14	YTHDC1	0	2	1	0.618274760576414
17	YTHDC1	0	2	1	0.618274760576414
5	YTHDC1	0	2	1	0.618274760576414
14	RPL18	0	2	1	0.61828895288503
20	RPL18	0	2	1	0.61828895288503
2	RPL18	0	2	1	0.61828895288503
8	RPL18	0	2	1	0.61828895288503
19	WDR16	3	2	0.655644970392269	0.618296911724605
8	FAM20B	0	2	1	0.618317367827531
12	CASC3	0	1	1	0.618317968214787
12	U2AF1L4	0	1	1	0.618317968214787
12	UQCR11	0	1	1	0.618317968214787
15	AADAT	0	1	1	0.618317968214787
15	HLX	0	1	1	0.618317968214787
15	RAB28	0	1	1	0.618317968214787
18	HLX	0	1	1	0.618317968214787
18	RAB28	0	1	1	0.618317968214787
21	CASC3	0	1	1	0.618317968214787
21	F2	0	1	1	0.618317968214787
21	INSIG2	0	1	1	0.618317968214787
21	NXPH4	0	1	1	0.618317968214787
21	PSKH2	0	1	1	0.618317968214787
21	U2AF1L4	0	1	1	0.618317968214787
21	UQCR11	0	1	1	0.618317968214787
24	CASC3	0	1	1	0.618317968214787
24	INSIG2	0	1	1	0.618317968214787
24	NXPH4	0	1	1	0.618317968214787
24	U2AF1L4	0	1	1	0.618317968214787
24	UQCR11	0	1	1	0.618317968214787
3	CASKIN1	0	1	1	0.618317968214787
3	PTCD2	1	1	0.486299648064354	0.618317968214787
6	RAB28	0	1	1	0.618317968214787
9	PSKH2	0	1	1	0.618317968214787
9	U2AF1L4	0	1	1	0.618317968214787
9	UQCR11	0	1	1	0.618317968214787
12	C14orf166B	1	2	1	0.618324626822995
24	C14orf166B	1	2	1	0.618324626822995
14	DHRS2	0	2	1	0.61832777169974
17	DHRS2	0	2	1	0.61832777169974
5	DHRS2	0	2	1	0.61832777169974
1	ARHGAP31	1	5	0.410525989006265	0.618328354704531
1	IL1RAPL1	4	6	1	0.61833291297413
7	IL1RAPL1	4	6	1	0.61833291297413
14	SULT2B1	0	2	1	0.61833748467235
20	SULT2B1	0	2	1	0.61833748467235
3	CPD	2	7	1	0.618338597537901
7	KCNK2	5	5	0.750991225764713	0.6183478627057
11	DENND6A	0	2	1	0.618355160540798
14	MARK3	0	2	1	0.618356528253519
3	GPR39	2	7	1	0.618365689554375
9	GPR39	2	7	1	0.618365689554375
11	AHCY	0	1	1	0.618371688634512
20	AHCY	0	1	1	0.618371688634512
23	AHCY	0	1	1	0.618371688634512
1	ROS1	3	6	0.740896275457877	0.618373748217746
14	MEIS3	0	2	1	0.618375343495778
17	MEIS3	0	2	1	0.618375343495778
20	MEIS3	0	2	1	0.618375343495778
23	MEIS3	0	2	1	0.618375343495778
10	STON2	5	5	0.750991225764713	0.61837928427254
11	SELPLG	0	2	1	0.618382115780065
14	SELPLG	0	2	1	0.618382115780065
17	SELPLG	0	2	1	0.618382115780065
20	SELPLG	0	2	1	0.618382115780065
23	SELPLG	0	2	1	0.618382115780065
2	SELPLG	0	2	1	0.618382115780065
5	SELPLG	0	2	1	0.618382115780065
8	SELPLG	0	2	1	0.618382115780065
11	LRRK1	4	4	0.11790919254466	0.618390621949666
23	LRRK1	4	4	0.11790919254466	0.618390621949666
14	KRT16	0	2	1	0.618393564038225
17	KRT16	0	2	1	0.618393564038225
2	KRT16	1	2	1	0.618393564038225
5	KRT16	0	2	1	0.618393564038225
11	SUMO4	0	1	1	0.618393803635234
20	SUMO4	0	1	1	0.618393803635234
23	SUMO4	0	1	1	0.618393803635234
11	GALE	0	2	1	0.618419926264621
14	GALE	0	2	1	0.618419926264621
17	GALE	0	2	1	0.618419926264621
20	GALE	0	2	1	0.618419926264621
23	GALE	0	2	1	0.618419926264621
5	GALE	0	2	1	0.618419926264621
10	EIF4E	1	0	0.423539518900344	0.618422179317102
10	PQLC1	1	0	0.423539518900344	0.618422179317102
10	RAB5A	2	0	0.179175789594986	0.618422179317102
10	ZNF701	1	0	0.423539518900344	0.618422179317102
13	CATSPERD	1	0	0.423539518900344	0.618422179317102
13	CD84	1	0	0.423539518900344	0.618422179317102
13	EBNA1BP2	1	0	0.423539518900344	0.618422179317102
13	EIF4E	1	0	0.423539518900344	0.618422179317102
13	PQLC1	1	0	0.423539518900344	0.618422179317102
13	TGM1	1	0	0.423539518900344	0.618422179317102
13	TM9SF4	1	0	0.423539518900344	0.618422179317102
16	CATSPERD	1	0	0.423539518900344	0.618422179317102
16	CD84	1	0	0.423539518900344	0.618422179317102
16	EBNA1BP2	1	0	0.423539518900344	0.618422179317102
16	EIF4E	1	0	0.423539518900344	0.618422179317102
16	PQLC1	1	0	0.423539518900344	0.618422179317102
16	TGM1	1	0	0.423539518900344	0.618422179317102
16	TM9SF4	1	0	0.423539518900344	0.618422179317102
19	CPNE6	1	0	0.423539518900344	0.618422179317102
19	EBNA1BP2	1	0	0.423539518900344	0.618422179317102
19	EIF4E	1	0	0.423539518900344	0.618422179317102
19	PQLC1	1	0	0.423539518900344	0.618422179317102
19	RAB5A	1	0	0.423539518900344	0.618422179317102
19	VRK1	1	0	0.423539518900344	0.618422179317102
1	CDC42EP5	1	0	0.423539518900344	0.618422179317102
22	CPNE6	1	0	0.423539518900344	0.618422179317102
22	EBNA1BP2	1	0	0.423539518900344	0.618422179317102
22	EIF4E	1	0	0.423539518900344	0.618422179317102
22	PQLC1	1	0	0.423539518900344	0.618422179317102
22	RAB5A	1	0	0.423539518900344	0.618422179317102
22	VRK1	1	0	0.423539518900344	0.618422179317102
22	ZNF701	1	0	0.423539518900344	0.618422179317102
25	ARHGEF33	1	0	0.423539518900344	0.618422179317102
25	CATSPERD	1	0	0.423539518900344	0.618422179317102
25	CD84	1	0	0.423539518900344	0.618422179317102
25	DMBT1	1	0	0.423539518900344	0.618422179317102
25	EIF4E	1	0	0.423539518900344	0.618422179317102
25	GMIP	1	0	0.423539518900344	0.618422179317102
25	HCN4	1	0	0.423539518900344	0.618422179317102
25	PQLC1	1	0	0.423539518900344	0.618422179317102
25	SLC34A1	1	0	0.423539518900344	0.618422179317102
4	ACO2	1	0	0.423539518900344	0.618422179317102
4	CATSPERD	1	0	0.423539518900344	0.618422179317102
4	CD84	2	0	0.179175789594986	0.618422179317102
4	EIF4E	1	0	0.423539518900344	0.618422179317102
4	PQLC1	1	0	0.423539518900344	0.618422179317102
8	ARMCX2	0	2	1	0.618422362979882
3	SLC9B1	1	0	0.283119658119658	0.618426417869537
3	SNX16	0	1	1	0.618426417869537
9	SLC9B1	1	0	0.283119658119658	0.618426417869537
9	SNX16	0	1	1	0.618426417869537
3	CAB39	1	11	0.195749907996225	0.618426517593836
9	CAB39	1	11	0.195749907996225	0.618426517593836
12	MRPL50	0	1	1	0.618426966901854
12	TTC32	0	1	1	0.618426966901854
15	HOXA7	0	1	1	0.618426966901854
15	MRPL50	0	1	1	0.618426966901854
18	HOXA7	0	1	1	0.618426966901854
18	MRPL50	0	1	1	0.618426966901854
21	MRPL50	0	1	1	0.618426966901854
24	HOXA7	0	1	1	0.618426966901854
24	MRPL50	0	1	1	0.618426966901854
24	TTC32	0	1	1	0.618426966901854
27	ANKS6	0	1	1	0.618426966901854
27	NLRX1	0	1	1	0.618426966901854
27	PRKCQ	0	1	1	0.618426966901854
27	RXFP1	0	1	1	0.618426966901854
3	CLUAP1	0	1	1	0.618426966901854
3	OR2V2	0	1	1	0.618426966901854
3	ZNF354A	0	1	1	0.618426966901854
6	MRPL50	0	1	1	0.618426966901854
9	OR2V2	0	1	1	0.618426966901854
20	OTX2	0	2	1	0.618430664742318
23	OTX2	0	2	1	0.618430664742318
7	POGK	3	6	0.740896275457877	0.6184416616651
12	PLAU	0	1	1	0.618451191333842
12	TTLL8	0	1	1	0.618451191333842
15	PLAU	0	1	1	0.618451191333842
15	PRKCD	0	1	1	0.618451191333842
18	PLAU	0	1	1	0.618451191333842
18	PRKCD	0	1	1	0.618451191333842
21	DCAF16	0	1	1	0.618451191333842
21	PLAU	0	1	1	0.618451191333842
21	SLC13A4	0	1	1	0.618451191333842
24	PLAU	0	1	1	0.618451191333842
24	SLC13A4	0	1	1	0.618451191333842
24	TTLL8	0	1	1	0.618451191333842
27	ANXA13	0	1	1	0.618451191333842
27	FOXR1	0	1	1	0.618451191333842
27	PLAU	0	1	1	0.618451191333842
27	POTEF	0	1	1	0.618451191333842
27	PRKRA	0	1	1	0.618451191333842
27	PRRC2A	0	1	1	0.618451191333842
27	TTBK1	0	1	1	0.618451191333842
6	PLAU	0	1	1	0.618451191333842
14	NR4A3	0	1	1	0.61845628129799
17	NR4A3	0	1	1	0.61845628129799
20	NR4A3	0	1	1	0.61845628129799
23	NR4A3	0	1	1	0.61845628129799
11	CEL	0	2	1	0.618457852433815
20	CEL	0	2	1	0.618457852433815
23	CEL	0	2	1	0.618457852433815
10	FAM25A	0	1	1	0.618468329014061
10	ILKAP	0	1	1	0.618468329014061
10	LMO3	0	3	0.266908812083928	0.618468329014061
13	AMDHD1	0	1	1	0.618468329014061
13	CHMP6	0	1	1	0.618468329014061
13	MIPEP	0	1	1	0.618468329014061
13	ZNF71	0	1	1	0.618468329014061
16	AMDHD1	0	1	1	0.618468329014061
16	MIPEP	0	1	1	0.618468329014061
16	ZNF71	0	1	1	0.618468329014061
19	CHMP6	0	1	1	0.618468329014061
19	LMO3	0	1	1	0.618468329014061
19	PSMA4	0	1	1	0.618468329014061
1	AMDHD1	0	1	1	0.618468329014061
1	CHMP6	0	1	1	0.618468329014061
1	TAF9B	0	1	1	0.618468329014061
22	FAM25A	0	1	1	0.618468329014061
22	ILKAP	0	1	1	0.618468329014061
22	LMO3	0	1	1	0.618468329014061
25	LRAT	0	1	1	0.618468329014061
25	UGGT2	0	1	1	0.618468329014061
4	AMDHD1	0	1	1	0.618468329014061
4	ZNF71	0	1	1	0.618468329014061
7	CHMP6	0	1	1	0.618468329014061
7	TAF9B	0	1	1	0.618468329014061
11	RFWD3	0	1	1	0.618469926010192
11	RPS26	0	1	1	0.618469926010192
14	AADACL3	0	1	1	0.618469926010192
14	CCDC11	0	1	1	0.618469926010192
14	GAS2L3	0	1	1	0.618469926010192
14	MAGEB17	0	1	1	0.618469926010192
14	RFWD3	0	1	1	0.618469926010192
14	RHOG	0	1	1	0.618469926010192
17	AADACL3	0	1	1	0.618469926010192
17	CCDC11	0	1	1	0.618469926010192
17	GAS2L3	0	1	1	0.618469926010192
17	KIAA1598	0	1	1	0.618469926010192
17	MAGEB17	0	1	1	0.618469926010192
17	RFWD3	0	1	1	0.618469926010192
20	RHOG	0	1	1	0.618469926010192
23	RFWD3	0	1	1	0.618469926010192
26	AFF4	0	1	1	0.618469926010192
26	GAS2L3	0	1	1	0.618469926010192
26	RHOG	0	1	1	0.618469926010192
2	MAGEB17	0	1	1	0.618469926010192
5	AADACL3	0	1	1	0.618469926010192
5	CCDC11	0	1	1	0.618469926010192
5	GAS2L3	0	1	1	0.618469926010192
5	MAGEB17	0	1	1	0.618469926010192
5	RFWD3	0	1	1	0.618469926010192
5	RPS26	0	1	1	0.618469926010192
11	PPP3CB	0	3	0.57535603809672	0.618471094527896
5	PPP3CB	0	3	0.57535603809672	0.618471094527896
11	NT5C	0	2	1	0.618492151614779
20	NT5C	0	2	1	0.618492151614779
23	NT5C	0	2	1	0.618492151614779
8	NT5C	0	2	1	0.618492151614779
12	ATRAID	0	1	1	0.61850001969818
12	PDCL3	0	1	1	0.61850001969818
15	PHYHD1	0	1	1	0.61850001969818
15	WIPF1	0	1	1	0.61850001969818
18	PHYHD1	0	1	1	0.61850001969818
18	WIPF1	0	1	1	0.61850001969818
21	ATRAID	0	1	1	0.61850001969818
21	PDCL3	0	1	1	0.61850001969818
24	ATRAID	0	1	1	0.61850001969818
24	GHRHR	0	1	1	0.61850001969818
24	PDCL3	0	1	1	0.61850001969818
27	SEC23B	0	1	1	0.61850001969818
3	ING2	0	2	1	0.61850001969818
3	PHYHD1	0	1	1	0.61850001969818
6	PHYHD1	0	1	1	0.61850001969818
5	FAAH	0	2	1	0.61851487155775
10	NCAPD3	3	6	0.740896275457877	0.618528159669929
22	NCAPD3	3	6	0.740896275457877	0.618528159669929
2	TAGLN	0	2	1	0.618534980587471
10	RGL1	3	6	0.740896275457877	0.618547926041771
2	UBR2	3	5	0.425466242889479	0.618550398761958
23	DCTN1	1	3	1	0.618570766990911
11	FPGS	0	3	0.57535603809672	0.618613389279734
17	FPGS	0	2	1	0.618613389279734
23	FPGS	0	2	1	0.618613389279734
5	FPGS	0	3	0.57535603809672	0.618613389279734
3	PPAP2B	8	16	0.646506513285834	0.618620949481755
9	PPAP2B	8	16	0.646506513285834	0.618620949481755
12	ANKLE2	0	1	1	0.618623124556517
12	FERD3L	0	1	1	0.618623124556517
15	CENPK	0	1	1	0.618623124556517
18	CENPK	0	1	1	0.618623124556517
21	ANKLE2	0	1	1	0.618623124556517
24	ANKLE2	0	1	1	0.618623124556517
27	FZD6	0	1	1	0.618623124556517
27	PCDH19	0	1	1	0.618623124556517
3	CENPK	0	1	1	0.618623124556517
3	RIOK1	0	1	1	0.618623124556517
3	SPINK4	0	1	1	0.618623124556517
6	CENPK	0	1	1	0.618623124556517
6	FERD3L	0	1	1	0.618623124556517
9	SPINK4	0	1	1	0.618623124556517
14	GRM2	0	2	1	0.618629070405093
17	GRM2	0	2	1	0.618629070405093
9	USP15	7	15	0.810867785797017	0.618642201045399
4	ZNF704	4	8	0.573983188452674	0.618646252524698
12	AIM1	2	8	0.733559364394733	0.618650082563301
12	ANXA5	0	1	1	0.618655245869263
12	RASA4	0	1	1	0.618655245869263
12	TIMD4	0	1	1	0.618655245869263
15	PRAMEF4	0	1	1	0.618655245869263
15	RASA4	0	1	1	0.618655245869263
15	RGMB	0	1	1	0.618655245869263
15	SWAP70	0	1	1	0.618655245869263
15	ZNF28	0	1	1	0.618655245869263
18	RASA4	0	1	1	0.618655245869263
18	RGMB	0	1	1	0.618655245869263
18	SWAP70	0	1	1	0.618655245869263
18	ZNF28	0	1	1	0.618655245869263
21	ANXA5	0	1	1	0.618655245869263
21	CDC42EP3	0	1	1	0.618655245869263
21	RASA4	0	1	1	0.618655245869263
24	ANXA5	0	1	1	0.618655245869263
24	CDC42EP3	0	1	1	0.618655245869263
24	RASA4	0	1	1	0.618655245869263
24	TIMD4	0	1	1	0.618655245869263
27	FRMD6	0	1	1	0.618655245869263
27	PRAMEF4	0	1	1	0.618655245869263
27	RASA4	0	1	1	0.618655245869263
27	RGMB	0	1	1	0.618655245869263
27	TBC1D1	0	1	1	0.618655245869263
3	PRAMEF4	0	1	1	0.618655245869263
3	ZNF28	0	1	1	0.618655245869263
6	LGI3	0	1	1	0.618655245869263
6	RASA4	0	1	1	0.618655245869263
6	ZNF28	0	1	1	0.618655245869263
21	SNAPC4	0	2	1	0.618655731587316
24	SNAPC4	0	2	1	0.618655731587316
10	CHD2	4	7	0.767865130569912	0.618656587868785
14	MYRIP	0	2	1	0.618666540678296
7	MTMR1	1	2	1	0.618668363482601
2	FNBP1L	2	3	0.605592433528531	0.618675800993233
20	SORBS1	5	6	0.158378867540005	0.618676829130814
19	FAM151A	5	4	0.506116574036035	0.618677951879416
7	FAM151A	5	4	0.506116574036035	0.618677951879416
11	PITHD1	0	1	1	0.618679020325773
20	PITHD1	0	1	1	0.618679020325773
23	PITHD1	0	1	1	0.618679020325773
26	FER1L6	0	1	1	0.618679020325773
8	PITHD1	0	1	1	0.618679020325773
3	S100PBP	3	4	0.411071388996251	0.618685439581966
11	SDK1	2	7	1	0.61869598818394
12	MALRD1	1	4	1	0.618711839533052
21	MALRD1	1	4	1	0.618711839533052
24	MALRD1	1	4	1	0.618711839533052
12	C15orf61	0	1	1	0.618720423672887
12	CCDC71L	0	1	1	0.618720423672887
12	NBPF1	0	1	1	0.618720423672887
12	NT5DC3	0	1	1	0.618720423672887
12	RNF138	0	1	1	0.618720423672887
15	AK5	0	1	1	0.618720423672887
15	ARFIP2	0	1	1	0.618720423672887
15	FAM81B	0	1	1	0.618720423672887
15	FGF8	0	1	1	0.618720423672887
15	FSHR	0	1	1	0.618720423672887
15	GPAT2	0	1	1	0.618720423672887
15	MBLAC2	0	1	1	0.618720423672887
15	NBPF1	0	1	1	0.618720423672887
15	NUB1	0	1	1	0.618720423672887
15	RNF138	0	1	1	0.618720423672887
15	SLCO2A1	0	1	1	0.618720423672887
15	TMCO5A	0	1	1	0.618720423672887
18	AK5	0	1	1	0.618720423672887
18	ARFIP2	0	1	1	0.618720423672887
18	FGF8	0	1	1	0.618720423672887
18	MBLAC2	0	1	1	0.618720423672887
18	NBPF1	0	1	1	0.618720423672887
18	NUB1	0	1	1	0.618720423672887
18	RNF138	0	1	1	0.618720423672887
18	SLCO2A1	0	1	1	0.618720423672887
21	ARFIP2	0	1	1	0.618720423672887
21	FAM81B	0	1	1	0.618720423672887
21	NBPF1	0	1	1	0.618720423672887
21	RNF138	0	1	1	0.618720423672887
21	SEC14L4	0	1	1	0.618720423672887
24	ARFIP2	0	1	1	0.618720423672887
24	MBLAC2	0	1	1	0.618720423672887
24	NBPF1	0	1	1	0.618720423672887
24	NT5DC3	0	1	1	0.618720423672887
24	RNF138	0	1	1	0.618720423672887
27	ARFIP2	0	1	1	0.618720423672887
27	C5orf22	0	1	1	0.618720423672887
27	LYN	0	1	1	0.618720423672887
27	NBPF1	0	1	1	0.618720423672887
27	NEURL1B	0	1	1	0.618720423672887
27	SLCO2A1	0	1	1	0.618720423672887
3	GPAT2	0	1	1	0.618720423672887
3	METTL17	0	2	1	0.618720423672887
3	NBPF1	0	1	1	0.618720423672887
6	C15orf61	0	1	1	0.618720423672887
6	CCDC71L	0	1	1	0.618720423672887
6	NBPF1	0	1	1	0.618720423672887
6	PODXL	0	1	1	0.618720423672887
6	RNF138	0	1	1	0.618720423672887
9	METTL17	0	2	1	0.618720423672887
9	NBPF1	0	1	1	0.618720423672887
9	SEC14L4	1	1	0.486299648064354	0.618720423672887
1	AP2B1	3	6	0.740896275457877	0.618721613870835
7	AP2B1	3	6	0.740896275457877	0.618721613870835
19	ZNF90	5	4	0.506116574036035	0.618732234022673
7	ZNF90	5	4	0.506116574036035	0.618732234022673
19	RHOBTB1	2	3	1	0.618741884399292
22	RHOBTB1	2	3	1	0.618741884399292
8	ATAD2B	4	11	1	0.618749079784135
9	IGF2BP1	3	10	1	0.618754802106719
8	RPUSD3	0	1	1	0.618755048049425
5	TFCP2	0	3	0.57535603809672	0.618770717052325
12	ASTE1	0	1	1	0.618808264034944
12	DEFB108B	0	1	1	0.618808264034944
12	GPR113	0	1	1	0.618808264034944
12	LRRC14B	0	1	1	0.618808264034944
12	PCP2	0	1	1	0.618808264034944
12	PECR	0	1	1	0.618808264034944
15	ASTE1	0	1	1	0.618808264034944
15	C1orf200	0	1	1	0.618808264034944
15	CERKL	0	1	1	0.618808264034944
15	DEFB108B	0	1	1	0.618808264034944
15	FAIM3	0	1	1	0.618808264034944
15	GMPR2	0	1	1	0.618808264034944
15	GVQW1	0	1	1	0.618808264034944
15	PECR	0	1	1	0.618808264034944
15	SH3YL1	0	1	1	0.618808264034944
18	ASTE1	0	1	1	0.618808264034944
18	CERKL	0	1	1	0.618808264034944
18	DEFB108B	0	1	1	0.618808264034944
18	GVQW1	0	1	1	0.618808264034944
18	PECR	0	1	1	0.618808264034944
18	SH3YL1	0	1	1	0.618808264034944
21	ASTE1	0	1	1	0.618808264034944
21	C1orf200	0	1	1	0.618808264034944
21	CCND3	0	1	1	0.618808264034944
21	DCUN1D3	0	1	1	0.618808264034944
21	DEFB108B	0	1	1	0.618808264034944
21	GPR113	0	1	1	0.618808264034944
21	LRRC14B	0	1	1	0.618808264034944
21	NFKBID	0	1	1	0.618808264034944
21	OTX1	0	1	1	0.618808264034944
21	PCP2	0	1	1	0.618808264034944
21	PECR	0	1	1	0.618808264034944
24	ASTE1	0	1	1	0.618808264034944
24	CERKL	0	1	1	0.618808264034944
24	DCUN1D3	0	1	1	0.618808264034944
24	DEFB108B	0	1	1	0.618808264034944
24	GPR113	0	1	1	0.618808264034944
24	LRRC14B	0	1	1	0.618808264034944
24	NFKBID	0	1	1	0.618808264034944
24	PCP2	0	1	1	0.618808264034944
24	PECR	0	1	1	0.618808264034944
27	ABCG2	0	1	1	0.618808264034944
27	ASTE1	0	1	1	0.618808264034944
27	CERKL	0	1	1	0.618808264034944
27	CYP4F11	0	1	1	0.618808264034944
27	DEFB108B	0	1	1	0.618808264034944
27	GVQW1	0	1	1	0.618808264034944
27	SLC12A1	0	1	1	0.618808264034944
27	THEMIS2	0	1	1	0.618808264034944
3	ASTE1	1	2	1	0.618808264034944
3	DEFB108B	0	1	1	0.618808264034944
3	GVQW1	0	1	1	0.618808264034944
6	ASTE1	0	1	1	0.618808264034944
6	DEFB108B	0	1	1	0.618808264034944
6	GVQW1	0	1	1	0.618808264034944
6	PECR	0	1	1	0.618808264034944
6	SH3YL1	0	1	1	0.618808264034944
6	TMCC1	1	1	0.486299648064354	0.618808264034944
9	ASTE1	1	2	1	0.618808264034944
9	DEFB108B	0	1	1	0.618808264034944
9	GPR113	0	2	1	0.618808264034944
9	LRRC14B	0	1	1	0.618808264034944
9	PCP2	0	1	1	0.618808264034944
14	BACH1	0	1	1	0.618833682029434
17	BACH1	0	1	1	0.618833682029434
20	BACH1	0	1	1	0.618833682029434
23	BACH1	0	1	1	0.618833682029434
20	PLEKHA2	0	1	1	0.618843833002377
23	PLEKHA2	0	1	1	0.618843833002377
2	ENPP2	2	7	1	0.618850346682458
2	AK2	2	9	0.739108482859996	0.618852853096888
20	GAD2	0	2	1	0.618862339395599
23	GAD2	0	2	1	0.618862339395599
11	ENDOD1	0	2	1	0.618867694335834
14	ENDOD1	0	2	1	0.618867694335834
17	ENDOD1	0	2	1	0.618867694335834
20	ENDOD1	0	2	1	0.618867694335834
23	ENDOD1	0	2	1	0.618867694335834
26	ENDOD1	0	2	1	0.618867694335834
5	ENDOD1	0	2	1	0.618867694335834
11	RASEF	0	2	1	0.618869680186333
17	RASEF	0	2	1	0.618869680186333
23	RASEF	0	2	1	0.618869680186333
5	RASEF	0	2	1	0.618869680186333
7	MGEA5	2	6	0.478844472759943	0.618877470206553
12	UBLCP1	0	1	1	0.618884733268241
21	FERD3L	0	1	1	0.618884733268241
21	GFOD2	0	1	1	0.618884733268241
24	UBLCP1	0	1	1	0.618884733268241
3	C7orf25	0	1	1	0.618884733268241
3	FANCF	0	1	1	0.618884733268241
3	HES6	0	1	1	0.618884733268241
9	FANCF	0	1	1	0.618884733268241
14	MSL1	0	1	1	0.618892953912121
17	MSL1	0	1	1	0.618892953912121
17	PPWD1	0	1	1	0.618894819536898
5	PPWD1	0	1	1	0.618894819536898
11	OPHN1	0	1	1	0.618896110979782
5	OPHN1	0	1	1	0.618896110979782
24	CELSR2	2	9	0.737299891676448	0.618898707256633
19	TANGO6	3	6	0.740896275457877	0.618903733571436
27	MUC19	2	3	0.625472346671038	0.618910335032906
3	KIF13B	2	8	0.733559364394733	0.618913362589273
11	C1QB	0	1	1	0.61891821690854
11	SFTPB	0	1	1	0.61891821690854
14	SFTPB	0	1	1	0.61891821690854
17	SFTPB	0	1	1	0.61891821690854
20	C1QB	0	1	1	0.61891821690854
20	CAMKV	0	1	1	0.61891821690854
20	EDC3	0	1	1	0.61891821690854
20	OR4X1	0	1	1	0.61891821690854
20	SFTPB	0	1	1	0.61891821690854
23	C1QB	0	1	1	0.61891821690854
23	EDC3	0	1	1	0.61891821690854
23	SFTPB	0	1	1	0.61891821690854
2	SFXN3	0	1	1	0.61891821690854
5	SFTPB	0	1	1	0.61891821690854
20	NDUFA8	0	1	1	0.618934738191376
23	NDUFA8	0	1	1	0.618934738191376
10	ERC1	5	5	0.750991225764713	0.618935225793817
12	DNASE1L2	0	1	1	0.618939752112961
12	SCML2	0	1	1	0.618939752112961
12	VASP	0	1	1	0.618939752112961
15	AMPD3	0	1	1	0.618939752112961
15	CHRNB1	0	1	1	0.618939752112961
15	DNAJB12	0	1	1	0.618939752112961
15	DNASE1L2	0	1	1	0.618939752112961
15	ENTPD2	0	1	1	0.618939752112961
15	FBXO4	0	1	1	0.618939752112961
15	FFAR1	0	1	1	0.618939752112961
15	HDAC6	0	1	1	0.618939752112961
15	MAP3K10	0	1	1	0.618939752112961
15	MPPED2	0	1	1	0.618939752112961
15	SYNJ2BP	0	1	1	0.618939752112961
18	CHRNB1	0	1	1	0.618939752112961
18	DNAJB12	0	1	1	0.618939752112961
18	DNASE1L2	0	1	1	0.618939752112961
18	ENTPD2	0	1	1	0.618939752112961
18	FBXO4	0	1	1	0.618939752112961
18	FFAR1	0	1	1	0.618939752112961
18	HDAC6	0	1	1	0.618939752112961
18	MAP3K10	0	1	1	0.618939752112961
18	MPPED2	0	1	1	0.618939752112961
18	MUC12	0	1	1	0.618939752112961
18	VASP	0	1	1	0.618939752112961
21	CHRNB1	0	1	1	0.618939752112961
21	SCML2	0	1	1	0.618939752112961
24	CHRNB1	0	1	1	0.618939752112961
24	DNASE1L2	0	1	1	0.618939752112961
24	SCML2	0	1	1	0.618939752112961
24	VASP	0	1	1	0.618939752112961
27	AMPD3	0	1	1	0.618939752112961
27	ENTPD2	0	1	1	0.618939752112961
27	FBXO4	0	1	1	0.618939752112961
27	MUC12	0	1	1	0.618939752112961
27	PKN3	0	1	1	0.618939752112961
27	SYNJ2BP	0	1	1	0.618939752112961
3	DNASE1L2	0	1	1	0.618939752112961
3	ENTPD2	0	1	1	0.618939752112961
3	FBXO4	0	1	1	0.618939752112961
3	FFAR1	0	1	1	0.618939752112961
3	MAP3K10	0	1	1	0.618939752112961
3	POU3F4	0	1	1	0.618939752112961
3	SYNJ2BP	0	1	1	0.618939752112961
6	DNAJB12	0	1	1	0.618939752112961
6	DNASE1L2	0	1	1	0.618939752112961
6	ENTPD2	0	1	1	0.618939752112961
6	FBXO4	0	1	1	0.618939752112961
6	FFAR1	0	1	1	0.618939752112961
6	HDAC6	0	1	1	0.618939752112961
6	MAP3K10	0	1	1	0.618939752112961
6	MUC12	0	1	1	0.618939752112961
6	VASP	0	1	1	0.618939752112961
7	PLIN1	3	5	1	0.618947634157619
20	SOX11	0	1	1	0.618951752711636
23	SOX11	0	1	1	0.618951752711636
5	NR2E1	0	2	1	0.618956430376884
2	RFWD2	2	7	1	0.618964681241598
26	SI	0	1	1	0.618970552582337
11	OXCT1	0	2	1	0.618990749902852
2	OXCT1	0	3	0.57535603809672	0.618990749902852
5	OXCT1	0	2	1	0.618990749902852
8	OXCT1	0	3	0.57535603809672	0.618990749902852
20	IL7R	0	2	1	0.618991283378946
11	LRFN2	4	5	0.242421139674541	0.619002632120365
2	BAD	0	2	1	0.619005245286323
11	C16orf74	0	2	1	0.619014080981057
20	C16orf74	0	2	1	0.619014080981057
23	C16orf74	0	2	1	0.619014080981057
5	CDC14B	0	1	1	0.619016225420978
12	MEX3A	0	1	1	0.619016462850764
12	NEUROD6	1	0	0.283119658119658	0.619016462850764
12	POU3F3	0	2	1	0.619016462850764
12	SF3A3	1	0	0.283119658119658	0.619016462850764
3	SEC14L2	1	0	0.283119658119658	0.619016462850764
3	SF3A3	1	0	0.283119658119658	0.619016462850764
6	MEX3A	0	1	1	0.619016462850764
6	NEUROD6	1	0	0.283119658119658	0.619016462850764
6	POU3F3	0	2	1	0.619016462850764
6	SF3A3	1	0	0.283119658119658	0.619016462850764
9	SF3A3	1	0	0.283119658119658	0.619016462850764
11	HIST2H3D	0	1	1	0.619020808731155
11	ST6GAL2	0	1	1	0.619020808731155
20	HIST2H3D	0	1	1	0.619020808731155
23	HIST2H3D	0	1	1	0.619020808731155
5	ST6GAL2	0	1	1	0.619020808731155
8	HIST2H3D	0	1	1	0.619020808731155
23	NDRG4	0	2	1	0.619021150920399
12	FAM105A	0	1	1	0.61902431358254
12	FAM154B	0	1	1	0.61902431358254
12	GLIPR1L2	0	1	1	0.61902431358254
12	MAP1LC3B2	0	1	1	0.61902431358254
12	TMEM99	0	2	1	0.61902431358254
15	EEF2	0	1	1	0.61902431358254
15	FGD6	0	1	1	0.61902431358254
15	GMPS	0	1	1	0.61902431358254
15	MAP1LC3B2	0	1	1	0.61902431358254
15	POLI	0	1	1	0.61902431358254
15	SATB2	0	1	1	0.61902431358254
15	TMEM17	0	1	1	0.61902431358254
15	TMEM99	0	1	1	0.61902431358254
18	EEF2	0	1	1	0.61902431358254
18	FAM154B	0	1	1	0.61902431358254
18	FGD6	0	1	1	0.61902431358254
18	GMPS	0	1	1	0.61902431358254
18	MAP1LC3B2	0	1	1	0.61902431358254
18	TMEM17	0	1	1	0.61902431358254
18	TMEM99	0	1	1	0.61902431358254
21	MAP1LC3B2	0	1	1	0.61902431358254
24	CUEDC1	0	1	1	0.61902431358254
24	FAM154B	0	1	1	0.61902431358254
24	GLIPR1L2	0	1	1	0.61902431358254
24	MAP1LC3B2	0	1	1	0.61902431358254
24	TMEM99	0	1	1	0.61902431358254
27	TMEM99	0	1	1	0.61902431358254
3	HIST1H4J	0	1	1	0.61902431358254
3	PLCD4	1	1	0.486299648064354	0.61902431358254
3	SIVA1	0	1	1	0.61902431358254
3	TMEM99	0	2	1	0.61902431358254
6	ARHGEF38	0	1	1	0.61902431358254
6	EEF2	0	1	1	0.61902431358254
6	FAM105A	0	1	1	0.61902431358254
6	FAM154B	0	1	1	0.61902431358254
6	MAP1LC3B2	0	1	1	0.61902431358254
6	NADK2	0	1	1	0.61902431358254
6	PLCD4	0	1	1	0.61902431358254
6	TMEM17	0	2	1	0.61902431358254
6	TMEM99	0	2	1	0.61902431358254
9	HIST1H4J	0	1	1	0.61902431358254
9	SIVA1	0	1	1	0.61902431358254
8	XDH	2	11	0.533901420393631	0.619030253221443
8	EBF4	3	9	1	0.619046965272207
26	SLC4A9	0	2	1	0.619047737378629
10	SERP1	0	1	1	0.619047766830074
13	EXOSC4	0	1	1	0.619047766830074
13	SIGLEC9	0	1	1	0.619047766830074
16	EXOSC4	0	1	1	0.619047766830074
19	SIGLEC9	0	1	1	0.619047766830074
19	SPATS2L	0	1	1	0.619047766830074
1	EXOSC4	0	1	1	0.619047766830074
22	SPATS2L	0	1	1	0.619047766830074
25	EXOSC4	0	1	1	0.619047766830074
4	EXOSC4	0	1	1	0.619047766830074
4	SERP1	0	1	1	0.619047766830074
5	CERCAM	0	2	1	0.619054141721916
11	SCAMP1	0	2	1	0.619054396084531
14	CTU2	0	1	1	0.619078919162547
9	WWP2	3	8	1	0.619084932323558
12	GNAZ	0	1	1	0.619093643822693
12	MPV17L2	0	1	1	0.619093643822693
15	A4GALT	0	1	1	0.619093643822693
15	ANKRA2	0	1	1	0.619093643822693
15	HILPDA	0	1	1	0.619093643822693
15	HRH3	0	1	1	0.619093643822693
15	MPV17L2	0	1	1	0.619093643822693
15	NPY5R	0	1	1	0.619093643822693
18	A4GALT	0	1	1	0.619093643822693
18	ANKRA2	0	1	1	0.619093643822693
18	MPV17L2	0	1	1	0.619093643822693
18	NPY5R	0	1	1	0.619093643822693
21	A4GALT	0	1	1	0.619093643822693
21	GNAZ	0	1	1	0.619093643822693
21	HILPDA	0	1	1	0.619093643822693
21	HRH3	0	1	1	0.619093643822693
21	MPV17L2	0	1	1	0.619093643822693
24	A4GALT	0	1	1	0.619093643822693
24	GNAZ	0	1	1	0.619093643822693
24	MPV17L2	0	1	1	0.619093643822693
27	TIMM22	0	1	1	0.619093643822693
3	ANKRA2	0	1	1	0.619093643822693
3	HILPDA	0	1	1	0.619093643822693
3	LCN2	0	1	1	0.619093643822693
3	MPV17L2	0	1	1	0.619093643822693
6	ANKRA2	0	1	1	0.619093643822693
6	MPV17L2	0	1	1	0.619093643822693
6	NPY5R	0	1	1	0.619093643822693
9	HILPDA	0	1	1	0.619093643822693
9	MPV17L2	0	1	1	0.619093643822693
12	KIAA1549	3	8	1	0.619095177723916
24	KIAA1549	2	8	0.733559364394733	0.619095177723916
12	NELL2	3	5	0.694206983625849	0.619097710592621
2	CBL	2	10	0.740283669874141	0.619114118692135
20	CLEC14A	0	2	1	0.619116994481164
23	CLEC14A	0	2	1	0.619116994481164
12	C11orf31	0	1	1	0.6191174028483
12	CALR	0	2	1	0.6191174028483
12	VCPIP1	0	1	1	0.6191174028483
15	ADCK3	0	1	1	0.6191174028483
15	C11orf31	0	1	1	0.6191174028483
15	DBX2	0	1	1	0.6191174028483
15	DYX1C1	1	1	0.486299648064354	0.6191174028483
15	GRK7	0	1	1	0.6191174028483
18	ADCK3	0	1	1	0.6191174028483
18	C11orf31	0	1	1	0.6191174028483
18	DBX2	0	1	1	0.6191174028483
18	DYX1C1	1	1	0.486299648064354	0.6191174028483
18	GRK7	0	1	1	0.6191174028483
21	BDKRB2	0	1	1	0.6191174028483
21	C11orf31	0	1	1	0.6191174028483
21	C3orf72	0	1	1	0.6191174028483
24	C11orf31	0	1	1	0.6191174028483
27	ADCK3	0	1	1	0.6191174028483
27	DYX1C1	1	1	0.486299648064354	0.6191174028483
3	CALR	0	2	1	0.6191174028483
3	DYX1C1	1	3	1	0.6191174028483
3	FJX1	0	1	1	0.6191174028483
6	ADCK3	0	2	1	0.6191174028483
6	C11orf31	0	1	1	0.6191174028483
6	CALR	0	2	1	0.6191174028483
6	DYX1C1	1	1	0.486299648064354	0.6191174028483
6	HTR7	0	1	1	0.6191174028483
6	LSMEM2	0	1	1	0.6191174028483
6	VCPIP1	0	1	1	0.6191174028483
9	BDKRB2	0	3	0.562749700440216	0.6191174028483
9	CALR	0	2	1	0.6191174028483
24	RABGAP1L	1	5	1	0.619117418146411
8	FJX1	0	1	1	0.619127216437628
2	KLF2	0	2	1	0.61912742997324
8	KLF2	0	2	1	0.61912742997324
11	CLK2	0	2	1	0.619128033125589
5	CLK2	0	2	1	0.619128033125589
19	MAML1	1	3	0.641747233771329	0.619128252758196
22	MAML1	1	3	0.641747233771329	0.619128252758196
25	HHAT	1	3	0.641747233771329	0.619137558124218
19	DCTN1	2	4	1	0.619138128844905
14	GLYCTK	0	2	1	0.619138159291606
2	GLYCTK	0	3	0.57535603809672	0.619138159291606
3	ZMYND8	3	12	0.575602589698738	0.619140145471573
5	FAM214A	0	4	0.577251770069503	0.619142513142934
19	RREB1	5	4	0.506116574036035	0.619146884610333
11	C1orf116	0	2	1	0.619164078323444
8	C1orf116	0	2	1	0.619164078323444
11	CTGF	0	1	1	0.619169398595364
20	CTGF	0	1	1	0.619169398595364
23	CTGF	0	1	1	0.619169398595364
10	SPATA5L1	3	6	0.740896275457877	0.619171555337624
19	SPATA5L1	3	6	0.740896275457877	0.619171555337624
22	SPATA5L1	3	6	0.740896275457877	0.619171555337624
12	COA1	0	1	1	0.619178388367711
12	HIST1H4C	0	1	1	0.619178388367711
15	ARG1	0	1	1	0.619178388367711
15	EGFLAM	0	1	1	0.619178388367711
15	HIST1H4C	0	1	1	0.619178388367711
15	LILRA5	0	1	1	0.619178388367711
15	PRDM14	0	1	1	0.619178388367711
15	SLC43A3	0	1	1	0.619178388367711
15	UVRAG	0	1	1	0.619178388367711
18	ARG1	0	1	1	0.619178388367711
18	EGFLAM	0	1	1	0.619178388367711
18	GPR126	0	1	1	0.619178388367711
18	HIST1H4C	0	1	1	0.619178388367711
18	LILRA5	0	1	1	0.619178388367711
18	PRDM14	0	1	1	0.619178388367711
18	UVRAG	0	1	1	0.619178388367711
21	COA1	0	1	1	0.619178388367711
21	HIST1H4C	0	1	1	0.619178388367711
24	COA1	0	1	1	0.619178388367711
24	DYRK1B	0	1	1	0.619178388367711
24	HIST1H4C	0	1	1	0.619178388367711
27	CEP170B	0	1	1	0.619178388367711
27	DLG1	0	1	1	0.619178388367711
27	LILRA5	0	1	1	0.619178388367711
27	PAPPA2	0	1	1	0.619178388367711
27	SLC43A3	0	1	1	0.619178388367711
27	ZNF43	0	1	1	0.619178388367711
3	HIST1H4C	0	1	1	0.619178388367711
3	LILRA5	0	1	1	0.619178388367711
3	PLEK	0	1	1	0.619178388367711
3	SIGLEC7	1	3	1	0.619178388367711
6	ARG1	0	1	1	0.619178388367711
6	GPR126	0	1	1	0.619178388367711
6	HIST1H4C	0	1	1	0.619178388367711
6	LILRA5	0	1	1	0.619178388367711
6	PRDM14	0	1	1	0.619178388367711
9	HIST1H4C	0	1	1	0.619178388367711
10	NTNG1	3	6	0.740896275457877	0.619183903279695
13	NFATC3	1	1	1	0.619200698099009
16	NFATC3	1	1	1	0.619200698099009
11	OSGIN2	0	2	1	0.619204880772704
20	OSGIN2	0	2	1	0.619204880772704
23	OSGIN2	0	2	1	0.619204880772704
2	THOP1	0	1	1	0.619206571437701
5	THOP1	0	1	1	0.619206571437701
11	LIG4	0	1	1	0.619230734820589
23	LIG4	0	1	1	0.619230734820589
23	SLC13A2	0	1	1	0.619248072118116
19	ANKRD18A	3	6	0.740896275457877	0.619248422611731
7	ANKRD18A	3	8	0.372283431981603	0.619248422611731
7	DENND4A	4	7	0.767865130569912	0.619251733261943
9	ASXL2	4	11	1	0.619276252082616
26	LILRA6	0	1	1	0.619291314219606
11	GCM2	0	1	1	0.619310116730086
11	SPRR2E	0	1	1	0.619310116730086
14	GCM2	0	1	1	0.619310116730086
14	MCRS1	0	1	1	0.619310116730086
14	PHF6	0	1	1	0.619310116730086
14	VAV2	0	1	1	0.619310116730086
17	GCM2	0	1	1	0.619310116730086
17	MCRS1	0	1	1	0.619310116730086
17	PHF6	0	1	1	0.619310116730086
17	SPRR2E	0	1	1	0.619310116730086
17	VAV2	0	1	1	0.619310116730086
20	ANP32A	0	1	1	0.619310116730086
20	GCM2	0	1	1	0.619310116730086
20	PF4V1	0	1	1	0.619310116730086
20	PHF6	0	1	1	0.619310116730086
23	GCM2	0	1	1	0.619310116730086
23	MCRS1	0	1	1	0.619310116730086
23	PHF6	0	1	1	0.619310116730086
23	SPRR2E	0	1	1	0.619310116730086
26	BOLL	0	1	1	0.619310116730086
26	GCM2	0	1	1	0.619310116730086
26	PHF6	0	1	1	0.619310116730086
26	RPS6KC1	0	1	1	0.619310116730086
26	SPRR2E	0	1	1	0.619310116730086
2	GCM2	0	1	1	0.619310116730086
5	GCM2	0	1	1	0.619310116730086
5	JAG2	0	1	1	0.619310116730086
5	SPRR2E	0	1	1	0.619310116730086
5	VAV2	0	1	1	0.619310116730086
8	GCM2	0	1	1	0.619310116730086
8	PF4V1	0	1	1	0.619310116730086
11	BPIFC	0	1	1	0.619312424360184
2	BPIFC	0	1	1	0.619312424360184
5	BPIFC	0	1	1	0.619312424360184
11	CYC1	0	2	1	0.619316997222916
20	CYC1	0	2	1	0.619316997222916
23	CYC1	0	2	1	0.619316997222916
20	SMPDL3B	0	2	1	0.619334931382165
11	ASNS	0	2	1	0.619342316539799
14	ASNS	0	2	1	0.619342316539799
17	ASNS	0	2	1	0.619342316539799
20	ASNS	0	2	1	0.619342316539799
23	ASNS	0	2	1	0.619342316539799
2	ASNS	0	2	1	0.619342316539799
5	ASNS	0	2	1	0.619342316539799
8	ASNS	0	2	1	0.619342316539799
22	SBF1	3	6	0.740896275457877	0.61934476265183
19	USP48	1	2	1	0.619346352029902
2	TNFRSF10C	0	2	1	0.619349624806735
8	TNFRSF10C	0	2	1	0.619349624806735
2	KIAA1328	0	2	1	0.619350596516436
12	PSMB6	0	1	1	0.619362299274492
12	TAS2R14	0	1	1	0.619362299274492
15	AZU1	0	1	1	0.619362299274492
15	KIAA0020	0	1	1	0.619362299274492
15	SLC28A2	0	1	1	0.619362299274492
15	SLC7A10	0	1	1	0.619362299274492
15	ZNF101	0	1	1	0.619362299274492
18	AZU1	0	1	1	0.619362299274492
18	KIAA0020	0	1	1	0.619362299274492
18	SLC28A2	0	1	1	0.619362299274492
18	SLC7A10	0	1	1	0.619362299274492
18	SLC7A2	0	1	1	0.619362299274492
18	ZNF101	0	1	1	0.619362299274492
21	PSMB6	0	1	1	0.619362299274492
21	TAS2R14	0	1	1	0.619362299274492
24	PSMB6	0	1	1	0.619362299274492
24	SLC7A1	0	1	1	0.619362299274492
24	TAS2R14	0	1	1	0.619362299274492
27	HGF	0	1	1	0.619362299274492
27	SBNO1	0	1	1	0.619362299274492
27	SLC7A10	0	1	1	0.619362299274492
27	SLC9C2	0	1	1	0.619362299274492
27	STX7	0	1	1	0.619362299274492
3	ARMCX2	0	1	1	0.619362299274492
3	GLRA4	0	1	1	0.619362299274492
3	SLC28A2	0	1	1	0.619362299274492
3	TMEM239	0	1	1	0.619362299274492
3	ZNF101	0	1	1	0.619362299274492
6	AZU1	0	1	1	0.619362299274492
6	SLC28A2	0	1	1	0.619362299274492
6	ZNF101	0	1	1	0.619362299274492
9	PSMB6	0	1	1	0.619362299274492
9	TAS2R14	0	1	1	0.619362299274492
9	TMEM239	0	1	1	0.619362299274492
20	GANAB	0	1	1	0.619363878318069
23	GANAB	0	1	1	0.619363878318069
7	TYRO3	3	8	0.372283431981603	0.619383859104677
7	SCN10A	5	4	0.506116574036035	0.619385349182558
7	SOWAHC	3	3	0.702291855334817	0.619385390597632
12	PLD4	0	1	1	0.619387313250016
12	SYNE4	0	1	1	0.619387313250016
15	C19orf59	0	1	1	0.619387313250016
15	E2F8	0	1	1	0.619387313250016
15	NPR3	0	1	1	0.619387313250016
15	PLD4	0	1	1	0.619387313250016
15	PLGRKT	0	1	1	0.619387313250016
15	RAB3IL1	0	1	1	0.619387313250016
15	TXNDC15	0	1	1	0.619387313250016
18	E2F8	0	1	1	0.619387313250016
18	NPR3	0	1	1	0.619387313250016
18	PDE4C	0	1	1	0.619387313250016
18	PLD4	0	1	1	0.619387313250016
18	PLGRKT	0	1	1	0.619387313250016
18	SLC35A3	0	1	1	0.619387313250016
21	C19orf59	0	1	1	0.619387313250016
21	DCN	0	1	1	0.619387313250016
21	NPR3	0	1	1	0.619387313250016
21	PHF19	0	1	1	0.619387313250016
21	PLD4	0	1	1	0.619387313250016
21	SYNE4	0	1	1	0.619387313250016
24	DCN	0	1	1	0.619387313250016
24	NPR3	0	1	1	0.619387313250016
24	PLD4	0	1	1	0.619387313250016
24	SLC35A3	0	1	1	0.619387313250016
24	SYNE4	0	1	1	0.619387313250016
27	BCO2	0	1	1	0.619387313250016
27	CRIM1	0	1	1	0.619387313250016
3	C19orf59	0	1	1	0.619387313250016
3	NTHL1	0	1	1	0.619387313250016
3	PLGRKT	0	2	1	0.619387313250016
6	E2F8	0	1	1	0.619387313250016
6	MFSD4	0	2	1	0.619387313250016
6	PLD4	0	1	1	0.619387313250016
6	PLGRKT	0	1	1	0.619387313250016
6	RSRC1	0	1	1	0.619387313250016
9	C19orf59	0	1	1	0.619387313250016
9	SYNE4	1	1	0.486299648064354	0.619387313250016
2	PPAP2C	1	2	1	0.619392323722968
5	UQCRC1	0	1	1	0.619408033802631
5	CBX2	0	1	1	0.619420830939368
8	ZNRF1	4	9	0.74801367113155	0.619443417444189
20	ALMS1	2	9	0.739108482859996	0.61944824894004
8	ALMS1	2	9	0.739108482859996	0.61944824894004
20	FAM126B	0	2	1	0.619449021129883
23	FAM126B	0	2	1	0.619449021129883
1	GPR161	3	6	0.740896275457877	0.619454242799013
7	GPR161	3	6	0.740896275457877	0.619454242799013
10	LRRC4C	3	6	0.740896275457877	0.619463253176919
11	ADAM18	0	1	1	0.619466486549264
20	ADAM18	0	1	1	0.619466486549264
23	ADAM18	0	1	1	0.619466486549264
14	TENM3	0	1	1	0.619474956394634
17	TENM3	0	1	1	0.619474956394634
2	PML	0	3	0.57535603809672	0.619477792863163
5	PML	0	2	1	0.619477792863163
22	CLASP1	3	6	0.740896275457877	0.619485641764227
21	ZNF646	2	9	0.737299891676448	0.619500890097109
6	HOXB6	0	3	0.562749700440216	0.619514669995776
6	NUDT2	0	1	1	0.619514669995776
10	TNS3	5	4	0.506116574036035	0.619515408437553
26	GLB1L2	0	2	1	0.619517036592
1	C15orf27	3	7	0.531594305762812	0.619536303425525
14	APPL1	0	1	1	0.619555840145698
20	APPL1	0	1	1	0.619555840145698
23	DDX39B	0	1	1	0.619561458424907
12	SLIT2	2	8	0.733559364394733	0.619575415128904
21	EHBP1L1	2	6	1	0.619577163328866
20	SETD7	0	1	1	0.619581309134187
12	TOX3	0	1	1	0.619582134244513
15	CD3G	0	1	1	0.619582134244513
15	IL2RB	0	1	1	0.619582134244513
15	OBP2B	0	1	1	0.619582134244513
15	TSPAN1	0	1	1	0.619582134244513
18	CD3G	0	1	1	0.619582134244513
18	IL2RB	0	1	1	0.619582134244513
18	NDUFS4	0	1	1	0.619582134244513
18	OBP2B	0	1	1	0.619582134244513
18	SHROOM2	0	1	1	0.619582134244513
18	TSPAN1	0	1	1	0.619582134244513
21	CD3G	0	1	1	0.619582134244513
21	OBP2B	0	1	1	0.619582134244513
21	TSPAN1	0	1	1	0.619582134244513
24	CD3G	0	1	1	0.619582134244513
24	NDUFS4	0	1	1	0.619582134244513
24	OBP2B	0	1	1	0.619582134244513
24	TSPAN1	0	1	1	0.619582134244513
27	CD3G	0	1	1	0.619582134244513
27	CXCR1	0	1	1	0.619582134244513
27	NDUFS4	0	1	1	0.619582134244513
27	OBP2B	0	1	1	0.619582134244513
27	TSPAN1	0	1	1	0.619582134244513
3	ATP1B4	0	1	1	0.619582134244513
6	SHROOM2	0	1	1	0.619582134244513
6	TOX3	0	1	1	0.619582134244513
9	ATP1B4	0	1	1	0.619582134244513
3	KCTD2	1	2	1	0.619592540644673
9	KCTD2	1	2	1	0.619592540644673
20	PPTC7	0	1	1	0.61959927110341
23	PPTC7	0	1	1	0.61959927110341
9	DNMT3B	3	6	0.718261822198385	0.619600550495707
9	IGF1R	9	26	0.849340140178212	0.619606863386852
14	SLC12A8	0	1	1	0.619607268509039
17	SLC12A8	0	1	1	0.619607268509039
5	SLC12A8	0	1	1	0.619607268509039
2	TSPAN13	0	1	1	0.619617955682297
8	TSPAN13	0	1	1	0.619617955682297
7	SHH	2	3	1	0.619621269081748
12	OR4K5	0	1	1	0.619627437852413
15	FAIM2	0	1	1	0.619627437852413
15	NEK6	0	1	1	0.619627437852413
15	ZKSCAN2	0	1	1	0.619627437852413
18	FAIM2	0	1	1	0.619627437852413
18	NEK6	0	1	1	0.619627437852413
18	ZKSCAN2	0	1	1	0.619627437852413
21	JADE2	0	1	1	0.619627437852413
21	NEK6	0	1	1	0.619627437852413
21	OR4K5	0	1	1	0.619627437852413
21	ZNF662	0	1	1	0.619627437852413
24	NEK6	0	1	1	0.619627437852413
24	OR4K5	0	1	1	0.619627437852413
24	ZNF662	0	1	1	0.619627437852413
27	CPED1	0	1	1	0.619627437852413
27	FAIM2	0	1	1	0.619627437852413
27	FAM86B2	0	1	1	0.619627437852413
27	POLD1	0	1	1	0.619627437852413
3	ZKSCAN2	0	1	1	0.619627437852413
6	ZKSCAN2	0	1	1	0.619627437852413
9	OR4K5	0	1	1	0.619627437852413
20	PNPLA1	0	2	1	0.619628857943437
9	TMOD1	3	13	0.577047068459897	0.61963974209704
7	SLIT2	12	15	0.845742214164383	0.619643304812228
10	NMRAL1	0	1	1	0.619644699451035
10	NOSTRIN	0	1	1	0.619644699451035
10	PIN4	1	1	1	0.619644699451035
13	ADARB2	0	1	1	0.619644699451035
13	AURKA	0	1	1	0.619644699451035
13	PCGF6	0	1	1	0.619644699451035
13	ZNF383	0	1	1	0.619644699451035
16	ADARB2	0	1	1	0.619644699451035
16	AURKA	0	1	1	0.619644699451035
16	PCGF6	0	1	1	0.619644699451035
16	ZNF383	0	1	1	0.619644699451035
1	GADD45A	0	1	1	0.619644699451035
1	PIN4	1	2	1	0.619644699451035
1	YIPF2	0	1	1	0.619644699451035
1	ZNF383	0	1	1	0.619644699451035
22	NMRAL1	0	1	1	0.619644699451035
22	NOSTRIN	0	1	1	0.619644699451035
25	ANKRD1	0	1	1	0.619644699451035
25	AURKA	0	1	1	0.619644699451035
25	PSMD13	0	1	1	0.619644699451035
25	TTC26	0	1	1	0.619644699451035
25	ZNF383	0	1	1	0.619644699451035
4	AURKA	0	1	1	0.619644699451035
4	PCGF6	0	1	1	0.619644699451035
4	PIN4	1	1	1	0.619644699451035
4	ZNF383	0	1	1	0.619644699451035
7	GADD45A	0	1	1	0.619644699451035
7	PIN4	1	2	1	0.619644699451035
7	PIK3C2B	12	13	0.683183228371198	0.619653585318719
3	DEC1	2	6	1	0.619663272569883
9	DEC1	2	6	1	0.619663272569883
5	ZPLD1	0	2	1	0.619672028181623
8	KIAA1324	4	10	0.760734507762299	0.619681253556969
11	SEC14L3	0	1	1	0.619710696120535
14	SEC14L3	0	1	1	0.619710696120535
17	SEC14L3	0	1	1	0.619710696120535
23	SEC14L3	0	1	1	0.619710696120535
26	SEC14L3	0	1	1	0.619710696120535
5	SEC14L3	0	1	1	0.619710696120535
7	CACNA2D2	9	15	0.681405808142942	0.619720949891176
8	EVL	4	9	0.74801367113155	0.619723116160736
14	DARS	0	2	1	0.619727822180451
20	DARS	0	2	1	0.619727822180451
8	AKR1CL1	0	1	1	0.619733559049587
14	TNK2	1	5	1	0.61974227665025
11	ACSL1	0	1	1	0.619768615156691
11	C2orf69	0	1	1	0.619768615156691
11	DIRAS1	0	1	1	0.619768615156691
11	MXD3	0	1	1	0.619768615156691
11	SLC43A3	0	1	1	0.619768615156691
14	DIRAS1	0	1	1	0.619768615156691
14	MXD3	0	1	1	0.619768615156691
14	SORD	0	1	1	0.619768615156691
14	TBX5	0	1	1	0.619768615156691
14	TMEM150B	0	1	1	0.619768615156691
17	DIRAS1	0	1	1	0.619768615156691
17	MXD3	0	1	1	0.619768615156691
17	SLC22A9	0	1	1	0.619768615156691
17	SORD	0	1	1	0.619768615156691
17	TMEM150B	0	1	1	0.619768615156691
20	ACSL1	0	1	1	0.619768615156691
20	DIRAS1	0	1	1	0.619768615156691
20	GTF2A1	0	1	1	0.619768615156691
20	MXD3	0	1	1	0.619768615156691
20	SYT13	0	1	1	0.619768615156691
20	TMEM150B	0	1	1	0.619768615156691
23	ACSL1	0	1	1	0.619768615156691
23	DIRAS1	0	1	1	0.619768615156691
23	GTF2A1	0	1	1	0.619768615156691
23	MGAT3	0	1	1	0.619768615156691
23	MXD3	0	1	1	0.619768615156691
23	SYT13	0	1	1	0.619768615156691
23	TMEM150B	0	1	1	0.619768615156691
26	ARRB1	0	1	1	0.619768615156691
26	HSD17B14	0	1	1	0.619768615156691
26	SLC22A9	0	1	1	0.619768615156691
26	TMEM150B	0	1	1	0.619768615156691
2	C2orf69	0	2	1	0.619768615156691
2	DIRAS1	0	1	1	0.619768615156691
5	C2orf69	0	1	1	0.619768615156691
5	DIRAS1	0	1	1	0.619768615156691
5	MXD3	0	1	1	0.619768615156691
5	NEIL3	0	1	1	0.619768615156691
5	SLC22A9	0	1	1	0.619768615156691
5	SLC43A3	0	1	1	0.619768615156691
5	SORD	0	1	1	0.619768615156691
8	DIRAS1	0	1	1	0.619768615156691
1	RIMKLB	5	4	0.506116574036035	0.619782184727805
10	CBL	3	6	0.740896275457877	0.619785713858941
8	RAB43	0	2	1	0.619798123513984
1	SLC12A1	3	6	0.740896275457877	0.619803937965658
1	POMGNT1	3	5	1	0.619804149578129
11	MMP24	0	1	1	0.61980972412051
8	MMP24	0	1	1	0.61980972412051
2	ITPR3	3	8	1	0.61981846318161
5	STC2	0	2	1	0.619819732033885
7	JDP2	6	6	0.770482436122896	0.619834772107555
11	BLCAP	1	1	0.443120418381226	0.619837360012483
11	CHRFAM7A	0	1	1	0.619837360012483
11	HES6	0	1	1	0.619837360012483
11	IRG1	0	1	1	0.619837360012483
11	STX18	0	1	1	0.619837360012483
11	TM4SF5	0	1	1	0.619837360012483
11	WDR44	0	1	1	0.619837360012483
11	ZNF283	0	1	1	0.619837360012483
14	CHRFAM7A	0	1	1	0.619837360012483
14	PGM5	0	1	1	0.619837360012483
17	CHRFAM7A	0	1	1	0.619837360012483
17	PGM5	0	1	1	0.619837360012483
20	CHRFAM7A	0	1	1	0.619837360012483
20	HES6	0	1	1	0.619837360012483
20	IRG1	0	1	1	0.619837360012483
20	RELA	0	1	1	0.619837360012483
20	TM4SF5	0	1	1	0.619837360012483
23	CHRFAM7A	0	1	1	0.619837360012483
23	HES6	0	1	1	0.619837360012483
23	IRG1	0	1	1	0.619837360012483
23	RELA	0	1	1	0.619837360012483
23	TM4SF5	0	1	1	0.619837360012483
23	WDR44	0	1	1	0.619837360012483
23	ZNF283	0	1	1	0.619837360012483
26	CYP4A11	0	1	1	0.619837360012483
26	PGM5	0	1	1	0.619837360012483
26	SPECC1	0	1	1	0.619837360012483
26	STT3A	0	1	1	0.619837360012483
26	USP36	0	1	1	0.619837360012483
26	ZNF569	0	1	1	0.619837360012483
2	CHRFAM7A	0	1	1	0.619837360012483
2	HEPH	0	1	1	0.619837360012483
2	KCNMB3	0	2	1	0.619837360012483
2	TMEM154	0	1	1	0.619837360012483
5	BLCAP	1	1	0.443120418381226	0.619837360012483
5	CHRFAM7A	0	1	1	0.619837360012483
5	STX18	0	1	1	0.619837360012483
8	CHRFAM7A	0	1	1	0.619837360012483
8	KCNMB3	0	2	1	0.619837360012483
12	DNAJC19	0	1	1	0.619847837478854
12	LECT2	0	2	1	0.619847837478854
12	LINS	0	1	1	0.619847837478854
12	NOL3	0	1	1	0.619847837478854
12	TMEM176B	0	1	1	0.619847837478854
12	TSSC1	0	1	1	0.619847837478854
15	CARF	0	1	1	0.619847837478854
15	GPCPD1	0	1	1	0.619847837478854
15	LECT2	0	1	1	0.619847837478854
18	CARF	0	1	1	0.619847837478854
18	GPCPD1	0	1	1	0.619847837478854
18	LECT2	0	1	1	0.619847837478854
21	CSTF2T	0	1	1	0.619847837478854
21	LECT2	0	1	1	0.619847837478854
21	NOL3	0	1	1	0.619847837478854
21	RFPL4B	0	1	1	0.619847837478854
21	TMEM176B	0	1	1	0.619847837478854
21	TRAM2	0	1	1	0.619847837478854
24	DNAJC19	0	1	1	0.619847837478854
24	LECT2	0	1	1	0.619847837478854
24	NOL3	0	1	1	0.619847837478854
24	TMEM176B	0	1	1	0.619847837478854
24	TRAM2	0	1	1	0.619847837478854
27	DNAJC16	0	1	1	0.619847837478854
27	GPCPD1	0	1	1	0.619847837478854
27	HAP1	0	1	1	0.619847837478854
27	LECT2	0	1	1	0.619847837478854
3	LECT2	0	2	1	0.619847837478854
3	MTFR2	0	1	1	0.619847837478854
6	DNAJA2	0	1	1	0.619847837478854
6	LECT2	0	2	1	0.619847837478854
6	LINS	0	1	1	0.619847837478854
6	TBX21	0	1	1	0.619847837478854
6	TSSC1	0	1	1	0.619847837478854
9	CSTF2T	0	1	1	0.619847837478854
9	LECT2	0	2	1	0.619847837478854
9	MTFR2	0	1	1	0.619847837478854
9	NOL3	0	1	1	0.619847837478854
9	RFPL4B	0	1	1	0.619847837478854
9	TMEM176B	0	1	1	0.619847837478854
11	KLKB1	0	1	1	0.619850164048993
20	KLKB1	0	1	1	0.619850164048993
23	KLKB1	0	1	1	0.619850164048993
12	APOC1	0	1	1	0.6198508350456
12	SNAP47	0	1	1	0.6198508350456
15	ATXN1L	0	1	1	0.6198508350456
15	BTBD19	0	2	1	0.6198508350456
15	PRPF4B	0	1	1	0.6198508350456
15	SERPINA10	0	1	1	0.6198508350456
18	ATXN1L	0	1	1	0.6198508350456
18	BTBD19	0	2	1	0.6198508350456
18	PRPF4B	0	1	1	0.6198508350456
18	SERPINA10	0	1	1	0.6198508350456
21	APOC1	0	1	1	0.6198508350456
24	APOC1	0	1	1	0.6198508350456
24	ATXN1L	0	1	1	0.6198508350456
24	SNAP47	0	1	1	0.6198508350456
27	BTBD19	0	2	1	0.6198508350456
27	GRIP1	0	1	1	0.6198508350456
27	SERPINA10	0	1	1	0.6198508350456
3	BTBD19	0	2	1	0.6198508350456
3	NFKBIB	1	1	0.486299648064354	0.6198508350456
3	PRDX5	0	1	1	0.6198508350456
6	BTBD19	0	2	1	0.6198508350456
6	PRPF4B	0	2	1	0.6198508350456
6	SERPINA10	0	1	1	0.6198508350456
9	APOC1	1	1	0.486299648064354	0.6198508350456
9	NFKBIB	1	1	0.486299648064354	0.6198508350456
14	EFNA3	0	2	1	0.619851300521788
17	EFNA3	0	2	1	0.619851300521788
11	PALM3	0	2	1	0.619852684053812
20	PALM3	0	2	1	0.619852684053812
23	PALM3	0	2	1	0.619852684053812
8	AKR1B1	0	3	0.57535603809672	0.619875611964972
2	TPM4	0	1	1	0.619884943964291
8	TPM4	0	1	1	0.619884943964291
5	HEATR4	0	2	1	0.619886427107318
1	NUCKS1	5	8	1	0.619887181734898
14	ZBTB4	0	1	1	0.619892333716047
17	ZBTB4	0	1	1	0.619892333716047
11	KCNN4	0	2	1	0.61989382231936
20	KCNN4	0	2	1	0.61989382231936
23	KCNN4	0	2	1	0.61989382231936
1	VSIG10	5	2	0.141016962608704	0.619897417810683
2	SLC25A38	0	3	0.57535603809672	0.619897967873537
19	GPR126	3	6	0.740896275457877	0.619900604736152
18	FAM171A1	0	1	1	0.619904421857431
6	PRKCH	4	7	0.516551891906467	0.619915164452175
9	PPP2R1B	2	7	1	0.619916698819621
11	ACKR4	0	2	1	0.619919083808176
14	ACKR4	0	2	1	0.619919083808176
17	ACKR4	0	2	1	0.619919083808176
20	ACKR4	0	2	1	0.619919083808176
23	ACKR4	0	2	1	0.619919083808176
26	ACKR4	0	2	1	0.619919083808176
2	ACKR4	0	2	1	0.619919083808176
5	ACKR4	0	2	1	0.619919083808176
8	ACKR4	0	2	1	0.619919083808176
9	PURA	4	14	0.792178441852365	0.619919348418847
1	PABPC1	5	4	0.506116574036035	0.619925543187368
7	PABPC1	5	4	0.506116574036035	0.619925543187368
12	C3orf27	0	1	1	0.619931790136348
12	SCRT2	0	1	1	0.619931790136348
12	TRIM11	0	1	1	0.619931790136348
12	TSR1	0	1	1	0.619931790136348
15	ABHD4	0	1	1	0.619931790136348
15	GPR85	0	1	1	0.619931790136348
18	ABHD4	0	1	1	0.619931790136348
18	GPR85	0	1	1	0.619931790136348
21	ARMCX2	0	1	1	0.619931790136348
21	SCRT2	0	1	1	0.619931790136348
21	SYPL2	0	1	1	0.619931790136348
21	TRIM11	0	1	1	0.619931790136348
24	GPR85	0	1	1	0.619931790136348
24	SCRT2	0	1	1	0.619931790136348
24	TRIM11	0	1	1	0.619931790136348
6	ABHD4	1	1	0.486299648064354	0.619931790136348
6	C3orf27	0	1	1	0.619931790136348
6	HOXD8	0	1	1	0.619931790136348
6	TSR1	0	1	1	0.619931790136348
9	TRIM11	0	2	1	0.619931790136348
4	HMCN2	3	6	0.740896275457877	0.619935968942308
19	ACSF3	1	2	1	0.619939692919547
22	ACSF3	1	2	1	0.619939692919547
5	ZNF341	0	2	1	0.619941026511544
2	MAP3K1	2	10	0.740283669874141	0.619946856196401
12	ACSL1	0	1	1	0.619948584034149
12	C2orf69	0	1	1	0.619948584034149
12	DIRAS1	0	1	1	0.619948584034149
12	MXD3	0	1	1	0.619948584034149
12	SLC43A3	0	1	1	0.619948584034149
15	DIRAS1	0	1	1	0.619948584034149
15	MXD3	0	1	1	0.619948584034149
15	SORD	0	1	1	0.619948584034149
15	TBX5	0	1	1	0.619948584034149
15	TMEM150B	0	1	1	0.619948584034149
18	DIRAS1	0	1	1	0.619948584034149
18	MXD3	0	1	1	0.619948584034149
18	SLC22A9	0	1	1	0.619948584034149
18	SORD	0	1	1	0.619948584034149
18	TMEM150B	0	1	1	0.619948584034149
21	ACSL1	0	1	1	0.619948584034149
21	DIRAS1	0	1	1	0.619948584034149
21	GTF2A1	0	1	1	0.619948584034149
21	MXD3	0	1	1	0.619948584034149
21	SYT13	0	1	1	0.619948584034149
21	TMEM150B	0	1	1	0.619948584034149
24	ACSL1	0	1	1	0.619948584034149
24	DIRAS1	0	1	1	0.619948584034149
24	GTF2A1	0	1	1	0.619948584034149
24	MGAT3	0	1	1	0.619948584034149
24	MXD3	0	1	1	0.619948584034149
24	SYT13	0	1	1	0.619948584034149
24	TMEM150B	0	1	1	0.619948584034149
27	ARRB1	0	1	1	0.619948584034149
27	HSD17B14	0	1	1	0.619948584034149
27	SLC22A9	0	1	1	0.619948584034149
27	TMEM150B	0	1	1	0.619948584034149
3	C2orf69	0	2	1	0.619948584034149
3	DIRAS1	0	1	1	0.619948584034149
6	C2orf69	0	1	1	0.619948584034149
6	DIRAS1	0	1	1	0.619948584034149
6	MXD3	0	1	1	0.619948584034149
6	NEIL3	0	1	1	0.619948584034149
6	SLC22A9	0	1	1	0.619948584034149
6	SLC43A3	0	1	1	0.619948584034149
6	SORD	1	1	0.486299648064354	0.619948584034149
9	DIRAS1	0	1	1	0.619948584034149
10	SLC11A2	3	6	0.740896275457877	0.619951969253907
7	MAN1B1	3	6	0.740896275457877	0.619961136572822
11	OAS1	0	2	1	0.619969774822222
20	OAS1	0	2	1	0.619969774822222
23	OAS1	0	2	1	0.619969774822222
11	ZNF514	0	1	1	0.619970190756806
14	ZNF514	0	1	1	0.619970190756806
17	ZNF514	0	1	1	0.619970190756806
23	ZNF514	0	1	1	0.619970190756806
5	ZNF514	0	1	1	0.619970190756806
14	NBN	0	1	1	0.619978065875315
17	NBN	0	1	1	0.619978065875315
5	NBN	0	1	1	0.619978065875315
14	SLCO2B1	0	2	1	0.619980647964424
7	ZNF618	11	16	1	0.619993420574583
12	PSME4	2	8	0.733559364394733	0.619994175049885
7	DFNB31	3	6	0.740896275457877	0.62000053873979
11	SLC25A2	0	1	1	0.620010917101302
20	SLC25A2	0	1	1	0.620010917101302
23	SLC25A2	0	1	1	0.620010917101302
8	SLC25A2	0	1	1	0.620010917101302
7	PRKD2	5	5	0.750991225764713	0.62001182699263
1	HTT	4	6	1	0.620035658410433
1	PIKFYVE	3	7	0.531594305762812	0.620046973220414
20	BPIFC	0	1	1	0.620048761203696
2	SETD5	4	8	0.512055071807788	0.620056069210056
2	GBP7	0	2	1	0.620070754694996
14	FAXC	0	2	1	0.620078672565627
11	IGSF9	0	2	1	0.620082193444998
5	IGSF9	0	2	1	0.620082193444998
20	GUF1	0	2	1	0.620083466543949
11	PCDH10	2	8	1	0.620091337101604
10	RAG1	3	6	0.740896275457877	0.620099637031909
8	MRC2	4	5	0.242421139674541	0.620102615797734
2	AGPAT5	0	2	1	0.620115241958779
7	MUC17	4	10	0.416444720760028	0.620115553018561
21	TRIP11	3	6	0.718261822198385	0.620122767267344
12	COL6A1	1	3	1	0.620125283492184
21	COL6A1	1	3	1	0.620125283492184
24	COL6A1	1	3	1	0.620125283492184
9	COL6A1	1	3	1	0.620125283492184
2	RALBP1	1	2	1	0.620139626497848
7	LRTM2	3	0	0.0757102518856612	0.620151147813963
2	ORAI2	0	2	1	0.620154325338495
7	RFX8	5	4	0.506116574036035	0.620155735532659
20	ZNF613	0	2	1	0.620160897766873
8	ZNF613	0	2	1	0.620160897766873
7	ATP13A5	3	6	0.740896275457877	0.620170988929766
11	RPL3L	0	3	0.57535603809672	0.620177257054173
20	RPL3L	0	3	0.57535603809672	0.620177257054173
23	RPL3L	0	3	0.57535603809672	0.620177257054173
7	GOLGA2	2	2	1	0.620186746570577
11	BMP7	0	2	1	0.620196398326126
11	ZBED3	1	0	0.253615127919911	0.620196398326126
2	PILRB	0	2	1	0.620196398326126
5	BMP7	0	2	1	0.620196398326126
5	ZBED3	1	0	0.253615127919911	0.620196398326126
8	AMT	1	1	0.443120418381226	0.620196398326126
8	PILRB	0	2	1	0.620196398326126
10	TMEM200B	2	5	0.705462609898033	0.620203234318253
4	CC2D1B	3	6	0.740896275457877	0.620209228702922
11	FKBP2	0	1	1	0.62021840242242
2	FKBP2	0	3	0.57535603809672	0.62021840242242
5	FKBP2	0	1	1	0.62021840242242
8	FKBP2	0	3	0.57535603809672	0.62021840242242
7	PAK2	5	7	1	0.620218766571112
17	TAF6L	0	1	1	0.620221174613275
5	TAF6L	0	1	1	0.620221174613275
2	ADRA1B	3	6	0.699880811179217	0.620222681437057
8	ADRA1B	3	6	0.699880811179217	0.620222681437057
9	NUP153	2	11	0.370873350971243	0.620224134796403
7	POLA2	3	7	0.531594305762812	0.620224526732034
8	SLMAP	3	13	0.772918899728388	0.620228216794979
2	PPP6R3	3	11	1	0.620231395204257
26	DHFR	0	2	1	0.620232911461406
7	ATXN2L	3	6	0.740896275457877	0.620237882919294
20	TNXB	6	11	0.397341341637321	0.620239108924829
2	MRPL9	0	1	1	0.620244090468832
12	EMP3	0	1	1	0.620247067423322
12	ERI2	0	1	1	0.620247067423322
15	ARL6IP6	0	1	1	0.620247067423322
15	ERI2	0	1	1	0.620247067423322
15	MGRN1	0	1	1	0.620247067423322
15	NAP1L1	0	1	1	0.620247067423322
15	OSBP2	0	1	1	0.620247067423322
15	PPAP2C	0	1	1	0.620247067423322
15	SLC25A46	0	1	1	0.620247067423322
15	SPOP	0	1	1	0.620247067423322
15	TNFRSF10C	0	1	1	0.620247067423322
18	ARL6IP6	0	1	1	0.620247067423322
18	EMP3	0	1	1	0.620247067423322
18	ERI2	0	1	1	0.620247067423322
18	MGRN1	0	1	1	0.620247067423322
18	OSBP2	0	1	1	0.620247067423322
18	PPAP2C	0	1	1	0.620247067423322
18	SLC25A46	0	1	1	0.620247067423322
18	SPOP	0	1	1	0.620247067423322
21	ARL6IP6	0	1	1	0.620247067423322
21	ERI2	0	1	1	0.620247067423322
21	SPOP	0	1	1	0.620247067423322
21	TNFRSF10C	0	1	1	0.620247067423322
21	ZNF259	0	1	1	0.620247067423322
24	ARL6IP6	0	1	1	0.620247067423322
24	EMP3	0	1	1	0.620247067423322
24	ERI2	0	1	1	0.620247067423322
24	SPOP	0	1	1	0.620247067423322
24	ZNF259	0	1	1	0.620247067423322
27	COL28A1	0	1	1	0.620247067423322
27	ERI2	0	1	1	0.620247067423322
27	NDUFB4	0	1	1	0.620247067423322
27	SPOP	0	1	1	0.620247067423322
27	TPGS1	0	1	1	0.620247067423322
3	AUNIP	0	1	1	0.620247067423322
3	ERI2	2	1	0.194799448357831	0.620247067423322
3	IGSF6	0	1	1	0.620247067423322
3	RBMX	0	2	1	0.620247067423322
3	SAMD9L	0	1	1	0.620247067423322
6	EMP3	0	1	1	0.620247067423322
6	ERI2	0	1	1	0.620247067423322
6	PPAP2C	0	1	1	0.620247067423322
6	RBMX	0	1	1	0.620247067423322
9	ERI2	2	1	0.194799448357831	0.620247067423322
9	IGSF6	0	1	1	0.620247067423322
11	RAB40AL	0	1	1	0.620280005533303
11	TMEM225	0	1	1	0.620280005533303
14	DDX18	0	1	1	0.620280005533303
14	MASP1	0	1	1	0.620280005533303
14	RAB40AL	0	1	1	0.620280005533303
14	RHCG	0	1	1	0.620280005533303
14	TMEM225	0	1	1	0.620280005533303
17	DDX18	0	1	1	0.620280005533303
17	FASTKD1	0	1	1	0.620280005533303
17	MASP1	0	1	1	0.620280005533303
17	RAB40AL	0	1	1	0.620280005533303
17	RHCG	0	1	1	0.620280005533303
17	TMEM225	0	1	1	0.620280005533303
20	DHRS7C	0	1	1	0.620280005533303
20	TMEM225	0	1	1	0.620280005533303
23	RAB40AL	0	1	1	0.620280005533303
23	TMEM225	0	1	1	0.620280005533303
26	C16orf58	0	1	1	0.620280005533303
26	RAB40AL	0	1	1	0.620280005533303
26	RHCG	0	1	1	0.620280005533303
26	RYK	0	1	1	0.620280005533303
2	DDX18	0	1	1	0.620280005533303
2	FAM171B	0	2	1	0.620280005533303
2	RAB40AL	0	1	1	0.620280005533303
2	TMEM225	0	1	1	0.620280005533303
5	DDX18	0	1	1	0.620280005533303
5	FASTKD1	0	1	1	0.620280005533303
5	RAB40AL	0	1	1	0.620280005533303
5	RHCG	0	1	1	0.620280005533303
5	TMEM225	0	1	1	0.620280005533303
8	FAM171B	0	2	1	0.620280005533303
8	TMEM225	0	1	1	0.620280005533303
20	NOSTRIN	0	2	1	0.620280372609832
5	KIAA1024	0	2	1	0.620283701222333
21	KIF4A	1	5	1	0.620284041448617
9	KIF4A	1	6	0.680088161923889	0.620284041448617
12	SERTAD4	1	3	1	0.620286854140371
12	SLA2	0	1	1	0.620286854140371
15	HOOK2	0	1	1	0.620286854140371
15	RUVBL2	0	1	1	0.620286854140371
15	SIRT2	0	1	1	0.620286854140371
18	HOOK2	0	1	1	0.620286854140371
18	RUVBL2	0	1	1	0.620286854140371
18	SIRT2	0	1	1	0.620286854140371
21	SLA2	0	1	1	0.620286854140371
21	UFSP1	0	1	1	0.620286854140371
24	RPLP0	0	1	1	0.620286854140371
24	SLA2	0	1	1	0.620286854140371
27	PRKAR1A	0	1	1	0.620286854140371
3	C8orf59	0	1	1	0.620286854140371
3	HOOK2	0	4	0.581964343829231	0.620286854140371
6	HOOK2	0	3	0.562749700440216	0.620286854140371
6	RUVBL2	0	1	1	0.620286854140371
6	SERTAD4	1	3	1	0.620286854140371
6	SIRT2	0	1	1	0.620286854140371
9	C8orf59	0	1	1	0.620286854140371
9	SLA2	0	1	1	0.620286854140371
9	UFSP1	0	1	1	0.620286854140371
11	SPI1	0	2	1	0.620288107981546
23	SPI1	0	2	1	0.620288107981546
11	UNCX	0	1	1	0.62029367953625
5	UNCX	0	1	1	0.62029367953625
20	KATNB1	1	3	1	0.620296047108562
12	PPP3R1	0	1	1	0.620306828935054
6	PPP3R1	0	1	1	0.620306828935054
9	SYDE1	0	1	1	0.620306828935054
20	SPR	0	2	1	0.620315368253917
23	SPR	0	2	1	0.620315368253917
5	MSI1	0	1	1	0.620327650627147
11	IFNA5	0	2	1	0.620330851957887
14	IFNA5	0	2	1	0.620330851957887
17	IFNA5	0	2	1	0.620330851957887
20	IFNA5	0	2	1	0.620330851957887
23	IFNA5	0	2	1	0.620330851957887
26	IFNA5	0	2	1	0.620330851957887
2	IFNA5	0	2	1	0.620330851957887
5	IFNA5	0	2	1	0.620330851957887
8	IFNA5	0	2	1	0.620330851957887
4	MAPRE2	5	4	0.506116574036035	0.620337473472898
20	SLC35E2B	0	1	1	0.620340128633348
2	TUBGCP2	0	2	1	0.62034123988942
14	FGF3	0	2	1	0.620344155955125
17	FGF3	0	2	1	0.620344155955125
11	DPH3	0	1	1	0.620359760221955
14	CD82	0	1	1	0.620359760221955
17	CD82	0	1	1	0.620359760221955
20	DPH3	0	1	1	0.620359760221955
20	LRRC23	0	1	1	0.620359760221955
23	DPH3	0	1	1	0.620359760221955
23	LRRC23	0	1	1	0.620359760221955
2	CYP2R1	0	1	1	0.620359760221955
8	DPH3	0	1	1	0.620359760221955
1	ZNF467	3	6	0.740896275457877	0.62036062968476
7	ZNF467	3	6	0.740896275457877	0.62036062968476
7	CSPG5	1	2	1	0.620367147739997
26	TRIP11	0	2	1	0.620373442256851
14	OAS2	0	2	1	0.620389129266666
17	OAS2	0	2	1	0.620389129266666
2	OAS2	0	2	1	0.620389129266666
5	OAS2	0	2	1	0.620389129266666
5	ITPK1	0	1	1	0.620390849353943
8	PRDM16	2	6	1	0.62041160129304
20	CABLES2	0	1	1	0.620416314051093
23	CABLES2	0	1	1	0.620416314051093
17	DPY19L1	0	2	1	0.620417135570197
26	DPY19L1	0	2	1	0.620417135570197
5	DPY19L1	0	2	1	0.620417135570197
11	ADAM11	0	1	1	0.620421657002136
8	ADAM11	0	1	1	0.620421657002136
7	UCK2	3	7	0.531594305762812	0.620424824516757
1	ATP9A	7	4	0.219503210333404	0.620430327915918
19	TRPM7	5	4	0.506116574036035	0.620430434642433
1	PHF12	5	10	0.602663802962978	0.620431294353248
14	MAEL	0	2	1	0.620432318239073
17	MAEL	0	2	1	0.620432318239073
2	MAEL	0	2	1	0.620432318239073
5	MAEL	0	2	1	0.620432318239073
11	ADAM23	0	1	1	0.620433356027573
23	ADAM23	0	1	1	0.620433356027573
21	NUP98	2	8	0.733559364394733	0.620436267076361
10	MAP1B	5	4	0.506116574036035	0.620440664736361
1	NR2C2	5	6	1	0.620456225221567
2	PXMP4	0	1	1	0.620462576315558
14	C2CD2L	0	1	1	0.620474899924578
20	C2CD2L	0	1	1	0.620474899924578
11	CCDC97	0	3	0.57535603809672	0.620484536809702
10	STAB2	3	7	0.531594305762812	0.620486878772042
22	STAB2	3	6	0.740896275457877	0.620486878772042
12	FGFR3	0	1	1	0.620487299931996
12	GJA3	0	1	1	0.620487299931996
12	TROVE2	0	1	1	0.620487299931996
15	GABRG2	0	1	1	0.620487299931996
15	GJA3	0	1	1	0.620487299931996
15	KIF13A	0	1	1	0.620487299931996
15	PLEKHA2	0	1	1	0.620487299931996
18	DPAGT1	0	1	1	0.620487299931996
18	GABRG2	0	1	1	0.620487299931996
18	GJA3	0	1	1	0.620487299931996
18	KIF13A	0	1	1	0.620487299931996
18	PLEKHA2	0	1	1	0.620487299931996
21	GJA3	0	1	1	0.620487299931996
21	OR6C2	0	1	1	0.620487299931996
21	TROVE2	0	1	1	0.620487299931996
24	DPAGT1	0	1	1	0.620487299931996
24	FGFR3	0	1	1	0.620487299931996
24	GJA3	0	1	1	0.620487299931996
24	TROVE2	0	1	1	0.620487299931996
27	DPAGT1	0	1	1	0.620487299931996
27	KIF13A	0	1	1	0.620487299931996
27	PLEKHA2	0	1	1	0.620487299931996
6	GJA3	0	1	1	0.620487299931996
9	OR6C2	0	1	1	0.620487299931996
1	ATL1	2	4	1	0.620491725900695
7	ATL1	2	4	1	0.620491725900695
1	ZNF382	2	2	1	0.620506931711466
7	ZNF382	2	2	1	0.620506931711466
10	CAT	0	1	1	0.620508150113546
10	LY6H	0	1	1	0.620508150113546
10	NOMO3	0	1	1	0.620508150113546
10	PROZ	0	1	1	0.620508150113546
10	SPACA1	0	1	1	0.620508150113546
10	YWHAQ	0	1	1	0.620508150113546
10	ZNF253	0	1	1	0.620508150113546
13	CAT	0	1	1	0.620508150113546
13	COLGALT2	0	1	1	0.620508150113546
13	NOMO3	0	1	1	0.620508150113546
13	YWHAQ	0	1	1	0.620508150113546
16	BPTF	0	1	1	0.620508150113546
16	CAT	0	1	1	0.620508150113546
16	COLGALT2	0	1	1	0.620508150113546
16	NOMO3	0	1	1	0.620508150113546
16	TTC39B	0	1	1	0.620508150113546
16	YWHAQ	0	1	1	0.620508150113546
16	ZNF253	0	1	1	0.620508150113546
19	CAT	0	1	1	0.620508150113546
19	LY6H	0	1	1	0.620508150113546
19	NOMO3	0	1	1	0.620508150113546
19	SPACA1	0	1	1	0.620508150113546
1	NOMO3	0	1	1	0.620508150113546
22	CAT	0	1	1	0.620508150113546
22	LY6H	0	1	1	0.620508150113546
22	NOMO3	0	1	1	0.620508150113546
22	PROZ	0	1	1	0.620508150113546
22	SPACA1	0	1	1	0.620508150113546
22	TTC39B	0	1	1	0.620508150113546
22	YWHAQ	0	1	1	0.620508150113546
22	ZNF253	0	1	1	0.620508150113546
25	ZNF253	0	1	1	0.620508150113546
4	CAT	0	1	1	0.620508150113546
4	NOMO3	0	1	1	0.620508150113546
4	OPTC	0	1	1	0.620508150113546
4	YWHAQ	0	1	1	0.620508150113546
4	ZNF253	0	1	1	0.620508150113546
7	NOMO3	0	1	1	0.620508150113546
7	SPACA1	0	1	1	0.620508150113546
12	RIOK2	0	1	1	0.620511987890204
3	RIOK2	0	1	1	0.620511987890204
6	RIOK2	0	1	1	0.620511987890204
9	RIOK2	0	1	1	0.620511987890204
1	ZCCHC24	3	6	0.740896275457877	0.620516039307908
7	ZCCHC24	3	6	0.740896275457877	0.620516039307908
21	CSPP1	3	3	0.359400821524126	0.620517033864051
24	CSPP1	3	3	0.359400821524126	0.620517033864051
23	PTPN2	0	2	1	0.620520572497998
7	ARSB	9	15	0.681405808142942	0.620541417699093
11	HBB	0	1	1	0.620546828030895
11	KLF16	0	1	1	0.620546828030895
11	TBC1D10A	0	1	1	0.620546828030895
14	GPR62	0	1	1	0.620546828030895
14	ILVBL	0	1	1	0.620546828030895
14	KCNK17	0	1	1	0.620546828030895
14	RAPSN	0	1	1	0.620546828030895
14	RNF139	0	1	1	0.620546828030895
14	TECTB	0	1	1	0.620546828030895
17	GPBP1L1	0	1	1	0.620546828030895
17	GPR62	0	1	1	0.620546828030895
17	ILVBL	0	1	1	0.620546828030895
17	KCNK17	0	1	1	0.620546828030895
17	RAPSN	0	1	1	0.620546828030895
17	RNF139	0	1	1	0.620546828030895
17	TECTB	0	1	1	0.620546828030895
20	VIT	0	1	1	0.620546828030895
20	ZSCAN16	0	1	1	0.620546828030895
23	GPBP1L1	0	1	1	0.620546828030895
23	VIT	0	1	1	0.620546828030895
23	ZSCAN16	0	1	1	0.620546828030895
26	RAPSN	0	1	1	0.620546828030895
2	HBB	0	1	1	0.620546828030895
2	KCNK17	0	2	1	0.620546828030895
2	KLF16	0	3	0.57535603809672	0.620546828030895
2	RAPSN	0	1	1	0.620546828030895
5	HBB	0	1	1	0.620546828030895
5	ILVBL	0	1	1	0.620546828030895
5	KCNK17	0	1	1	0.620546828030895
5	KLF16	0	1	1	0.620546828030895
5	RAPSN	0	1	1	0.620546828030895
5	RNF139	0	1	1	0.620546828030895
5	TBC1D10A	0	1	1	0.620546828030895
8	HBB	0	1	1	0.620546828030895
8	KLF16	0	3	0.57535603809672	0.620546828030895
8	VILL	0	1	1	0.620570702866896
20	HAO1	0	2	1	0.620575462918061
23	HAO1	0	2	1	0.620575462918061
14	NAB1	0	2	1	0.620589893167843
17	NAB1	0	2	1	0.620589893167843
26	NAB1	0	2	1	0.620589893167843
1	TMEM131	4	6	1	0.62059650633857
11	OR10AG1	0	1	1	0.620609951298038
20	OR10AG1	0	1	1	0.620609951298038
23	OR10AG1	0	1	1	0.620609951298038
8	OR10AG1	0	1	1	0.620609951298038
10	MIB1	4	6	1	0.620612869753084
2	LUC7L	0	1	1	0.620613127502609
10	PRKCB	5	4	0.506116574036035	0.620618504550539
5	OSBPL5	0	1	1	0.620625944076747
7	ITGA11	5	8	1	0.620627662388942
21	DNAH1	2	8	0.733559364394733	0.620632930153436
14	SUV39H1	0	1	1	0.620641876327037
20	SUV39H1	0	1	1	0.620641876327037
2	SUV39H1	0	1	1	0.620641876327037
8	SUV39H1	0	1	1	0.620641876327037
14	SSB	0	2	1	0.620647705494743
2	SSB	1	2	1	0.620647705494743
23	PDE2A	0	1	1	0.620649557737674
7	CLASP1	11	19	0.578488054022995	0.620662874271673
7	PTGFRN	7	5	0.379198343853497	0.620668793112045
11	AGER	0	1	1	0.620671341108641
11	BRMS1	0	1	1	0.620671341108641
11	RNASE6	0	1	1	0.620671341108641
11	SMIM12	0	1	1	0.620671341108641
11	SMIM3	0	1	1	0.620671341108641
11	SSTR4	0	1	1	0.620671341108641
14	ADAM17	0	1	1	0.620671341108641
14	ASZ1	0	1	1	0.620671341108641
14	C19orf73	0	1	1	0.620671341108641
14	EGR3	0	1	1	0.620671341108641
14	MBP	0	1	1	0.620671341108641
14	MGME1	0	1	1	0.620671341108641
14	PGLS	0	1	1	0.620671341108641
14	PREPL	0	1	1	0.620671341108641
14	PSMG3	0	1	1	0.620671341108641
14	RINT1	0	1	1	0.620671341108641
14	SSTR4	0	1	1	0.620671341108641
14	ZC3H11A	0	1	1	0.620671341108641
17	ADAM17	0	1	1	0.620671341108641
17	C19orf73	0	1	1	0.620671341108641
17	CD46	0	1	1	0.620671341108641
17	NBPF10	0	1	1	0.620671341108641
17	PGLS	0	1	1	0.620671341108641
17	PSMG3	0	1	1	0.620671341108641
17	RINT1	0	1	1	0.620671341108641
17	RNF148	0	1	1	0.620671341108641
17	SSTR4	0	1	1	0.620671341108641
17	ZC3H11A	0	1	1	0.620671341108641
20	BRMS1	0	1	1	0.620671341108641
20	C19orf73	0	1	1	0.620671341108641
20	CCNE2	0	1	1	0.620671341108641
20	MBP	0	1	1	0.620671341108641
20	PGLS	0	1	1	0.620671341108641
20	SMIM3	0	1	1	0.620671341108641
20	SSTR4	0	1	1	0.620671341108641
20	STK39	0	1	1	0.620671341108641
23	AGER	0	1	1	0.620671341108641
23	BRMS1	0	1	1	0.620671341108641
23	C19orf73	0	1	1	0.620671341108641
23	CD46	0	1	1	0.620671341108641
23	PGLS	0	1	1	0.620671341108641
23	RNASE6	0	1	1	0.620671341108641
23	SMIM3	0	1	1	0.620671341108641
23	SSTR4	0	1	1	0.620671341108641
23	STK39	0	1	1	0.620671341108641
26	CASKIN2	0	1	1	0.620671341108641
26	NBPF10	0	1	1	0.620671341108641
26	PREPL	0	1	1	0.620671341108641
26	PSMG3	0	1	1	0.620671341108641
26	RNF148	0	1	1	0.620671341108641
26	RSPH9	0	1	1	0.620671341108641
26	SLC34A3	0	1	1	0.620671341108641
2	ASZ1	0	1	1	0.620671341108641
2	PARD6A	0	1	1	0.620671341108641
2	PSMG3	0	1	1	0.620671341108641
2	RINT1	0	1	1	0.620671341108641
2	SSTR4	0	1	1	0.620671341108641
5	EDAR	0	1	1	0.620671341108641
5	NBPF10	0	1	1	0.620671341108641
5	PSMG3	0	1	1	0.620671341108641
5	RINT1	0	1	1	0.620671341108641
5	RNF148	0	1	1	0.620671341108641
5	SMIM12	0	1	1	0.620671341108641
5	SSTR4	0	1	1	0.620671341108641
8	BRMS1	0	2	1	0.620671341108641
8	SSTR4	0	1	1	0.620671341108641
9	HEATR5A	2	7	1	0.620673600249166
14	QPRT	0	2	1	0.620677085363831
17	QPRT	0	2	1	0.620677085363831
2	QPRT	0	2	1	0.620677085363831
5	QPRT	0	2	1	0.620677085363831
11	RGS9	0	2	1	0.620679382230202
14	RGS9	0	2	1	0.620679382230202
17	RGS9	0	2	1	0.620679382230202
20	RGS9	0	2	1	0.620679382230202
23	RGS9	0	2	1	0.620679382230202
26	RGS9	0	2	1	0.620679382230202
5	RGS9	0	2	1	0.620679382230202
10	RYR3	12	16	1	0.620684061117282
7	SNX18	3	6	0.740896275457877	0.620684301800228
10	TMED2	2	2	1	0.620685988991241
7	TMED2	2	2	1	0.620685988991241
20	NUDT1	0	1	1	0.620686814641918
8	NUDT1	0	1	1	0.620686814641918
11	PCYT2	0	1	1	0.620728833059046
23	PCYT2	0	1	1	0.620728833059046
3	TMEM163	2	8	0.733559364394733	0.620742088165018
5	GRM1	0	1	1	0.620752624412837
20	PIGR	0	1	1	0.620753359825881
23	PIGR	0	1	1	0.620753359825881
2	CORO1C	4	13	1	0.620755263552018
19	RGS22	5	4	0.506116574036035	0.62076363110492
22	RGS22	5	4	0.506116574036035	0.62076363110492
10	ATP2A1	3	6	0.740896275457877	0.620764174399654
12	HSPE1	0	1	1	0.620773562904182
15	BRPF1	0	1	1	0.620773562904182
15	GPR17	0	1	1	0.620773562904182
15	KCND2	0	1	1	0.620773562904182
15	RPP30	0	1	1	0.620773562904182
18	BRPF1	0	1	1	0.620773562904182
18	GPR17	0	1	1	0.620773562904182
18	KCND2	0	1	1	0.620773562904182
18	RPP30	0	1	1	0.620773562904182
21	HSPE1	0	1	1	0.620773562904182
21	KCND2	0	1	1	0.620773562904182
21	RPP30	0	1	1	0.620773562904182
24	HSPE1	0	1	1	0.620773562904182
24	KCND2	0	1	1	0.620773562904182
24	RPP30	0	1	1	0.620773562904182
27	GPR17	0	1	1	0.620773562904182
27	KCND2	0	1	1	0.620773562904182
27	RPP30	0	1	1	0.620773562904182
3	ESR2	0	2	1	0.620773562904182
3	OR8A1	0	1	1	0.620773562904182
6	GPR17	0	1	1	0.620773562904182
9	HSPE1	0	1	1	0.620773562904182
26	FBXO3	0	1	1	0.620774559164301
9	ERO1LB	2	3	0.625472346671038	0.620792718235222
12	MSLN	0	1	1	0.620797116193818
12	RDH11	0	1	1	0.620797116193818
15	GPSM2	0	1	1	0.620797116193818
15	MSLN	0	1	1	0.620797116193818
15	THAP9	0	1	1	0.620797116193818
15	TMEM108	0	1	1	0.620797116193818
18	GPSM2	0	1	1	0.620797116193818
18	MSLN	0	1	1	0.620797116193818
18	THAP9	0	1	1	0.620797116193818
18	TMEM108	0	1	1	0.620797116193818
21	GDPD3	0	1	1	0.620797116193818
21	MSLN	0	1	1	0.620797116193818
21	RDH11	0	1	1	0.620797116193818
24	GDPD3	0	1	1	0.620797116193818
24	MSLN	0	1	1	0.620797116193818
24	RDH11	0	1	1	0.620797116193818
27	TNNI2	0	1	1	0.620797116193818
3	MAP1S	0	1	1	0.620797116193818
3	THAP9	0	1	1	0.620797116193818
6	MSLN	0	1	1	0.620797116193818
6	PCSK1	0	1	1	0.620797116193818
6	THAP9	0	1	1	0.620797116193818
13	IPO9	1	2	1	0.620800367354833
1	SRA1	1	2	1	0.620812881261112
14	GCAT	0	2	1	0.620817016027019
14	ADNP	0	1	1	0.620825182039679
20	ADNP	0	1	1	0.620825182039679
20	MALT1	0	3	0.57535603809672	0.620845506021378
11	ANKRD30B	0	2	1	0.620846770218559
23	ANKRD30B	0	2	1	0.620846770218559
20	BMPER	0	2	1	0.620872590888284
23	BMPER	0	2	1	0.620872590888284
11	NDUFV3	0	2	1	0.620880030045973
20	NDUFV3	0	2	1	0.620880030045973
23	NDUFV3	0	2	1	0.620880030045973
8	NDUFV3	0	2	1	0.620880030045973
11	DCLK3	0	1	1	0.620891548409237
2	NPRL3	0	1	1	0.620902447598075
8	NPRL3	0	1	1	0.620902447598075
13	AGTPBP1	3	6	0.740896275457877	0.620904137856848
8	ESRRG	7	25	0.836233302242222	0.620912454470059
7	C14orf178	2	2	1	0.620917724795944
12	CTPS1	0	1	1	0.620922171332137
12	OR51A7	0	1	1	0.620922171332137
15	ACTBL2	0	1	1	0.620922171332137
15	ADAMTS14	0	1	1	0.620922171332137
15	NCKAP5L	0	1	1	0.620922171332137
18	ACTBL2	0	1	1	0.620922171332137
18	ADAMTS14	0	1	1	0.620922171332137
18	CCKBR	0	1	1	0.620922171332137
18	MYD88	0	1	1	0.620922171332137
18	NCKAP5L	0	1	1	0.620922171332137
18	OR51A7	0	1	1	0.620922171332137
18	PRPSAP1	0	1	1	0.620922171332137
21	ABCF1	0	1	1	0.620922171332137
21	FKBP8	0	1	1	0.620922171332137
21	LHX8	0	1	1	0.620922171332137
21	SOX30	0	1	1	0.620922171332137
24	FKBP8	0	1	1	0.620922171332137
24	LHX8	0	1	1	0.620922171332137
24	OR51A7	0	1	1	0.620922171332137
24	SOX30	0	1	1	0.620922171332137
27	ACTBL2	0	1	1	0.620922171332137
27	ADAMTS14	0	1	1	0.620922171332137
27	LRRC8C	0	1	1	0.620922171332137
27	OR51A7	0	1	1	0.620922171332137
27	TAF1L	0	1	1	0.620922171332137
27	TBC1D30	0	1	1	0.620922171332137
3	ACTBL2	0	1	1	0.620922171332137
3	CTPS1	0	1	1	0.620922171332137
6	ACTBL2	0	1	1	0.620922171332137
6	ADAMTS14	0	1	1	0.620922171332137
6	CTPS1	0	1	1	0.620922171332137
6	JAKMIP1	0	1	1	0.620922171332137
6	MYD88	0	1	1	0.620922171332137
6	OR51A7	0	1	1	0.620922171332137
9	CTPS1	0	1	1	0.620922171332137
20	CD83	0	2	1	0.620938751173847
23	CD83	0	2	1	0.620938751173847
12	REP15	0	1	1	0.620967574552034
12	ZFPL1	0	1	1	0.620967574552034
15	AHR	0	1	1	0.620967574552034
15	ATP4B	0	1	1	0.620967574552034
15	BCL7C	0	1	1	0.620967574552034
15	IGFBP4	0	1	1	0.620967574552034
15	KRT38	0	1	1	0.620967574552034
15	NEUROG1	0	1	1	0.620967574552034
15	REP15	0	1	1	0.620967574552034
18	AHR	0	1	1	0.620967574552034
18	ATP4B	0	1	1	0.620967574552034
18	BCL7C	0	1	1	0.620967574552034
18	ENPP7	0	1	1	0.620967574552034
18	IGFBP4	0	1	1	0.620967574552034
18	KRT38	0	1	1	0.620967574552034
18	MYRIP	0	1	1	0.620967574552034
18	NEUROG1	0	1	1	0.620967574552034
18	REP15	0	1	1	0.620967574552034
21	IGFBP4	0	1	1	0.620967574552034
21	REP15	0	1	1	0.620967574552034
21	ZFPL1	0	1	1	0.620967574552034
24	AHR	0	1	1	0.620967574552034
24	IGFBP4	0	1	1	0.620967574552034
24	KRT38	0	1	1	0.620967574552034
24	QKI	0	1	1	0.620967574552034
24	REP15	0	1	1	0.620967574552034
24	ZFPL1	0	1	1	0.620967574552034
27	ANKRD63	0	1	1	0.620967574552034
27	ATP4B	0	1	1	0.620967574552034
27	BCL7C	0	1	1	0.620967574552034
27	ENPP7	0	1	1	0.620967574552034
27	IGFBP4	0	1	1	0.620967574552034
27	PEX1	0	1	1	0.620967574552034
27	REP15	0	1	1	0.620967574552034
3	ATP4B	0	1	1	0.620967574552034
3	BEX4	0	1	1	0.620967574552034
3	REP15	0	1	1	0.620967574552034
3	TMED8	0	1	1	0.620967574552034
6	ATP4B	0	1	1	0.620967574552034
6	BCL7C	0	1	1	0.620967574552034
6	ENPP7	0	1	1	0.620967574552034
6	REP15	0	1	1	0.620967574552034
9	BEX4	0	1	1	0.620967574552034
9	REP15	0	1	1	0.620967574552034
2	HOXC4	3	7	0.720113565481742	0.620976489306426
8	RNF224	0	2	1	0.620977798238888
8	ZNF572	0	2	1	0.620997148299024
11	MTA1	1	2	1	0.620997423661347
2	TRMU	0	2	1	0.620998026245577
11	LOH12CR1	1	2	1	0.621008113632032
2	MCM2	0	2	1	0.621008113632032
5	LOH12CR1	1	2	1	0.621008113632032
26	YIF1A	0	2	1	0.621020815098777
20	HCFC1	1	2	1	0.621033490523708
2	SLC26A11	1	2	1	0.621038942819534
11	AGL	2	9	0.739108482859996	0.62104009401772
20	ABHD15	0	1	1	0.62104472469248
23	ABHD15	0	1	1	0.62104472469248
1	TMCC1	5	7	1	0.621048209984667
7	CENPT	1	7	0.148489231478437	0.621057885276066
10	HNRNPLL	1	3	0.641747233771329	0.621060611078321
4	HNRNPLL	1	3	0.641747233771329	0.621060611078321
5	GNE	0	1	1	0.62106963010645
5	NEK5	0	1	1	0.621077600271094
8	FBXO27	1	6	0.685835403907235	0.621077722518784
14	GNB3	0	1	1	0.621083716128092
14	KCTD16	0	1	1	0.621083716128092
14	KRT19	0	1	1	0.621083716128092
14	PPP2R2C	0	1	1	0.621083716128092
14	ZNF830	0	1	1	0.621083716128092
17	GNB3	0	1	1	0.621083716128092
17	KCTD16	0	1	1	0.621083716128092
17	KRT19	0	1	1	0.621083716128092
17	PPP2R2C	0	1	1	0.621083716128092
17	ZNF830	0	1	1	0.621083716128092
20	KCNMB2	0	1	1	0.621083716128092
20	KCTD16	0	1	1	0.621083716128092
20	PPP2R2C	0	1	1	0.621083716128092
23	KCNMB2	0	1	1	0.621083716128092
23	KCTD16	0	1	1	0.621083716128092
23	PPP2R2C	0	1	1	0.621083716128092
26	TMEM79	0	1	1	0.621083716128092
2	KRT19	0	1	1	0.621083716128092
2	TAP2	0	1	1	0.621083716128092
2	ZNF830	0	1	1	0.621083716128092
5	GNB3	0	1	1	0.621083716128092
5	KRT19	0	1	1	0.621083716128092
5	ZNF830	0	1	1	0.621083716128092
8	TAP2	0	1	1	0.621083716128092
9	CRADD	4	12	1	0.621087205141473
20	HS2ST1	0	1	1	0.621095374416692
23	HS2ST1	0	1	1	0.621095374416692
10	PLEKHG3	3	6	0.740896275457877	0.621096533058989
20	TARSL2	0	2	1	0.621110146475677
23	TARSL2	0	2	1	0.621110146475677
8	GABRR2	0	2	1	0.621114366099845
26	TNFRSF10A	0	1	1	0.621122816465535
2	GP9	0	1	1	0.621133392399201
8	GP9	0	1	1	0.621133392399201
7	TBC1D9	7	5	0.379198343853497	0.621136380155122
8	CYSLTR1	0	1	1	0.621140701412385
14	C11orf71	0	1	1	0.621142195767065
14	INO80	0	1	1	0.621142195767065
17	C11orf71	0	1	1	0.621142195767065
17	INO80	0	1	1	0.621142195767065
20	C11orf71	0	1	1	0.621142195767065
23	C11orf71	0	1	1	0.621142195767065
2	EPDR1	0	3	0.57535603809672	0.621148048665814
9	LRRC28	2	8	0.733559364394733	0.621157824355466
2	ALG10	0	2	1	0.62116669049536
2	CHUK	0	1	1	0.621172162948672
5	CHUK	0	1	1	0.621172162948672
26	JAK1	0	1	1	0.6211722586548
7	PAPSS2	3	6	0.740896275457877	0.621182604382097
10	USP48	1	3	0.641747233771329	0.621184950908031
9	MED13	5	14	1	0.62118594468507
1	AKIRIN1	3	6	0.740896275457877	0.621194588452602
7	CLEC16A	13	16	0.849920111860748	0.621196106123336
20	TMEM163	0	3	0.57535603809672	0.621205874472187
23	TMEM163	0	3	0.57535603809672	0.621205874472187
20	TFCP2	0	3	0.57535603809672	0.621211442161523
23	TFCP2	0	3	0.57535603809672	0.621211442161523
5	MOXD1	0	2	1	0.621221313315625
17	KANK1	0	1	1	0.621229262712663
14	TSPAN10	0	1	1	0.621239248269366
2	TSPAN10	0	2	1	0.621239248269366
5	MCAM	0	1	1	0.621239248269366
7	PRX	3	6	0.740896275457877	0.62123929272446
1	KIAA1468	4	5	1	0.621244677391268
7	VPS51	6	4	0.338485460437487	0.621247860900769
12	C11orf73	0	1	1	0.621260388290639
12	LSM12	0	2	1	0.621260388290639
12	PANK4	0	1	1	0.621260388290639
12	SEC23A	0	1	1	0.621260388290639
12	TOMM20	0	1	1	0.621260388290639
15	ATP5G2	0	1	1	0.621260388290639
15	C11orf73	0	1	1	0.621260388290639
15	HOGA1	0	1	1	0.621260388290639
15	PJA2	0	1	1	0.621260388290639
18	ATP5G2	0	1	1	0.621260388290639
18	C11orf73	0	1	1	0.621260388290639
18	HOGA1	0	1	1	0.621260388290639
18	PANK4	0	1	1	0.621260388290639
21	ATP5G2	0	1	1	0.621260388290639
21	C11orf73	0	1	1	0.621260388290639
21	GRHL3	0	1	1	0.621260388290639
21	TOMM20	0	1	1	0.621260388290639
24	ATP5G2	0	1	1	0.621260388290639
24	C11orf73	0	1	1	0.621260388290639
24	CHRM1	0	1	1	0.621260388290639
24	GRHL3	0	1	1	0.621260388290639
24	PANK4	0	1	1	0.621260388290639
24	TEAD3	0	1	1	0.621260388290639
24	TOMM20	0	1	1	0.621260388290639
27	ATP5G2	0	1	1	0.621260388290639
27	C11orf73	0	1	1	0.621260388290639
27	DIAPH1	0	1	1	0.621260388290639
27	HOGA1	0	1	1	0.621260388290639
27	NDC1	0	1	1	0.621260388290639
27	PANK4	0	1	1	0.621260388290639
27	PLEKHM1	0	1	1	0.621260388290639
3	NUDT6	0	1	1	0.621260388290639
6	C11orf73	0	1	1	0.621260388290639
6	HOGA1	0	1	1	0.621260388290639
6	LSM12	0	2	1	0.621260388290639
6	PANK4	0	1	1	0.621260388290639
6	SEC23A	0	1	1	0.621260388290639
9	NUDT6	0	1	1	0.621260388290639
9	TOMM20	0	1	1	0.621260388290639
9	PRKAG2	3	11	0.767690061783495	0.621265010742263
14	SLC31A1	0	3	0.57535603809672	0.621274787735284
17	SLC31A1	0	3	0.57535603809672	0.621274787735284
20	SLC31A1	0	3	0.57535603809672	0.621274787735284
23	SLC31A1	0	3	0.57535603809672	0.621274787735284
10	NCOA6	3	6	0.740896275457877	0.621278277004123
1	SOCS5	5	5	0.750991225764713	0.621293050311133
10	DCP1B	2	2	1	0.621297334084658
4	DCP1B	2	2	1	0.621297334084658
20	LPAR1	0	1	1	0.621313786888448
23	LPAR1	0	1	1	0.621313786888448
14	SH3D21	0	3	0.57535603809672	0.621315152738398
17	SH3D21	0	3	0.57535603809672	0.621315152738398
5	SH3D21	0	3	0.57535603809672	0.621315152738398
12	ADAT2	0	2	1	0.621339737202335
12	CENPC	0	1	1	0.621339737202335
12	UHRF1	0	1	1	0.621339737202335
12	ZNF239	0	1	1	0.621339737202335
15	ADAT2	0	1	1	0.621339737202335
15	CENPC	0	1	1	0.621339737202335
15	GAK	0	1	1	0.621339737202335
15	LSM14A	0	1	1	0.621339737202335
15	SGTB	0	1	1	0.621339737202335
15	TLX2	0	1	1	0.621339737202335
15	TMEM198	0	1	1	0.621339737202335
15	ZNF239	0	1	1	0.621339737202335
18	ADAT2	0	1	1	0.621339737202335
18	CENPC	0	1	1	0.621339737202335
18	LSM14A	0	1	1	0.621339737202335
18	SGTB	0	1	1	0.621339737202335
18	TLX2	0	1	1	0.621339737202335
18	ZNF239	0	1	1	0.621339737202335
21	ADAT2	0	1	1	0.621339737202335
21	SGTB	0	1	1	0.621339737202335
21	TLX2	0	1	1	0.621339737202335
21	ZNF239	0	1	1	0.621339737202335
24	ADAT2	0	1	1	0.621339737202335
24	CENPC	0	1	1	0.621339737202335
24	SGTB	0	1	1	0.621339737202335
24	TLX2	0	1	1	0.621339737202335
24	ZNF239	0	1	1	0.621339737202335
27	ADAT2	0	1	1	0.621339737202335
27	TLX2	0	1	1	0.621339737202335
27	ZNF239	0	1	1	0.621339737202335
3	DTWD2	0	1	1	0.621339737202335
3	FBXO47	0	1	1	0.621339737202335
3	ZNF239	0	1	1	0.621339737202335
6	ADAT2	0	2	1	0.621339737202335
6	CENPC	0	1	1	0.621339737202335
6	FBXO47	0	1	1	0.621339737202335
6	UHRF1	0	1	1	0.621339737202335
6	ZNF239	0	1	1	0.621339737202335
9	ZNF239	0	1	1	0.621339737202335
14	PGM1	0	1	1	0.621346477848298
17	PGM1	0	1	1	0.621346477848298
14	KCNMA1	0	2	1	0.621350629427157
17	KCNMA1	0	2	1	0.621350629427157
20	KCNMA1	0	2	1	0.621350629427157
23	KCNMA1	0	2	1	0.621350629427157
7	ACTR8	5	4	0.506116574036035	0.621353253876576
5	CA13	0	2	1	0.621361078576106
20	DCTD	0	2	1	0.621380042929212
23	DCTD	0	2	1	0.621380042929212
11	PRKCG	0	2	1	0.621381496929984
5	PRKCG	0	2	1	0.621381496929984
20	CELSR2	2	12	0.536762460376403	0.621384720473166
16	BIRC6	5	4	0.506116574036035	0.621385427686934
11	EML6	4	6	0.284421057999965	0.621404628193412
11	PDGFA	0	2	1	0.621412747854475
23	PDGFA	0	2	1	0.621412747854475
14	UBTF	0	1	1	0.621419953615774
20	UBTF	0	1	1	0.621419953615774
10	MATN2	6	4	0.338485460437487	0.621440710831662
10	MTFMT	1	0	0.423539518900344	0.621449803170905
10	TACO1	1	0	0.423539518900344	0.621449803170905
10	TMEM89	1	0	0.423539518900344	0.621449803170905
13	TCF3	1	0	0.423539518900344	0.621449803170905
13	WDR26	1	0	0.423539518900344	0.621449803170905
13	ZNF628	1	0	0.423539518900344	0.621449803170905
16	HCN2	1	0	0.423539518900344	0.621449803170905
16	TCF3	1	0	0.423539518900344	0.621449803170905
19	TACO1	1	0	0.423539518900344	0.621449803170905
19	TMEM89	1	0	0.423539518900344	0.621449803170905
1	MTFMT	1	0	0.423539518900344	0.621449803170905
1	SWT1	1	1	1	0.621449803170905
1	TLR3	1	0	0.423539518900344	0.621449803170905
22	TACO1	1	0	0.423539518900344	0.621449803170905
22	TMEM89	1	0	0.423539518900344	0.621449803170905
25	SLC11A1	1	0	0.423539518900344	0.621449803170905
4	MTFMT	1	0	0.423539518900344	0.621449803170905
4	TCF3	1	0	0.423539518900344	0.621449803170905
7	MTFMT	1	0	0.423539518900344	0.621449803170905
7	TMEM89	1	0	0.423539518900344	0.621449803170905
11	PHF1	0	2	1	0.621452287585367
23	PHF1	0	2	1	0.621452287585367
14	MIER3	0	2	1	0.621457501113736
17	MIER3	0	2	1	0.621457501113736
11	KRT17	0	2	1	0.621465655121675
20	KRT17	0	2	1	0.621465655121675
23	KRT17	0	2	1	0.621465655121675
3	RAB1B	1	0	0.283119658119658	0.621471705436193
6	RAB1B	1	0	0.283119658119658	0.621471705436193
14	SETD2	0	1	1	0.6214746539438
12	DHRS4	0	1	1	0.621477284576374
15	GPANK1	0	1	1	0.621477284576374
15	QSOX2	0	1	1	0.621477284576374
18	QSOX2	0	1	1	0.621477284576374
18	RHOC	0	1	1	0.621477284576374
24	DHRS4	0	1	1	0.621477284576374
6	RHOC	0	1	1	0.621477284576374
6	TMEM179	0	1	1	0.621477284576374
1	NBPF12	2	4	1	0.621477964862561
9	UBASH3B	2	10	0.525719804432074	0.621487106304382
11	EQTN	0	2	1	0.621491791039001
14	EQTN	0	2	1	0.621491791039001
17	EQTN	0	2	1	0.621491791039001
20	EQTN	0	2	1	0.621491791039001
23	EQTN	0	2	1	0.621491791039001
2	EQTN	0	2	1	0.621491791039001
5	EQTN	0	2	1	0.621491791039001
8	EQTN	0	2	1	0.621491791039001
7	TEC	3	6	0.740896275457877	0.62150109683668
7	MDC1	3	6	0.740896275457877	0.621505571199674
2	TMEFF2	5	8	0.332900257824791	0.621514372498002
8	TMEFF2	5	8	0.332900257824791	0.621514372498002
20	SMARCC1	1	3	1	0.621515990001475
11	KIAA1217	3	7	0.720113565481742	0.621517984158007
11	GTF2F2	0	1	1	0.621518870765523
14	CXorf67	0	1	1	0.621518870765523
14	ROR1	0	1	1	0.621518870765523
17	ROR1	0	1	1	0.621518870765523
20	CDK19	0	1	1	0.621518870765523
23	CDK19	0	1	1	0.621518870765523
26	ALDH7A1	0	1	1	0.621518870765523
26	ROR1	0	1	1	0.621518870765523
2	CXorf67	0	1	1	0.621518870765523
2	WDR38	0	1	1	0.621518870765523
5	AVEN	0	1	1	0.621518870765523
5	GTF2F2	0	1	1	0.621518870765523
8	WDR38	0	1	1	0.621518870765523
19	POTEE	4	7	0.767865130569912	0.621527653278432
7	POTEE	4	7	0.767865130569912	0.621527653278432
2	LRP11	1	2	1	0.621541100298827
2	ABHD10	0	2	1	0.621562474344248
8	ABHD10	0	2	1	0.621562474344248
12	LRRC1	0	1	1	0.621573734647644
15	ATF7IP	0	1	1	0.621573734647644
15	QSER1	0	1	1	0.621573734647644
15	TMEM74B	0	1	1	0.621573734647644
15	ZNF177	0	1	1	0.621573734647644
18	ATF7IP	0	1	1	0.621573734647644
18	FHOD3	0	1	1	0.621573734647644
18	QSER1	0	1	1	0.621573734647644
18	TMEM74B	0	1	1	0.621573734647644
18	ZNF177	0	1	1	0.621573734647644
21	ADCK1	0	1	1	0.621573734647644
21	TMEM74B	0	1	1	0.621573734647644
24	ADCK1	0	1	1	0.621573734647644
24	TMEM74B	0	1	1	0.621573734647644
27	FHOD3	0	1	1	0.621573734647644
27	PPP4R1	0	1	1	0.621573734647644
27	ZNF177	0	1	1	0.621573734647644
3	CXCL12	1	1	0.486299648064354	0.621573734647644
3	MSMB	0	2	1	0.621573734647644
3	RFNG	0	1	1	0.621573734647644
3	ZNF177	0	1	1	0.621573734647644
6	CXCL12	0	1	1	0.621573734647644
6	LRRC1	0	1	1	0.621573734647644
6	TBX18	0	2	1	0.621573734647644
6	ZNF177	0	1	1	0.621573734647644
8	CFLAR	1	3	1	0.621576687907997
7	DDX41	2	1	0.577305425211903	0.621577624456452
5	COBLL1	0	1	1	0.621582978546428
14	RHOC	0	2	1	0.621592356427569
17	MROH9	0	2	1	0.621596201461355
5	MROH9	0	2	1	0.621596201461355
19	HOXC4	1	1	1	0.621596294944242
22	HOXC4	1	1	1	0.621596294944242
7	KRT8	4	6	1	0.621601189373091
24	ZNF287	0	1	1	0.621604495194033
21	AFTPH	3	5	0.694206983625849	0.621606553883987
24	AFTPH	3	5	0.694206983625849	0.621606553883987
20	SNAP47	0	2	1	0.621610867696518
6	MTUS2	1	0	0.283119658119658	0.621615087042137
12	SMTN	3	4	0.411071388996251	0.621622825854252
14	USP35	0	2	1	0.621624445642766
17	USP35	0	2	1	0.621624445642766
5	USP35	0	2	1	0.621624445642766
11	SPDYA	0	1	1	0.621624468104823
2	SPDYA	0	1	1	0.621624468104823
5	SPDYA	0	1	1	0.621624468104823
8	SPDYA	0	1	1	0.621624468104823
14	ITPKB	0	2	1	0.621630213885602
9	WNT9B	3	7	1	0.621640691293746
4	CACNA1B	3	3	0.702291855334817	0.621655246227668
1	RBM4B	3	7	0.531594305762812	0.621657104457541
2	KRT79	0	2	1	0.621662103323404
8	KRT79	0	2	1	0.621662103323404
14	ABR	0	2	1	0.621666210269424
17	ABR	0	2	1	0.621666210269424
20	ABR	0	2	1	0.621666210269424
23	ABR	0	2	1	0.621666210269424
11	LRRC39	0	2	1	0.621666257601878
14	LRRC39	0	2	1	0.621666257601878
17	LRRC39	0	2	1	0.621666257601878
20	LRRC39	0	2	1	0.621666257601878
23	LRRC39	0	2	1	0.621666257601878
2	LRRC39	0	2	1	0.621666257601878
5	LRRC39	0	2	1	0.621666257601878
8	LRRC39	0	2	1	0.621666257601878
2	SEMA3B	0	1	1	0.621705123223947
8	SEMA3B	0	1	1	0.621705123223947
2	AZU1	0	1	1	0.621725025024981
2	ELAC1	0	3	0.57535603809672	0.621725901046588
8	ELAC1	0	3	0.57535603809672	0.621725901046588
12	GKN2	0	1	1	0.621734272666307
12	NR2C2AP	0	1	1	0.621734272666307
12	ZNF343	0	1	1	0.621734272666307
15	CA8	0	1	1	0.621734272666307
15	GKN2	0	1	1	0.621734272666307
15	NBR1	0	1	1	0.621734272666307
15	STXBP3	0	1	1	0.621734272666307
15	TAGAP	0	1	1	0.621734272666307
15	ZNF343	0	1	1	0.621734272666307
18	CA8	0	1	1	0.621734272666307
18	GKN2	0	1	1	0.621734272666307
18	NBR1	0	1	1	0.621734272666307
18	PRDM9	0	1	1	0.621734272666307
18	RIBC2	0	1	1	0.621734272666307
18	STXBP3	0	1	1	0.621734272666307
18	TAGAP	0	1	1	0.621734272666307
18	ZNF343	0	1	1	0.621734272666307
21	ATOH8	0	1	1	0.621734272666307
21	GKN2	0	1	1	0.621734272666307
21	NR2C2AP	0	1	1	0.621734272666307
21	TMEM78	0	1	1	0.621734272666307
21	ZNF343	0	1	1	0.621734272666307
24	ATOH8	0	1	1	0.621734272666307
24	GKN2	0	1	1	0.621734272666307
24	NR2C2AP	0	1	1	0.621734272666307
24	SLC6A5	0	1	1	0.621734272666307
24	ZNF343	0	1	1	0.621734272666307
27	CA8	0	1	1	0.621734272666307
27	NBR1	0	1	1	0.621734272666307
27	PRDM9	0	1	1	0.621734272666307
27	RIBC2	0	1	1	0.621734272666307
27	ZNF343	0	1	1	0.621734272666307
3	BNIPL	0	1	1	0.621734272666307
3	NBR1	1	1	0.486299648064354	0.621734272666307
3	TAGAP	0	1	1	0.621734272666307
6	GKN2	0	1	1	0.621734272666307
6	IL7R	0	1	1	0.621734272666307
6	NBR1	0	1	1	0.621734272666307
6	PRDM9	0	1	1	0.621734272666307
6	RIBC2	0	1	1	0.621734272666307
6	TAGAP	0	1	1	0.621734272666307
6	ZNF343	0	1	1	0.621734272666307
9	NR2C2AP	0	1	1	0.621734272666307
18	KCNAB2	0	1	1	0.621749547200603
11	EXD2	0	2	1	0.621750130999066
20	EXD2	0	2	1	0.621750130999066
23	EXD2	0	2	1	0.621750130999066
11	SORBS1	5	7	0.192909981775799	0.621751790768926
12	TMEM59L	2	1	0.194799448357831	0.621754243196
3	TMEM59L	2	1	0.194799448357831	0.621754243196
6	TMEM59L	2	1	0.194799448357831	0.621754243196
9	TMEM59L	2	1	0.194799448357831	0.621754243196
20	GTF2IRD2B	0	1	1	0.621756679246428
8	GTF2IRD2B	0	1	1	0.621756679246428
8	UTP23	0	1	1	0.621763873327271
20	SLC22A2	0	2	1	0.621765319971406
23	SLC22A2	0	2	1	0.621765319971406
11	TNNT3	0	2	1	0.621768915900426
8	TNNT3	0	2	1	0.621768915900426
19	DPCR1	2	2	1	0.621774784023947
22	DPCR1	2	2	1	0.621774784023947
23	ADRBK1	0	3	0.57535603809672	0.621780447724506
20	EXO5	0	1	1	0.621780714599645
8	EXO5	0	1	1	0.621780714599645
14	OR4A5	0	1	1	0.621810550776274
17	OR4A5	0	1	1	0.621810550776274
2	OR4A5	0	1	1	0.621810550776274
5	OR4A5	0	1	1	0.621810550776274
20	FAM170B	0	1	1	0.621820340143674
9	PCF11	4	4	0.23261647426555	0.621823780217218
8	TEX2	4	11	1	0.621840367028563
5	COX19	0	2	1	0.621847985913878
20	CYBB	0	2	1	0.621849209828442
20	SORCS3	0	2	1	0.621859894971775
23	SORCS3	0	2	1	0.621859894971775
11	SPZ1	0	2	1	0.621871396942352
8	SPZ1	0	2	1	0.621871396942352
11	PNPO	0	1	1	0.621873724597171
20	PNPO	0	1	1	0.621873724597171
23	PNPO	0	1	1	0.621873724597171
8	PNPO	0	1	1	0.621873724597171
14	BANP	0	2	1	0.621890894933876
17	BANP	0	2	1	0.621890894933876
11	PPP1R14B	0	1	1	0.621904237059738
5	PPP1R14B	0	1	1	0.621904237059738
11	OIP5	0	2	1	0.621908285991615
20	OIP5	0	2	1	0.621908285991615
23	OIP5	0	2	1	0.621908285991615
7	RIMKLB	6	6	0.770482436122896	0.621947056404789
11	CLDN25	0	1	1	0.621948902415226
20	CLDN25	0	1	1	0.621948902415226
23	CLDN25	0	1	1	0.621948902415226
8	CLDN25	0	1	1	0.621948902415226
14	GRIK3	0	2	1	0.621955311147837
17	GRIK3	0	2	1	0.621955311147837
11	SUCO	0	1	1	0.621956051676818
11	XKR9	0	1	1	0.621956051676818
14	CHRNB3	0	1	1	0.621956051676818
14	G3BP2	0	1	1	0.621956051676818
14	SURF4	0	1	1	0.621956051676818
17	CHRNB3	0	1	1	0.621956051676818
17	G3BP2	0	1	1	0.621956051676818
17	SURF4	0	1	1	0.621956051676818
23	SUCO	0	1	1	0.621956051676818
23	XKR9	0	1	1	0.621956051676818
26	ITPR3	0	1	1	0.621956051676818
5	CHRNB3	0	1	1	0.621956051676818
11	RDH16	0	1	1	0.621969163727443
20	RDH16	0	1	1	0.621969163727443
23	RDH16	0	1	1	0.621969163727443
8	RDH16	0	1	1	0.621969163727443
12	CIAO1	1	0	0.283119658119658	0.621970212127702
3	CIAO1	1	0	0.283119658119658	0.621970212127702
3	RASSF4	0	1	1	0.621970212127702
3	ZNF705A	0	2	1	0.621970212127702
6	CIAO1	1	0	0.283119658119658	0.621970212127702
9	CIAO1	1	0	0.283119658119658	0.621970212127702
2	C1orf222	0	2	1	0.621971679271886
11	ZNF257	0	2	1	0.621971940637609
23	ZNF257	0	2	1	0.621971940637609
20	TGFBR1	0	1	1	0.621975589213426
23	TGFBR1	0	1	1	0.621975589213426
11	CAPN2	0	2	1	0.62197685232041
20	CAPN2	0	2	1	0.62197685232041
23	CAPN2	0	2	1	0.62197685232041
11	JRKL	0	2	1	0.621994052603876
20	JRKL	0	2	1	0.621994052603876
23	JRKL	0	2	1	0.621994052603876
1	EPHA3	3	6	0.740896275457877	0.621995084119393
14	SERF2	0	2	1	0.622007355625088
17	SERF2	0	2	1	0.622007355625088
5	PDXDC1	0	1	1	0.622007853874586
11	GPR33	0	1	1	0.62201790030925
23	GPR33	0	1	1	0.62201790030925
20	PIK3AP1	0	2	1	0.622018809722069
9	KIRREL	3	4	0.411071388996251	0.622026228557204
14	OR52I2	0	1	1	0.62203831557337
17	OR52I2	0	1	1	0.62203831557337
2	OR52I2	0	1	1	0.62203831557337
5	OR52I2	0	1	1	0.62203831557337
9	IRF2BP2	2	7	1	0.622039844817686
12	ZKSCAN1	0	1	1	0.622045840973174
15	SLC7A6	0	1	1	0.622045840973174
18	SLC7A6	0	1	1	0.622045840973174
21	NOXRED1	0	1	1	0.622045840973174
21	PABPC4L	0	1	1	0.622045840973174
27	SLC7A6	0	1	1	0.622045840973174
27	TMIGD1	0	1	1	0.622045840973174
3	PNLIPRP3	0	1	1	0.622045840973174
6	ALOX12B	0	1	1	0.622045840973174
6	FAM72D	0	1	1	0.622045840973174
6	ZKSCAN1	0	1	1	0.622045840973174
9	NOXRED1	0	1	1	0.622045840973174
9	PABPC4L	0	1	1	0.622045840973174
9	PNLIPRP3	0	1	1	0.622045840973174
20	GABRQ	0	2	1	0.622046891417156
8	GABRQ	0	2	1	0.622046891417156
11	HIST1H3A	0	2	1	0.622049535766537
20	HIST1H3A	0	2	1	0.622049535766537
23	HIST1H3A	0	2	1	0.622049535766537
10	TBC1D2B	3	6	0.740896275457877	0.622051764824178
10	CECR2	5	4	0.506116574036035	0.6220647188347
1	PITPNC1	13	13	0.430053907030607	0.622065375817848
7	PITPNC1	13	13	0.430053907030607	0.622065375817848
2	SNAI3	0	1	1	0.622075232884015
15	ABTB2	0	1	1	0.622078543131908
18	ABTB2	0	1	1	0.622078543131908
7	ZNF692	3	5	1	0.622082939578907
14	TUBA8	0	1	1	0.622083425400288
17	TUBA8	0	1	1	0.622083425400288
2	TUBA8	0	1	1	0.622083425400288
2	ZNF691	0	1	1	0.622083425400288
5	TUBA8	0	1	1	0.622083425400288
8	ZNF691	0	1	1	0.622083425400288
11	C9orf114	0	1	1	0.622105539693826
20	C9orf114	0	1	1	0.622105539693826
23	C9orf114	0	1	1	0.622105539693826
8	C9orf114	0	1	1	0.622105539693826
2	GFM1	0	1	1	0.622110751082209
11	ZFX	0	2	1	0.622167427461856
23	ZFX	0	2	1	0.622167427461856
10	PIKFYVE	3	6	0.740896275457877	0.622170648202125
19	PIKFYVE	3	6	0.740896275457877	0.622170648202125
22	PIKFYVE	3	6	0.740896275457877	0.622170648202125
20	EXTL2	0	2	1	0.622172631371159
14	DLGAP4	0	2	1	0.622196460803171
17	DLGAP4	0	2	1	0.622196460803171
19	SERINC4	1	3	0.641747233771329	0.622197129830462
2	KLKB1	0	1	1	0.622209080706085
2	S100A9	0	1	1	0.622213324109796
8	S100A9	0	1	1	0.622213324109796
14	LAMA4	0	1	1	0.622228146135071
17	LAMA4	0	1	1	0.622228146135071
5	LAMA4	0	3	0.57535603809672	0.622228146135071
3	PKNOX1	0	2	1	0.622235620849488
7	DUT	2	3	1	0.622242679386384
1	FNBP1L	2	3	1	0.622251561407204
11	SARM1	1	2	1	0.622254111154455
20	SARM1	0	2	1	0.622254111154455
23	SARM1	0	2	1	0.622254111154455
8	ITLN2	0	2	1	0.622256301166199
2	CNOT10	1	1	0.443120418381226	0.622256977694585
5	CNOT10	1	1	0.443120418381226	0.622256977694585
11	DNAJC19	0	1	1	0.62226018993032
11	LECT2	1	2	1	0.62226018993032
11	LINS	0	1	1	0.62226018993032
11	NOL3	0	1	1	0.62226018993032
11	TMEM176B	0	1	1	0.62226018993032
11	TSSC1	0	1	1	0.62226018993032
14	CARF	0	1	1	0.62226018993032
14	GPCPD1	0	1	1	0.62226018993032
14	LECT2	0	1	1	0.62226018993032
17	CARF	0	1	1	0.62226018993032
17	GPCPD1	0	1	1	0.62226018993032
17	LECT2	0	1	1	0.62226018993032
20	CSTF2T	0	1	1	0.62226018993032
20	LECT2	0	1	1	0.62226018993032
20	NOL3	0	1	1	0.62226018993032
20	RFPL4B	0	1	1	0.62226018993032
20	TMEM176B	0	1	1	0.62226018993032
20	TRAM2	0	1	1	0.62226018993032
23	DNAJC19	0	1	1	0.62226018993032
23	LECT2	0	1	1	0.62226018993032
23	NOL3	0	1	1	0.62226018993032
23	TMEM176B	0	1	1	0.62226018993032
23	TRAM2	0	1	1	0.62226018993032
26	DNAJC16	0	1	1	0.62226018993032
26	GPCPD1	0	1	1	0.62226018993032
26	HAP1	0	1	1	0.62226018993032
26	LECT2	0	1	1	0.62226018993032
2	LECT2	1	2	1	0.62226018993032
2	MTFR2	0	1	1	0.62226018993032
5	DNAJA2	0	1	1	0.62226018993032
5	LECT2	1	2	1	0.62226018993032
5	LINS	0	1	1	0.62226018993032
5	TBX21	0	1	1	0.62226018993032
5	TSSC1	0	1	1	0.62226018993032
8	CSTF2T	0	1	1	0.62226018993032
8	LECT2	1	2	1	0.62226018993032
8	MTFR2	0	1	1	0.62226018993032
8	NOL3	0	1	1	0.62226018993032
8	RFPL4B	0	1	1	0.62226018993032
8	TMEM176B	0	1	1	0.62226018993032
11	GPAT2	0	2	1	0.622260815913393
23	GPAT2	0	2	1	0.622260815913393
11	ACTL6B	0	1	1	0.622273659424062
11	RNF122	0	2	1	0.622275325637655
5	RNF122	0	2	1	0.622275325637655
11	CCDC150	0	1	1	0.622289036690655
7	AQP5	1	4	0.402912056285548	0.622289848842391
8	PKHD1L1	2	8	1	0.622310571198455
3	SEMA7A	2	7	1	0.62231095655854
2	ATP5SL	0	1	1	0.622325577092341
5	ATP5SL	0	1	1	0.622325577092341
20	TPGS2	0	1	1	0.622341544738964
23	TPGS2	0	1	1	0.622341544738964
11	TFPI	0	2	1	0.622344946309427
11	GBX1	0	2	1	0.622346895054699
5	GBX1	0	2	1	0.622346895054699
9	SCN5A	2	7	1	0.622351660897489
11	KIAA1919	0	2	1	0.622365556342821
23	KIAA1919	0	2	1	0.622365556342821
9	NRAP	2	7	1	0.622366536834996
11	NAT9	0	2	1	0.62238517434213
20	NAT9	0	2	1	0.62238517434213
23	NAT9	0	2	1	0.62238517434213
4	C9orf3	4	7	0.767865130569912	0.622397991182344
12	GNMT	0	1	1	0.622398821155834
21	GNMT	0	1	1	0.622398821155834
24	GNMT	0	1	1	0.622398821155834
9	GNMT	0	1	1	0.622398821155834
14	ZNF598	0	2	1	0.622400334930796
17	ZNF598	0	2	1	0.622400334930796
2	ZNF598	0	2	1	0.622400334930796
5	ZNF598	0	2	1	0.622400334930796
11	GFI1B	0	1	1	0.622416158627366
5	SUV420H1	0	1	1	0.622422798870551
2	NBPF15	0	2	1	0.622439728253642
8	NBPF15	0	2	1	0.622439728253642
7	ENC1	5	3	0.294591020727594	0.622454313051397
7	KIF27	5	4	0.506116574036035	0.622477406592237
26	TCF4	0	2	1	0.622518385448064
14	SH2D5	0	1	1	0.622526205598167
17	SH2D5	0	1	1	0.622526205598167
5	SH2D5	0	1	1	0.622526205598167
11	GPR87	0	1	1	0.622530189498354
20	GPR87	0	1	1	0.622530189498354
23	GPR87	0	1	1	0.622530189498354
8	GPR87	0	1	1	0.622530189498354
7	PPAN	2	4	1	0.622545695143066
11	RNPEPL1	0	2	1	0.622547464159016
5	RNPEPL1	0	2	1	0.622547464159016
2	GNAS	3	12	0.771886712908971	0.622581958941992
12	THSD7A	2	8	0.733559364394733	0.622594884795017
23	C10orf90	0	1	1	0.622598123922021
11	HS3ST5	1	0	0.253615127919911	0.622603710363762
5	HS3ST5	1	0	0.253615127919911	0.622603710363762
14	C10orf12	0	1	1	0.622607519917068
1	PAGR1	1	2	1	0.622607672209361
14	RBMS2	0	2	1	0.622613813596926
17	RBMS2	0	2	1	0.622613813596926
11	FAM105A	0	1	1	0.622614810149412
11	FAM154B	0	1	1	0.622614810149412
11	GLIPR1L2	0	1	1	0.622614810149412
11	MAP1LC3B2	0	1	1	0.622614810149412
11	TMEM99	0	2	1	0.622614810149412
14	EEF2	0	1	1	0.622614810149412
14	FGD6	0	1	1	0.622614810149412
14	GMPS	0	1	1	0.622614810149412
14	MAP1LC3B2	0	1	1	0.622614810149412
14	POLI	0	1	1	0.622614810149412
14	SATB2	0	1	1	0.622614810149412
14	TMEM17	0	1	1	0.622614810149412
14	TMEM99	0	1	1	0.622614810149412
17	EEF2	0	1	1	0.622614810149412
17	FAM154B	0	1	1	0.622614810149412
17	FGD6	0	1	1	0.622614810149412
17	GMPS	0	1	1	0.622614810149412
17	MAP1LC3B2	0	1	1	0.622614810149412
17	TMEM17	0	1	1	0.622614810149412
17	TMEM99	0	1	1	0.622614810149412
20	MAP1LC3B2	0	1	1	0.622614810149412
23	CUEDC1	0	1	1	0.622614810149412
23	FAM154B	0	1	1	0.622614810149412
23	GLIPR1L2	0	1	1	0.622614810149412
23	MAP1LC3B2	0	1	1	0.622614810149412
23	TMEM99	0	1	1	0.622614810149412
26	TMEM99	0	1	1	0.622614810149412
2	HIST1H4J	0	1	1	0.622614810149412
2	PLCD4	0	1	1	0.622614810149412
2	SIVA1	0	1	1	0.622614810149412
2	TMEM99	2	2	0.267607233234446	0.622614810149412
5	ARHGEF38	0	1	1	0.622614810149412
5	EEF2	0	1	1	0.622614810149412
5	FAM105A	0	1	1	0.622614810149412
5	FAM154B	0	1	1	0.622614810149412
5	MAP1LC3B2	0	1	1	0.622614810149412
5	NADK2	0	1	1	0.622614810149412
5	PLCD4	0	1	1	0.622614810149412
5	TMEM17	0	2	1	0.622614810149412
5	TMEM99	0	2	1	0.622614810149412
8	HIST1H4J	0	1	1	0.622614810149412
8	SIVA1	0	1	1	0.622614810149412
9	DHX34	2	6	1	0.622616201098348
10	STX1A	4	2	0.249085881289455	0.622617000845107
11	NAMPT	0	1	1	0.622626179073409
14	NAMPT	0	1	1	0.622626179073409
17	NAMPT	0	1	1	0.622626179073409
20	NAMPT	0	1	1	0.622626179073409
23	NAMPT	0	1	1	0.622626179073409
5	NAMPT	0	1	1	0.622626179073409
1	MAP1LC3A	3	1	0.316989644872981	0.622627907835117
7	MAP1LC3A	3	1	0.316989644872981	0.622627907835117
21	ZNF441	0	3	0.562749700440216	0.622630160140346
9	ZNF441	0	3	0.562749700440216	0.622630160140346
3	GRM7	3	8	1	0.622633723536248
1	CLPX	2	2	1	0.622640805841447
12	SUGCT	2	8	0.733559364394733	0.622650300687296
11	CD4	0	2	1	0.622665312018698
2	CD4	0	3	0.57535603809672	0.622665312018698
5	CD4	0	2	1	0.622665312018698
8	CD4	0	3	0.57535603809672	0.622665312018698
20	TM2D1	0	1	1	0.622698053835609
11	KCNJ11	1	2	1	0.622706798667882
20	KCNJ11	0	1	1	0.622706798667882
23	KCNJ11	0	1	1	0.622706798667882
8	KCNJ11	2	2	0.267607233234446	0.622706798667882
11	CASQ2	0	2	1	0.622715151592361
20	CASQ2	0	2	1	0.622715151592361
23	CASQ2	0	2	1	0.622715151592361
8	CASQ2	0	2	1	0.622715151592361
1	KATNB1	1	4	0.402912056285548	0.622715929094996
2	CDCA7L	0	2	1	0.622717255536914
12	BBS7	0	1	1	0.622726338868503
12	CLNS1A	0	1	1	0.622726338868503
12	MED28	0	1	1	0.622726338868503
12	RGS20	0	1	1	0.622726338868503
12	SAA1	0	1	1	0.622726338868503
15	BBS7	0	1	1	0.622726338868503
15	CDKN1C	0	1	1	0.622726338868503
15	CLNS1A	0	1	1	0.622726338868503
15	CNOT4	0	1	1	0.622726338868503
15	MED28	0	1	1	0.622726338868503
15	NAF1	0	1	1	0.622726338868503
15	PPIE	0	1	1	0.622726338868503
18	BBS7	0	1	1	0.622726338868503
18	CDKN1C	0	1	1	0.622726338868503
18	CLNS1A	0	1	1	0.622726338868503
18	CNOT4	0	1	1	0.622726338868503
18	MED28	0	1	1	0.622726338868503
18	NAF1	0	1	1	0.622726338868503
18	PPIE	0	1	1	0.622726338868503
21	CLNS1A	0	1	1	0.622726338868503
21	CNOT4	0	1	1	0.622726338868503
21	MED28	0	1	1	0.622726338868503
21	NAF1	0	1	1	0.622726338868503
21	RGS20	0	1	1	0.622726338868503
21	SAA1	0	1	1	0.622726338868503
21	TNFSF11	0	1	1	0.622726338868503
21	ZPBP	0	1	1	0.622726338868503
24	BBS7	0	1	1	0.622726338868503
24	CLNS1A	0	1	1	0.622726338868503
24	CNOT4	0	1	1	0.622726338868503
24	MED28	0	1	1	0.622726338868503
24	NAF1	0	1	1	0.622726338868503
24	RGS20	0	1	1	0.622726338868503
24	SAA1	0	1	1	0.622726338868503
27	BBS7	0	1	1	0.622726338868503
27	CLNS1A	0	1	1	0.622726338868503
27	HIST1H4H	0	1	1	0.622726338868503
27	MANEAL	0	1	1	0.622726338868503
27	PPIE	0	1	1	0.622726338868503
27	PTPRN2	0	1	1	0.622726338868503
3	BBS7	0	1	1	0.622726338868503
6	BBS7	0	1	1	0.622726338868503
6	CLNS1A	0	1	1	0.622726338868503
6	MED28	0	1	1	0.622726338868503
6	RCOR3	0	1	1	0.622726338868503
6	TPST1	0	1	1	0.622726338868503
9	SAA1	0	1	1	0.622726338868503
17	TYRO3	0	2	1	0.622728622729996
8	EFNA2	0	1	1	0.622774003841234
8	AKNA	2	10	0.740283669874141	0.622778119447366
12	CD14	0	1	1	0.62278362688422
12	HTRA2	0	1	1	0.62278362688422
12	NOTCH2NL	0	1	1	0.62278362688422
15	ASPHD2	0	1	1	0.62278362688422
15	CD14	0	1	1	0.62278362688422
15	CMPK2	0	1	1	0.62278362688422
15	FAM117A	0	1	1	0.62278362688422
15	SCARA5	0	1	1	0.62278362688422
15	SNRPG	0	1	1	0.62278362688422
18	ASPHD2	0	1	1	0.62278362688422
18	CD14	0	1	1	0.62278362688422
18	CMPK2	0	1	1	0.62278362688422
18	SCARA5	0	1	1	0.62278362688422
18	TCHHL1	0	1	1	0.62278362688422
21	ASPHD2	0	1	1	0.62278362688422
21	CD14	0	1	1	0.62278362688422
21	CMTM4	0	1	1	0.62278362688422
21	HTRA2	0	1	1	0.62278362688422
21	SNRPG	0	1	1	0.62278362688422
24	ASPHD2	0	1	1	0.62278362688422
24	CD14	0	1	1	0.62278362688422
24	CMTM4	0	1	1	0.62278362688422
24	HTRA2	0	1	1	0.62278362688422
24	TCHHL1	0	1	1	0.62278362688422
27	DRG2	0	1	1	0.62278362688422
3	ARHGDIA	0	1	1	0.62278362688422
3	CD14	0	1	1	0.62278362688422
3	DRAP1	0	2	1	0.62278362688422
3	SNRPG	0	1	1	0.62278362688422
6	CD14	0	1	1	0.62278362688422
6	CMPK2	0	1	1	0.62278362688422
6	DRAP1	0	1	1	0.62278362688422
6	NOTCH2NL	0	1	1	0.62278362688422
9	ARHGDIA	0	1	1	0.62278362688422
9	CD14	0	1	1	0.62278362688422
9	SNRPG	0	1	1	0.62278362688422
11	DAD1	0	2	1	0.622785886963004
5	DAD1	0	2	1	0.622785886963004
11	FZD9	0	2	1	0.622792480166431
23	FZD9	0	2	1	0.622792480166431
19	ASL	3	2	0.655644970392269	0.622804066742218
7	ASL	3	2	0.655644970392269	0.622804066742218
1	AP3B1	5	5	0.750991225764713	0.622805907601902
2	RNFT1	0	1	1	0.622813857812252
14	DUOX2	0	2	1	0.622827063534858
17	DUOX2	0	2	1	0.622827063534858
5	DUOX2	0	2	1	0.622827063534858
21	GNA13	0	1	1	0.622828695449906
24	GNA13	0	1	1	0.622828695449906
19	NBPF12	2	4	1	0.622836345169207
3	MAP4	4	10	1	0.622842625625981
14	LRRFIP2	0	2	1	0.622844044364359
17	LRRFIP2	0	2	1	0.622844044364359
1	SH3RF2	3	6	0.740896275457877	0.622861191966883
20	EXT1	0	1	1	0.62286771470013
23	EXT1	0	1	1	0.62286771470013
12	FLT1	2	4	0.678010812325993	0.622869591662534
1	GRIN1	5	4	0.506116574036035	0.622876763123379
7	GRIN1	5	4	0.506116574036035	0.622876763123379
5	COL25A1	0	2	1	0.622898325476956
12	C2CD2	0	1	1	0.622902176675277
12	PABPC5	0	1	1	0.622902176675277
12	RPL36	0	1	1	0.622902176675277
12	SLC35E2B	0	1	1	0.622902176675277
12	WFDC2	0	1	1	0.622902176675277
15	KIAA1024	0	1	1	0.622902176675277
15	MYBBP1A	0	1	1	0.622902176675277
15	OXT	0	1	1	0.622902176675277
15	RHOQ	0	1	1	0.622902176675277
18	KIAA1024	0	1	1	0.622902176675277
18	MYBBP1A	0	1	1	0.622902176675277
18	RHOQ	0	1	1	0.622902176675277
21	C2CD2	0	1	1	0.622902176675277
21	MRPS21	0	1	1	0.622902176675277
21	PABPC5	0	1	1	0.622902176675277
21	RHOQ	0	1	1	0.622902176675277
21	RPL36	0	1	1	0.622902176675277
21	WFDC2	0	1	1	0.622902176675277
24	C2CD2	0	1	1	0.622902176675277
24	MRPS21	0	1	1	0.622902176675277
24	PABPC5	0	1	1	0.622902176675277
24	RHOQ	0	1	1	0.622902176675277
24	RPL36	0	1	1	0.622902176675277
24	SLC35E2B	0	1	1	0.622902176675277
24	WFDC2	0	1	1	0.622902176675277
27	KIAA1024	0	1	1	0.622902176675277
27	MYBBP1A	0	1	1	0.622902176675277
27	NR1H4	0	1	1	0.622902176675277
3	C11orf53	0	1	1	0.622902176675277
3	HCFC1	0	2	1	0.622902176675277
3	OXT	0	1	1	0.622902176675277
6	HCFC1	0	1	1	0.622902176675277
6	WASF3	0	1	1	0.622902176675277
9	C11orf53	0	1	1	0.622902176675277
9	PABPC5	0	1	1	0.622902176675277
5	STX1A	1	2	1	0.62290511985139
11	NR1D2	0	1	1	0.622905436985224
20	NR1D2	0	1	1	0.622905436985224
23	NR1D2	0	1	1	0.622905436985224
2	ERP29	0	2	1	0.622914769404928
8	ERP29	0	2	1	0.622914769404928
3	TRIM9	2	9	0.737299891676448	0.622924040937512
9	TRIM9	2	9	0.737299891676448	0.622924040937512
20	ETFB	0	2	1	0.622928771399524
23	ETFB	0	2	1	0.622928771399524
27	GBP2	1	2	1	0.622929164561447
12	TRIP11	3	5	0.694206983625849	0.622937290613522
24	TRIP11	3	5	0.694206983625849	0.622937290613522
14	STRN3	0	1	1	0.622944233736155
17	STRN3	0	1	1	0.622944233736155
5	STRN3	0	2	1	0.622944233736155
1	IPO7	2	2	1	0.622944503125776
17	EXOC4	0	1	1	0.622960893889488
3	DNAH6	2	9	0.737299891676448	0.622978764453977
3	N6AMT1	1	1	0.486299648064354	0.622986287412721
24	KIF21A	2	10	0.525719804432074	0.622990455349606
11	PER1	2	5	1	0.622992281642033
20	TTC32	0	1	1	0.623015709184268
20	PMM1	0	1	1	0.6230171318204
23	PMM1	0	1	1	0.6230171318204
11	ARG2	0	2	1	0.623028258665446
20	ARG2	0	2	1	0.623028258665446
23	ARG2	0	2	1	0.623028258665446
7	ZSWIM8	4	7	0.767865130569912	0.623029449130328
11	TMEM38A	0	1	1	0.623032969037002
20	TMEM38A	0	1	1	0.623032969037002
23	TMEM38A	0	1	1	0.623032969037002
8	TMEM38A	0	1	1	0.623032969037002
22	HYDIN	11	13	0.835286802809901	0.623042232191778
5	SPARCL1	0	1	1	0.623045355530692
11	CDCA7L	0	2	1	0.623068578177165
1	TANGO2	6	4	0.338485460437487	0.623075609433596
20	CBFA2T2	0	2	1	0.623115538171319
23	CBFA2T2	0	2	1	0.623115538171319
3	TSHZ1	1	11	0.195749907996225	0.623137182367796
20	GDI2	0	3	0.57535603809672	0.623149591185907
9	FRMD6	3	7	1	0.623160418375465
11	PTBP3	3	5	0.425466242889479	0.623167727472701
1	LOXL2	3	6	0.740896275457877	0.623170664482193
17	ZDBF2	0	1	1	0.623170911079852
26	ZDBF2	0	1	1	0.623170911079852
5	ZDBF2	0	1	1	0.623170911079852
14	FGFRL1	0	2	1	0.623192683922565
17	FGFRL1	0	2	1	0.623192683922565
15	SLC25A38	0	1	1	0.6231965988589
15	TXLNA	0	1	1	0.6231965988589
18	NACA	0	1	1	0.6231965988589
18	SLC25A38	0	1	1	0.6231965988589
18	TXLNA	0	1	1	0.6231965988589
18	ZYX	0	1	1	0.6231965988589
21	TNFRSF14	0	1	1	0.6231965988589
21	TXLNA	0	1	1	0.6231965988589
24	ATF2	0	1	1	0.6231965988589
24	TXLNA	0	1	1	0.6231965988589
27	RPL3L	0	1	1	0.6231965988589
3	TNFRSF10D	0	1	1	0.6231965988589
3	WFDC11	0	1	1	0.6231965988589
6	SLC25A38	0	1	1	0.6231965988589
6	ZYX	0	1	1	0.6231965988589
9	TNFRSF10D	0	1	1	0.6231965988589
9	WFDC11	0	1	1	0.6231965988589
10	CHERP	4	6	1	0.623201178129073
5	RNF182	0	1	1	0.623215179431128
3	MCPH1	2	8	0.733559364394733	0.623227027682154
11	ZNF449	0	2	1	0.623255572028068
14	ZNF449	0	1	1	0.623255572028068
17	ZNF449	0	1	1	0.623255572028068
20	ZNF449	0	1	1	0.623255572028068
23	ZNF449	0	1	1	0.623255572028068
2	ZNF449	0	2	1	0.623255572028068
5	ZNF449	0	2	1	0.623255572028068
8	ZNF449	0	2	1	0.623255572028068
10	DENND4C	3	6	0.740896275457877	0.623292387081403
13	ID4	1	1	1	0.623300255012345
16	ID4	1	1	1	0.623300255012345
3	ZSWIM7	1	1	0.486299648064354	0.62330732557441
9	ZSWIM7	1	1	0.486299648064354	0.62330732557441
11	YAF2	1	2	1	0.623308174531285
2	YAF2	1	2	1	0.623308174531285
5	YAF2	1	2	1	0.623308174531285
8	YAF2	1	2	1	0.623308174531285
7	WDR78	3	4	1	0.623309647343902
20	SLC30A7	0	1	1	0.623328870015288
12	BTC	0	1	1	0.623345798208039
12	ZFP14	0	1	1	0.623345798208039
15	CAMK2N1	0	1	1	0.623345798208039
15	FBXO41	0	1	1	0.623345798208039
15	MNT	0	1	1	0.623345798208039
18	CAMK2N1	0	1	1	0.623345798208039
18	FBXO41	0	1	1	0.623345798208039
18	MNT	0	1	1	0.623345798208039
21	BTC	0	1	1	0.623345798208039
21	CAMK2N1	0	1	1	0.623345798208039
21	EMX2	0	1	1	0.623345798208039
21	ZFP14	0	1	1	0.623345798208039
24	BTC	0	1	1	0.623345798208039
24	CAMK2N1	0	1	1	0.623345798208039
24	EMX2	0	1	1	0.623345798208039
24	ZFP14	0	1	1	0.623345798208039
27	CAMK2N1	0	1	1	0.623345798208039
3	RAB7L1	0	1	1	0.623345798208039
6	ACTL6B	0	1	1	0.623345798208039
9	RAB7L1	0	1	1	0.623345798208039
9	ZFP14	0	1	1	0.623345798208039
14	SLC7A2	0	2	1	0.623349491268018
12	GALNT15	0	1	1	0.623350244679947
12	GTSCR1	0	1	1	0.623350244679947
15	AKR1B1	0	1	1	0.623350244679947
15	CLDN8	0	1	1	0.623350244679947
15	GTSCR1	0	1	1	0.623350244679947
15	KLF5	0	1	1	0.623350244679947
15	RRAGB	0	1	1	0.623350244679947
15	SH2D3C	0	1	1	0.623350244679947
18	AKR1B1	0	1	1	0.623350244679947
18	ALG3	0	1	1	0.623350244679947
18	AZI1	0	1	1	0.623350244679947
18	BTBD3	0	1	1	0.623350244679947
18	GTSCR1	0	1	1	0.623350244679947
18	KLF5	0	1	1	0.623350244679947
18	SH2D3C	0	1	1	0.623350244679947
18	ZNF212	0	1	1	0.623350244679947
21	C17orf100	0	1	1	0.623350244679947
21	CLDN8	0	1	1	0.623350244679947
21	GALNT15	0	1	1	0.623350244679947
21	GTSCR1	0	1	1	0.623350244679947
24	C17orf100	0	1	1	0.623350244679947
24	GALNT15	0	1	1	0.623350244679947
24	GTSCR1	0	1	1	0.623350244679947
27	GTSCR1	0	1	1	0.623350244679947
27	NCAPH2	0	1	1	0.623350244679947
27	RRAGB	0	1	1	0.623350244679947
3	C12orf76	0	1	1	0.623350244679947
3	CLDN8	0	1	1	0.623350244679947
3	MCF2	0	1	1	0.623350244679947
3	RRAGB	0	1	1	0.623350244679947
6	AKR1B1	0	1	1	0.623350244679947
6	ALG3	0	1	1	0.623350244679947
6	AZI1	0	1	1	0.623350244679947
6	C10orf128	0	1	1	0.623350244679947
6	GTSCR1	0	1	1	0.623350244679947
6	KLF5	0	1	1	0.623350244679947
6	SH2D3C	0	1	1	0.623350244679947
6	ZNF212	0	1	1	0.623350244679947
9	C12orf76	0	1	1	0.623350244679947
9	CLDN8	0	1	1	0.623350244679947
23	VASH2	0	2	1	0.623364959503044
11	DCUN1D2	0	1	1	0.623368955253313
20	DCUN1D2	0	1	1	0.623368955253313
23	DCUN1D2	0	1	1	0.623368955253313
8	DCUN1D2	0	1	1	0.623368955253313
11	NUP133	0	3	0.57535603809672	0.623379453348748
20	NUP133	0	3	0.57535603809672	0.623379453348748
23	NUP133	0	3	0.57535603809672	0.623379453348748
1	CCNT2	2	4	1	0.623384688830981
7	CCNT2	2	4	1	0.623384688830981
9	TSC2	2	5	1	0.623397019783775
7	VSIG10L	5	3	0.294591020727594	0.623408881735277
2	C9orf41	0	1	1	0.623424155301216
7	MYO1H	3	5	1	0.623434492916302
9	STX1A	3	5	0.694206983625849	0.623457284181814
8	PPIL3	1	1	0.443120418381226	0.623469648693254
14	OR5M9	0	2	1	0.623497969637485
17	OR5M9	0	2	1	0.623497969637485
2	OR5M9	0	2	1	0.623497969637485
5	OR5M9	0	2	1	0.623497969637485
1	ADH4	5	4	0.506116574036035	0.623501826383832
7	ADH4	5	4	0.506116574036035	0.623501826383832
14	ULBP2	0	2	1	0.623503054285126
2	ULBP2	0	2	1	0.623503054285126
12	ARPC5	0	1	1	0.623511404187271
12	GLRA2	0	1	1	0.623511404187271
12	SEPP1	0	1	1	0.623511404187271
15	ADRBK1	0	1	1	0.623511404187271
15	C8orf34	0	1	1	0.623511404187271
15	FBXL19	0	1	1	0.623511404187271
15	GLRA2	0	1	1	0.623511404187271
15	HDC	0	1	1	0.623511404187271
15	LAPTM4B	0	1	1	0.623511404187271
15	MGST3	0	1	1	0.623511404187271
15	NDUFS2	0	1	1	0.623511404187271
15	PAICS	0	1	1	0.623511404187271
15	SAMD14	0	1	1	0.623511404187271
15	SEPP1	0	1	1	0.623511404187271
18	ADRBK1	0	1	1	0.623511404187271
18	C8orf34	0	1	1	0.623511404187271
18	CDHR4	0	1	1	0.623511404187271
18	FBXL19	0	1	1	0.623511404187271
18	GLRA2	0	1	1	0.623511404187271
18	HDC	0	1	1	0.623511404187271
18	LAPTM4B	0	1	1	0.623511404187271
18	MGST3	0	1	1	0.623511404187271
18	NDUFS2	0	1	1	0.623511404187271
18	PAICS	0	1	1	0.623511404187271
18	SAMD14	0	1	1	0.623511404187271
18	SEPP1	0	1	1	0.623511404187271
21	GCGR	0	1	1	0.623511404187271
21	GLRA2	0	1	1	0.623511404187271
21	SEPP1	0	1	1	0.623511404187271
24	GCGR	0	1	1	0.623511404187271
24	GLRA2	0	1	1	0.623511404187271
24	SEPP1	0	1	1	0.623511404187271
27	AP3D1	0	1	1	0.623511404187271
27	C8orf34	0	1	1	0.623511404187271
27	LAPTM4B	0	1	1	0.623511404187271
27	MGST3	0	1	1	0.623511404187271
27	SEPP1	0	1	1	0.623511404187271
3	GLRA2	0	1	1	0.623511404187271
3	HSD11B1L	0	1	1	0.623511404187271
6	ARPC5	0	1	1	0.623511404187271
6	C8orf34	0	1	1	0.623511404187271
6	CDHR4	0	1	1	0.623511404187271
6	FGD5	0	1	1	0.623511404187271
6	GLRA2	0	1	1	0.623511404187271
6	HDC	0	1	1	0.623511404187271
6	NDUFS2	1	1	0.486299648064354	0.623511404187271
6	PAICS	0	1	1	0.623511404187271
6	SEPP1	0	1	1	0.623511404187271
9	GLRA2	0	1	1	0.623511404187271
11	UGT2B11	0	1	1	0.623512487945274
20	UGT2B11	0	1	1	0.623512487945274
23	UGT2B11	0	1	1	0.623512487945274
8	UGT2B11	0	1	1	0.623512487945274
17	LRIG1	0	2	1	0.623520340481064
11	CORO1A	0	2	1	0.623542680560991
20	CORO1A	0	2	1	0.623542680560991
23	CORO1A	0	2	1	0.623542680560991
23	IGDCC3	0	1	1	0.623560198405278
26	SCN7A	0	1	1	0.623563495342337
19	LYST	7	8	0.795651896005229	0.623563584869948
11	PDXK	0	1	1	0.623571570841429
5	PDXK	0	1	1	0.623571570841429
2	PIK3R6	0	1	1	0.623584903708117
26	HAL	0	2	1	0.623592941068631
4	LAMC1	5	4	0.506116574036035	0.623594096848182
12	DNAH14	3	8	1	0.623598449500565
24	DNAH14	3	8	1	0.623598449500565
7	EN1	3	7	0.531594305762812	0.623606473570474
1	SEPT8	5	4	0.506116574036035	0.623610303572346
20	C2orf61	0	1	1	0.623612279184836
19	CHDH	3	1	0.316989644872981	0.62361457334048
20	SERINC5	0	1	1	0.62361703724735
5	CCKBR	0	1	1	0.623618043923748
3	CAMSAP2	3	4	0.411071388996251	0.623623732896527
9	CAMSAP2	3	4	0.411071388996251	0.623623732896527
1	NUDT3	5	4	0.506116574036035	0.623623737427296
7	NUDT3	5	4	0.506116574036035	0.623623737427296
8	MARCH1	3	7	0.720113565481742	0.623624307510683
7	PALD1	3	6	0.740896275457877	0.623628447079373
7	SORBS2	14	14	0.442240153174369	0.623632375095598
2	TCHH	3	7	0.720113565481742	0.623632616551479
12	TFDP3	0	1	1	0.623633260236548
21	TFDP3	0	1	1	0.623633260236548
24	TFDP3	0	1	1	0.623633260236548
9	TFDP3	0	1	1	0.623633260236548
22	MTA1	1	2	1	0.623644092748657
8	NCAM1	8	25	1	0.623645816889656
20	DFNB31	0	2	1	0.623646825208138
7	PPP1R14C	5	11	0.450392889015845	0.623658258721786
3	TBX15	2	9	0.737299891676448	0.6236630463526
9	TBX15	2	9	0.737299891676448	0.6236630463526
6	ST5	3	11	0.767690061783495	0.623668488636929
11	ACKR3	0	2	1	0.62367123145297
8	HSPBP1	3	3	0.174537424329996	0.623678001405848
11	C10orf2	0	1	1	0.623700020224507
14	C10orf2	0	1	1	0.623700020224507
17	C10orf2	0	1	1	0.623700020224507
20	C10orf2	0	1	1	0.623700020224507
23	C10orf2	0	1	1	0.623700020224507
2	C10orf2	0	1	1	0.623700020224507
5	C10orf2	0	1	1	0.623700020224507
8	C10orf2	0	1	1	0.623700020224507
12	CST8	0	1	1	0.623702844284616
12	DBF4B	0	1	1	0.623702844284616
12	H2BFM	0	1	1	0.623702844284616
12	TMEM35	0	1	1	0.623702844284616
15	CST8	0	1	1	0.623702844284616
15	PAX8	0	1	1	0.623702844284616
15	RALGPS2	0	1	1	0.623702844284616
18	ATXN7L2	0	1	1	0.623702844284616
18	CST8	0	1	1	0.623702844284616
18	PAX8	0	1	1	0.623702844284616
18	RALGPS2	0	1	1	0.623702844284616
21	CST8	0	1	1	0.623702844284616
21	DBF4B	0	1	1	0.623702844284616
21	H2BFM	0	1	1	0.623702844284616
21	RASGRF2	0	1	1	0.623702844284616
21	RGS12	0	1	1	0.623702844284616
24	CST8	0	1	1	0.623702844284616
24	DBF4B	0	1	1	0.623702844284616
24	H2BFM	0	1	1	0.623702844284616
24	RASGRF2	0	1	1	0.623702844284616
24	RGS12	0	1	1	0.623702844284616
27	RALGPS2	0	1	1	0.623702844284616
3	CST8	0	1	1	0.623702844284616
3	TMEM35	0	1	1	0.623702844284616
6	CCND1	0	1	1	0.623702844284616
6	CST8	0	1	1	0.623702844284616
6	HSPB8	0	1	1	0.623702844284616
6	RALGPS2	0	1	1	0.623702844284616
6	SH3PXD2B	0	1	1	0.623702844284616
6	TMEM35	0	1	1	0.623702844284616
9	CST8	0	1	1	0.623702844284616
9	H2BFM	0	1	1	0.623702844284616
9	TMEM35	0	1	1	0.623702844284616
19	GPLD1	3	6	0.740896275457877	0.62370816574911
8	BTAF1	2	9	0.739108482859996	0.623724516974298
8	TREML2	0	1	1	0.623728945628243
2	GABRB2	0	2	1	0.623735249558226
8	GABRB2	0	2	1	0.623735249558226
12	FTSJ2	0	1	1	0.623737961353797
15	DDX26B	0	1	1	0.623737961353797
15	FTSJ2	0	1	1	0.623737961353797
15	RIPK1	0	1	1	0.623737961353797
15	SH2D4B	0	1	1	0.623737961353797
15	TACR3	0	1	1	0.623737961353797
18	DDX26B	0	1	1	0.623737961353797
18	FTSJ2	0	1	1	0.623737961353797
18	RIPK1	0	1	1	0.623737961353797
18	SH2D4B	0	1	1	0.623737961353797
18	TACR3	0	1	1	0.623737961353797
21	DDX26B	0	1	1	0.623737961353797
21	FTSJ2	0	1	1	0.623737961353797
21	TACR3	0	1	1	0.623737961353797
24	DDX26B	0	1	1	0.623737961353797
24	FTSJ2	0	1	1	0.623737961353797
24	TACR3	0	1	1	0.623737961353797
27	AACS	0	1	1	0.623737961353797
27	CPSF2	0	1	1	0.623737961353797
27	FTSJ2	0	1	1	0.623737961353797
27	SH2D4B	0	1	1	0.623737961353797
3	FTSJ2	0	1	1	0.623737961353797
6	FTSJ2	0	1	1	0.623737961353797
6	RIPK1	0	1	1	0.623737961353797
9	FTSJ2	0	1	1	0.623737961353797
2	TRIM16L	1	1	0.443120418381226	0.623738899033895
12	ANKRD7	0	1	1	0.623745216105424
12	RAB19	0	1	1	0.623745216105424
12	SLC25A17	0	1	1	0.623745216105424
15	KAT8	0	1	1	0.623745216105424
15	LGALS12	0	1	1	0.623745216105424
15	MAATS1	0	1	1	0.623745216105424
15	REM1	0	1	1	0.623745216105424
18	KAT8	0	1	1	0.623745216105424
18	LGALS12	0	1	1	0.623745216105424
18	MAATS1	0	1	1	0.623745216105424
18	REM1	0	1	1	0.623745216105424
18	SLC25A17	0	1	1	0.623745216105424
21	ANKRD7	0	1	1	0.623745216105424
21	C4orf51	0	1	1	0.623745216105424
21	RNASE10	0	1	1	0.623745216105424
24	ANKRD7	0	1	1	0.623745216105424
24	C4orf51	0	1	1	0.623745216105424
24	RAB19	0	1	1	0.623745216105424
24	SLC25A17	0	1	1	0.623745216105424
27	LGALS12	0	1	1	0.623745216105424
27	MAATS1	0	1	1	0.623745216105424
27	SLC25A17	0	1	1	0.623745216105424
3	C2orf72	0	1	1	0.623745216105424
3	DHRS4	0	1	1	0.623745216105424
3	TST	0	2	1	0.623745216105424
6	KAT8	0	1	1	0.623745216105424
6	LGALS12	0	1	1	0.623745216105424
6	MAATS1	0	1	1	0.623745216105424
6	REM1	0	2	1	0.623745216105424
6	SLC25A17	0	1	1	0.623745216105424
9	ANKRD7	0	1	1	0.623745216105424
9	C2orf72	0	1	1	0.623745216105424
9	RNASE10	0	1	1	0.623745216105424
10	SMCR8	1	2	1	0.623755915902361
7	SMCR8	1	3	0.641747233771329	0.623755915902361
17	DGKQ	0	1	1	0.62375708225936
26	DGKQ	0	1	1	0.62375708225936
5	DGKQ	0	1	1	0.62375708225936
14	NUPL1	0	2	1	0.623763945667227
17	NUPL1	0	2	1	0.623763945667227
5	NUPL1	0	2	1	0.623763945667227
10	DR1	0	1	1	0.623769220392194
10	INTS10	0	1	1	0.623769220392194
13	ETV2	0	1	1	0.623769220392194
13	PTPN2	0	1	1	0.623769220392194
13	YAF2	0	1	1	0.623769220392194
16	ETV2	0	1	1	0.623769220392194
16	PTPN2	0	1	1	0.623769220392194
16	YAF2	0	1	1	0.623769220392194
19	DR1	0	1	1	0.623769220392194
19	INTS10	0	1	1	0.623769220392194
19	SEMA5A	0	1	1	0.623769220392194
19	YAF2	0	1	1	0.623769220392194
1	KIAA1644	0	1	1	0.623769220392194
22	DR1	0	1	1	0.623769220392194
22	INTS10	0	1	1	0.623769220392194
22	YAF2	0	1	1	0.623769220392194
25	YAF2	0	1	1	0.623769220392194
4	KIAA1644	0	1	1	0.623769220392194
4	PADI1	0	2	0.511272541389285	0.623769220392194
2	SIDT1	0	2	1	0.623772711895708
7	CAPN11	3	2	0.655644970392269	0.623773772062045
14	RHBDF1	0	1	1	0.623786459759979
11	ZNF259	0	2	1	0.623799147876196
8	ZNF259	0	3	0.57535603809672	0.623799147876196
7	NDC1	3	7	0.531594305762812	0.623799683712545
6	PKNOX2	5	10	0.772889663043123	0.623805186715454
12	CASKIN1	0	1	1	0.623811433601149
12	CTAGE1	0	1	1	0.623811433601149
12	GTF2A1L	0	1	1	0.623811433601149
12	NTF4	0	1	1	0.623811433601149
12	TMEM120B	0	1	1	0.623811433601149
12	ZAR1L	0	1	1	0.623811433601149
12	ZNF35	0	1	1	0.623811433601149
15	CGREF1	0	2	1	0.623811433601149
15	CHRNA9	0	1	1	0.623811433601149
15	CTAGE1	0	1	1	0.623811433601149
15	EIF4G1	0	1	1	0.623811433601149
15	NTF4	0	1	1	0.623811433601149
15	ZAR1L	0	1	1	0.623811433601149
15	ZNF35	0	1	1	0.623811433601149
18	CGREF1	0	1	1	0.623811433601149
18	CHRNA9	0	1	1	0.623811433601149
18	CTAGE1	0	1	1	0.623811433601149
18	EIF4G1	0	1	1	0.623811433601149
18	NTF4	0	1	1	0.623811433601149
18	ZAR1L	0	1	1	0.623811433601149
18	ZNF35	0	1	1	0.623811433601149
21	CTAGE1	0	1	1	0.623811433601149
21	FBXO7	0	1	1	0.623811433601149
21	NAPB	0	1	1	0.623811433601149
21	NTF4	0	1	1	0.623811433601149
21	ZAR1L	0	1	1	0.623811433601149
21	ZNF35	0	1	1	0.623811433601149
24	CASKIN1	0	1	1	0.623811433601149
24	CGREF1	0	1	1	0.623811433601149
24	CTAGE1	0	1	1	0.623811433601149
24	NAPB	0	1	1	0.623811433601149
24	NTF4	0	1	1	0.623811433601149
24	ZAR1L	0	1	1	0.623811433601149
24	ZNF35	0	1	1	0.623811433601149
27	CTAGE1	0	1	1	0.623811433601149
3	CHRNA9	0	1	1	0.623811433601149
3	CTAGE1	0	1	1	0.623811433601149
3	GTF2A1L	0	1	1	0.623811433601149
3	TMEM120B	0	1	1	0.623811433601149
3	ZAR1L	0	1	1	0.623811433601149
6	CHRNA9	0	1	1	0.623811433601149
6	CTAGE1	0	1	1	0.623811433601149
6	GTF2A1L	0	1	1	0.623811433601149
6	NTF4	0	1	1	0.623811433601149
6	TMEM120B	0	1	1	0.623811433601149
6	ZAR1L	0	1	1	0.623811433601149
6	ZNF35	0	1	1	0.623811433601149
9	CTAGE1	0	1	1	0.623811433601149
9	FBXO7	0	1	1	0.623811433601149
9	GTF2A1L	0	1	1	0.623811433601149
9	TMEM120B	0	1	1	0.623811433601149
9	ZAR1L	0	1	1	0.623811433601149
7	DNAH9	10	18	0.563352337306668	0.623816877844528
7	FAM117A	9	10	0.648783949372602	0.623819633176218
10	CALM2	1	2	1	0.623822430724447
13	AK2	0	1	1	0.623822430724447
13	CITED1	0	1	1	0.623822430724447
13	ROCK1	0	1	1	0.623822430724447
13	SMO	0	1	1	0.623822430724447
13	ZNF493	0	1	1	0.623822430724447
16	AK2	0	1	1	0.623822430724447
16	ROCK1	0	1	1	0.623822430724447
16	ZNF493	0	1	1	0.623822430724447
19	CITED1	0	1	1	0.623822430724447
19	ZNF532	0	1	1	0.623822430724447
1	CALM2	1	3	0.641747233771329	0.623822430724447
1	CITED1	0	1	1	0.623822430724447
1	HIST1H1C	0	1	1	0.623822430724447
1	ZNF669	0	1	1	0.623822430724447
22	CCDC150	0	1	1	0.623822430724447
22	ZNF532	0	1	1	0.623822430724447
25	ADAM9	0	1	1	0.623822430724447
25	AK2	0	1	1	0.623822430724447
25	ROCK1	0	1	1	0.623822430724447
25	SLC6A19	0	1	1	0.623822430724447
25	ZNF273	0	1	1	0.623822430724447
4	CALM2	1	2	1	0.623822430724447
4	ZNF493	0	1	1	0.623822430724447
7	CALM2	1	3	0.641747233771329	0.623822430724447
7	CITED1	0	1	1	0.623822430724447
7	ZNF669	0	1	1	0.623822430724447
11	CXXC4	0	2	1	0.623829459090295
5	CXXC4	0	2	1	0.623829459090295
9	GOPC	3	6	0.718261822198385	0.623835400508389
14	ASB6	0	1	1	0.623843557606635
17	ASB6	0	1	1	0.623843557606635
26	ASB6	0	1	1	0.623843557606635
2	ASB6	0	1	1	0.623843557606635
5	ASB6	0	1	1	0.623843557606635
10	PAG1	5	4	0.506116574036035	0.623844243920812
4	PAG1	5	4	0.506116574036035	0.623844243920812
8	TRMT1L	4	4	0.11790919254466	0.623873450024285
1	USP21	1	5	0.410525989006265	0.623877314940096
7	USP21	1	5	0.410525989006265	0.623877314940096
5	SEC24C	0	4	0.577251770069503	0.6238786467822
12	ANKRD29	0	1	1	0.623879746432772
12	AQP6	0	1	1	0.623879746432772
15	ARSI	0	1	1	0.623879746432772
15	DHX33	0	1	1	0.623879746432772
15	PDE6C	0	1	1	0.623879746432772
15	PLBD1	0	1	1	0.623879746432772
18	ARSI	0	1	1	0.623879746432772
18	DHX33	0	1	1	0.623879746432772
18	PDE6C	0	1	1	0.623879746432772
18	PLBD1	0	1	1	0.623879746432772
21	ANKRD29	0	1	1	0.623879746432772
21	AQP6	0	1	1	0.623879746432772
24	ANKRD29	0	1	1	0.623879746432772
24	AQP6	0	1	1	0.623879746432772
24	SLC46A1	0	1	1	0.623879746432772
27	DHX33	0	1	1	0.623879746432772
27	PLBD1	0	1	1	0.623879746432772
27	SLC4A7	0	1	1	0.623879746432772
3	DHX33	0	1	1	0.623879746432772
3	EIF4E1B	1	1	0.486299648064354	0.623879746432772
3	PDE6C	0	1	1	0.623879746432772
3	PLBD1	0	1	1	0.623879746432772
6	DHX33	0	1	1	0.623879746432772
6	EIF4E1B	0	1	1	0.623879746432772
6	PDE6C	0	1	1	0.623879746432772
6	PLBD1	0	1	1	0.623879746432772
9	AQP6	1	1	0.486299648064354	0.623879746432772
7	GCLC	9	7	0.311215476335748	0.623884064359997
7	PLIN4	4	5	1	0.623892767220888
12	C19orf38	0	1	1	0.623910667917813
12	ELOVL3	0	1	1	0.623910667917813
12	PATE1	0	1	1	0.623910667917813
12	PRAMEF7	0	1	1	0.623910667917813
12	SMIM2	1	1	0.486299648064354	0.623910667917813
12	TXK	0	1	1	0.623910667917813
15	C19orf38	0	1	1	0.623910667917813
15	CEP112	0	1	1	0.623910667917813
15	CTSB	0	1	1	0.623910667917813
15	MBOAT4	0	1	1	0.623910667917813
15	PATE1	0	1	1	0.623910667917813
15	PRAMEF7	0	1	1	0.623910667917813
15	RBM25	0	1	1	0.623910667917813
15	SPRN	0	1	1	0.623910667917813
15	TJP3	0	1	1	0.623910667917813
15	ZFAND5	0	1	1	0.623910667917813
18	ATG7	0	1	1	0.623910667917813
18	C19orf38	0	1	1	0.623910667917813
18	CEP112	0	1	1	0.623910667917813
18	CTSB	0	1	1	0.623910667917813
18	MBOAT4	0	1	1	0.623910667917813
18	PATE1	0	1	1	0.623910667917813
18	PRAMEF7	0	1	1	0.623910667917813
18	SPRN	0	1	1	0.623910667917813
18	TJP3	0	1	1	0.623910667917813
18	ZFAND5	0	1	1	0.623910667917813
21	C19orf38	0	1	1	0.623910667917813
21	ELOVL3	0	1	1	0.623910667917813
21	PATE1	0	1	1	0.623910667917813
21	PRAMEF7	0	1	1	0.623910667917813
21	SPRN	0	1	1	0.623910667917813
24	C19orf38	0	1	1	0.623910667917813
24	ELOVL3	0	1	1	0.623910667917813
24	PATE1	0	1	1	0.623910667917813
24	PRAMEF7	0	1	1	0.623910667917813
24	SPRN	0	1	1	0.623910667917813
24	TXK	0	1	1	0.623910667917813
24	ZFAND5	0	1	1	0.623910667917813
27	ARHGEF2	0	1	1	0.623910667917813
27	CEP112	0	1	1	0.623910667917813
27	CTSB	0	1	1	0.623910667917813
27	PATE1	0	1	1	0.623910667917813
27	TJP3	0	1	1	0.623910667917813
27	WDPCP	0	1	1	0.623910667917813
3	C19orf38	0	1	1	0.623910667917813
3	MAP1LC3B	0	1	1	0.623910667917813
3	MBOAT4	0	1	1	0.623910667917813
3	PRAMEF7	0	1	1	0.623910667917813
3	SMIM2	1	2	1	0.623910667917813
3	ZSCAN30	0	1	1	0.623910667917813
6	C19orf38	0	1	1	0.623910667917813
6	CTSB	0	1	1	0.623910667917813
6	LGR4	0	1	1	0.623910667917813
6	MBOAT4	0	1	1	0.623910667917813
6	PATE1	0	1	1	0.623910667917813
6	PRAMEF7	0	1	1	0.623910667917813
6	SMIM2	1	1	0.486299648064354	0.623910667917813
9	C19orf38	0	1	1	0.623910667917813
9	MAP1LC3B	0	1	1	0.623910667917813
9	PRAMEF7	0	1	1	0.623910667917813
9	SMIM2	1	2	1	0.623910667917813
9	ZSCAN30	0	1	1	0.623910667917813
11	TM6SF2	0	2	1	0.623914385780835
20	TM6SF2	0	2	1	0.623914385780835
23	TM6SF2	0	2	1	0.623914385780835
3	UBOX5	0	2	1	0.623918599824927
2	HIGD1B	0	2	1	0.623927850786311
8	HIGD1B	0	2	1	0.623927850786311
1	TBC1D16	3	7	0.531594305762812	0.623933882420662
8	TEP1	4	10	0.760734507762299	0.623937896022551
2	SLC6A15	0	3	0.57535603809672	0.623945989505561
14	ARHGEF15	0	2	1	0.623947049387517
17	ARHGEF15	0	2	1	0.623947049387517
5	ARHGEF15	0	2	1	0.623947049387517
11	GTF2H3	0	1	1	0.623952231420589
11	LCE5A	0	1	1	0.623952231420589
11	S100A12	0	1	1	0.623952231420589
11	TCP10L	0	1	1	0.623952231420589
14	DGCR8	0	1	1	0.623952231420589
14	GALNT7	0	1	1	0.623952231420589
14	IL34	0	1	1	0.623952231420589
14	MROH8	0	1	1	0.623952231420589
14	OR5A1	0	1	1	0.623952231420589
17	CELF1	0	1	1	0.623952231420589
17	DGCR8	0	1	1	0.623952231420589
17	GALNT7	0	1	1	0.623952231420589
17	IL34	0	1	1	0.623952231420589
17	LILRB2	0	1	1	0.623952231420589
20	GALNT7	0	1	1	0.623952231420589
20	GTF2H3	0	1	1	0.623952231420589
20	OR5A1	0	1	1	0.623952231420589
20	SLC25A30	0	1	1	0.623952231420589
20	TCP10L	0	1	1	0.623952231420589
23	GALNT7	0	1	1	0.623952231420589
23	GTF2H3	0	1	1	0.623952231420589
23	LCE5A	0	1	1	0.623952231420589
23	S100A12	0	1	1	0.623952231420589
23	SLC25A30	0	1	1	0.623952231420589
23	TCP10L	0	1	1	0.623952231420589
26	CELF1	0	1	1	0.623952231420589
26	KIAA1033	0	1	1	0.623952231420589
26	LDLRAD2	0	1	1	0.623952231420589
26	LILRB2	0	1	1	0.623952231420589
26	NAPSA	0	1	1	0.623952231420589
2	B3GALT4	0	1	1	0.623952231420589
2	BID	0	1	1	0.623952231420589
2	GRPR	0	1	1	0.623952231420589
2	OR5A1	0	1	1	0.623952231420589
5	DGCR8	0	1	1	0.623952231420589
5	IL34	0	1	1	0.623952231420589
5	LILRB2	0	1	1	0.623952231420589
8	BID	0	1	1	0.623952231420589
8	GRPR	0	1	1	0.623952231420589
8	OR5A1	0	1	1	0.623952231420589
8	TCP10L	0	1	1	0.623952231420589
11	SSB	0	1	1	0.623955127673115
23	SSB	0	1	1	0.623955127673115
14	MED16	0	1	1	0.623960366919871
2	MED16	0	1	1	0.623960366919871
26	ITGA10	0	2	1	0.623970490638084
3	FEZ2	2	7	1	0.62397558289327
8	MARCH5	0	1	1	0.623983801150923
27	LTBP3	0	2	1	0.623987839668205
14	GLG1	0	3	0.57535603809672	0.624001760293084
17	GLG1	0	3	0.57535603809672	0.624001760293084
5	GLG1	0	4	0.577251770069503	0.624001760293084
26	SIMC1	0	2	1	0.624003340752077
6	PPM1F	0	1	1	0.624009649974776
11	TRIM74	0	2	1	0.624031903889633
20	TRIM74	0	2	1	0.624031903889633
23	TRIM74	0	2	1	0.624031903889633
8	TRIM74	0	2	1	0.624031903889633
12	FOXO4	0	1	1	0.624035623787534
15	FOXN3	0	1	1	0.624035623787534
15	FOXO4	0	1	1	0.624035623787534
15	MORC4	0	1	1	0.624035623787534
18	FOXN3	0	1	1	0.624035623787534
18	FOXO4	0	1	1	0.624035623787534
18	MORC4	0	1	1	0.624035623787534
18	NUFIP1	0	1	1	0.624035623787534
21	FOXO4	0	1	1	0.624035623787534
24	FOXO4	0	1	1	0.624035623787534
27	FOXO4	0	1	1	0.624035623787534
27	NUFIP1	0	1	1	0.624035623787534
3	FOXO4	0	1	1	0.624035623787534
3	KYNU	0	1	1	0.624035623787534
3	MORC4	0	2	1	0.624035623787534
6	CSK	0	1	1	0.624035623787534
6	FOXO4	0	1	1	0.624035623787534
6	GLDC	0	1	1	0.624035623787534
6	MORC4	0	1	1	0.624035623787534
6	NUFIP1	0	1	1	0.624035623787534
9	FOXO4	0	1	1	0.624035623787534
8	SETD3	4	6	0.284421057999965	0.624041707855868
4	GIGYF2	1	4	0.402912056285548	0.624056580566169
20	CD33	0	2	1	0.624082740448561
2	MSLN	0	1	1	0.624083312223168
8	MSLN	0	1	1	0.624083312223168
12	RNF2	0	1	1	0.62408577992036
15	CDH5	0	1	1	0.62408577992036
15	GPR110	0	1	1	0.62408577992036
15	MUC15	0	1	1	0.62408577992036
18	CDH5	0	1	1	0.62408577992036
18	GPR110	0	1	1	0.62408577992036
18	MUC15	0	1	1	0.62408577992036
18	RHBDF1	0	1	1	0.62408577992036
21	CDH5	0	1	1	0.62408577992036
21	GPR110	0	1	1	0.62408577992036
21	RNF2	0	1	1	0.62408577992036
24	CDH5	0	1	1	0.62408577992036
24	GPR110	0	1	1	0.62408577992036
24	RNF2	0	1	1	0.62408577992036
27	CDH5	0	1	1	0.62408577992036
27	GPR110	0	1	1	0.62408577992036
3	AOC3	0	1	1	0.62408577992036
6	MUC15	0	1	1	0.62408577992036
6	RHBDF1	0	1	1	0.62408577992036
6	DOCK8	1	6	0.680088161923889	0.624085885659388
12	DHRS7C	0	1	1	0.624094984303958
12	INIP	0	1	1	0.624094984303958
12	SPRY3	0	1	1	0.624094984303958
12	TRIM24	0	1	1	0.624094984303958
15	PHF20	0	1	1	0.624094984303958
15	SRP54	0	1	1	0.624094984303958
18	PHF20	0	1	1	0.624094984303958
18	SRP54	0	1	1	0.624094984303958
21	HAUS6	0	1	1	0.624094984303958
21	SPRY3	0	1	1	0.624094984303958
24	ADAMTS4	0	1	1	0.624094984303958
24	SPRY3	0	1	1	0.624094984303958
24	TRIM24	0	1	1	0.624094984303958
27	CHRND	0	1	1	0.624094984303958
27	PITPNM3	0	1	1	0.624094984303958
27	PTPRS	0	1	1	0.624094984303958
6	DHRS7C	0	1	1	0.624094984303958
6	INIP	0	1	1	0.624094984303958
6	PHF20	1	1	0.486299648064354	0.624094984303958
2	SGMS1	2	11	0.533901420393631	0.624097188693966
20	TMEM169	0	2	1	0.624098961974301
3	C19orf68	0	1	1	0.624109309588183
2	TRAF6	0	2	1	0.624124327185411
8	TRAF6	0	2	1	0.624124327185411
10	HOOK1	1	2	1	0.624137398504263
13	HOOK1	1	2	1	0.624137398504263
16	HOOK1	1	2	1	0.624137398504263
19	HOOK1	1	2	1	0.624137398504263
22	HOOK1	1	2	1	0.624137398504263
4	HOOK1	1	2	1	0.624137398504263
21	AGTPBP1	2	9	0.737299891676448	0.624138711614436
7	FAM159B	3	2	0.655644970392269	0.624138727848805
2	RPUSD2	0	1	1	0.624139352592173
8	RPUSD2	0	1	1	0.624139352592173
3	CENPT	0	7	0.200834473918747	0.624144558465185
12	ARSG	2	7	1	0.624146523051921
7	NDUFA8	4	4	0.728322988144495	0.624191385298007
23	PPM1E	0	1	1	0.624204831445456
15	ABL2	0	1	1	0.624207598841061
18	ABL2	0	1	1	0.624207598841061
6	ABL2	1	1	0.486299648064354	0.624207598841061
23	MTMR2	0	1	1	0.624214423344551
11	GNPDA2	0	2	1	0.624217573310811
14	GNPDA2	0	2	1	0.624217573310811
17	GNPDA2	0	2	1	0.624217573310811
20	GNPDA2	0	2	1	0.624217573310811
23	GNPDA2	0	2	1	0.624217573310811
2	GNPDA2	0	2	1	0.624217573310811
5	GNPDA2	0	2	1	0.624217573310811
8	GNPDA2	0	2	1	0.624217573310811
9	SGCE	2	5	1	0.62423400519928
12	CDH17	0	1	1	0.6242491815611
12	CYP4F22	0	1	1	0.6242491815611
15	CDH17	0	1	1	0.6242491815611
15	TMEM208	0	1	1	0.6242491815611
18	CDH17	0	1	1	0.6242491815611
18	SCAF11	0	1	1	0.6242491815611
18	TMEM208	0	1	1	0.6242491815611
21	CYP4F22	0	1	1	0.6242491815611
21	ZGLP1	0	1	1	0.6242491815611
24	CDH17	0	1	1	0.6242491815611
24	CYP4F22	0	1	1	0.6242491815611
3	TMEM208	0	1	1	0.6242491815611
6	CDH17	0	1	1	0.6242491815611
6	TMEM208	0	1	1	0.6242491815611
9	ZGLP1	0	1	1	0.6242491815611
12	C16orf95	1	1	0.486299648064354	0.624260896218108
12	C1orf198	0	1	1	0.624260896218108
12	CLEC3B	0	1	1	0.624260896218108
12	OR5W2	0	1	1	0.624260896218108
12	TFAP4	0	1	1	0.624260896218108
15	C1orf198	0	1	1	0.624260896218108
15	CEL	0	1	1	0.624260896218108
15	CLEC3B	0	1	1	0.624260896218108
15	DPCD	0	1	1	0.624260896218108
15	OR5W2	0	1	1	0.624260896218108
15	SLC4A10	0	1	1	0.624260896218108
15	TFAP4	0	1	1	0.624260896218108
18	C1orf198	0	1	1	0.624260896218108
18	CEL	0	1	1	0.624260896218108
18	CLEC3B	0	1	1	0.624260896218108
18	DPCD	0	1	1	0.624260896218108
18	OR5W2	0	1	1	0.624260896218108
18	SLC4A10	0	1	1	0.624260896218108
18	TFAP4	0	1	1	0.624260896218108
21	C1orf198	0	1	1	0.624260896218108
21	DPCD	0	1	1	0.624260896218108
21	OR5W2	0	1	1	0.624260896218108
21	TFAP4	0	1	1	0.624260896218108
24	C1orf198	0	1	1	0.624260896218108
24	CLEC3B	0	1	1	0.624260896218108
24	DPCD	0	1	1	0.624260896218108
24	OR5W2	0	1	1	0.624260896218108
24	TFAP4	0	1	1	0.624260896218108
27	ADM2	0	1	1	0.624260896218108
3	OR5W2	0	1	1	0.624260896218108
6	C16orf95	1	1	0.486299648064354	0.624260896218108
6	C1orf198	0	1	1	0.624260896218108
6	CEL	0	1	1	0.624260896218108
6	CLEC3B	0	1	1	0.624260896218108
6	OR5W2	0	1	1	0.624260896218108
6	TFAP4	0	1	1	0.624260896218108
9	OR5W2	0	1	1	0.624260896218108
19	ARVCF	5	5	0.750991225764713	0.624261040075287
14	DAK	0	1	1	0.624271680935758
17	DAK	0	1	1	0.624271680935758
2	DAK	0	1	1	0.624271680935758
5	DAK	0	1	1	0.624271680935758
6	FLT1	2	3	0.625472346671038	0.62427644203217
7	EZH1	2	3	1	0.624296361137191
11	NKAIN1	0	1	1	0.624299738502861
5	NKAIN1	0	1	1	0.624299738502861
1	TENC1	3	3	0.702291855334817	0.624304975041615
20	RFX3	0	2	1	0.624309103631551
23	RFX3	0	2	1	0.624309103631551
11	MRPS21	0	2	1	0.624320275697374
23	PRPSAP1	0	2	1	0.624325756703529
14	ZMIZ2	0	1	1	0.624336094611186
17	ZMIZ2	0	1	1	0.624336094611186
5	ZMIZ2	0	1	1	0.624336094611186
14	MOGAT1	0	2	1	0.624342737437033
7	SH3D19	4	7	0.767865130569912	0.624343712227457
2	SCAMP4	0	2	1	0.624347448021837
8	SCAMP4	0	2	1	0.624347448021837
8	NRG2	8	30	0.703186499769371	0.624350165489912
7	MAPKAPK2	7	5	0.379198343853497	0.624356827417874
11	ZDHHC24	0	1	1	0.624357915198695
11	MKKS	0	2	1	0.624363417407517
20	MKKS	0	2	1	0.624363417407517
23	MKKS	0	2	1	0.624363417407517
20	PIP4K2A	0	2	1	0.624364025451546
23	PIP4K2A	0	2	1	0.624364025451546
1	XPNPEP1	5	5	0.750991225764713	0.624365104845346
10	CHMP5	0	1	1	0.624371887510476
10	TMEM14C	0	1	1	0.624371887510476
13	TEX2	0	1	1	0.624371887510476
13	TMEM64	0	1	1	0.624371887510476
13	TRPV4	0	1	1	0.624371887510476
16	TEX2	0	1	1	0.624371887510476
16	TMEM64	0	1	1	0.624371887510476
16	TRPV4	0	1	1	0.624371887510476
19	TMEM14C	0	1	1	0.624371887510476
19	TMEM64	0	1	1	0.624371887510476
1	C6orf123	0	1	1	0.624371887510476
1	TRPV4	0	1	1	0.624371887510476
22	TMEM14C	0	1	1	0.624371887510476
22	TMEM64	0	1	1	0.624371887510476
25	TMEM64	0	1	1	0.624371887510476
4	CHMP5	0	1	1	0.624371887510476
4	TRPV4	0	1	1	0.624371887510476
7	C6orf123	0	1	1	0.624371887510476
7	TMEM14C	0	1	1	0.624371887510476
8	MAGI2	10	20	0.293273382035221	0.624374734552314
11	C1orf229	0	2	1	0.624385669375854
20	C1orf229	0	2	1	0.624385669375854
23	C1orf229	0	2	1	0.624385669375854
8	C1orf229	0	2	1	0.624385669375854
20	GPR107	0	2	1	0.624389749411491
23	GPR107	0	2	1	0.624389749411491
2	GLIPR1L2	0	1	1	0.624398147761448
8	CDK12	4	10	0.760734507762299	0.624409114972326
10	MTA1	2	2	1	0.624421826783989
11	ELANE	0	1	1	0.624426104959591
11	OMP	0	1	1	0.624426104959591
11	TTC9B	0	1	1	0.624426104959591
14	CCDC33	0	1	1	0.624426104959591
14	DOK3	0	1	1	0.624426104959591
14	DYNC1H1	0	1	1	0.624426104959591
14	PLBD2	0	1	1	0.624426104959591
14	ZNF555	0	1	1	0.624426104959591
17	CCDC33	0	1	1	0.624426104959591
17	DOK3	0	1	1	0.624426104959591
17	DYNC1H1	0	1	1	0.624426104959591
17	PLBD2	0	1	1	0.624426104959591
17	ZNF555	0	1	1	0.624426104959591
20	ELANE	0	1	1	0.624426104959591
20	OMP	0	1	1	0.624426104959591
20	TTC9B	0	1	1	0.624426104959591
23	ELANE	0	1	1	0.624426104959591
23	OMP	0	1	1	0.624426104959591
23	TTC9B	0	1	1	0.624426104959591
26	ASAP3	0	1	1	0.624426104959591
26	CCDC33	0	1	1	0.624426104959591
26	NYNRIN	0	1	1	0.624426104959591
26	ZNF555	0	1	1	0.624426104959591
5	DNAJC18	0	1	1	0.624426104959591
5	DYNC1H1	0	1	1	0.624426104959591
5	PLBD2	0	1	1	0.624426104959591
5	ZNF555	0	1	1	0.624426104959591
8	OMP	0	1	1	0.624426104959591
8	TTC9B	0	1	1	0.624426104959591
8	PHF12	4	12	1	0.624427582580517
21	UNC80	2	11	0.370873350971243	0.624434898124156
19	KANSL1	2	4	1	0.62443579408341
7	ERBB4	15	15	0.455164247315827	0.624439560538763
2	SH3RF3	4	5	0.242421139674541	0.624442138343945
8	SH3RF3	4	5	0.242421139674541	0.624442138343945
9	SCLT1	2	2	0.318523005789538	0.624445157845268
12	CALML4	0	1	1	0.624454146452338
12	IQCG	0	1	1	0.624454146452338
12	SLC39A3	0	1	1	0.624454146452338
12	SZRD1	2	2	0.318523005789538	0.624454146452338
15	ATG16L2	0	1	1	0.624454146452338
15	CALML4	0	1	1	0.624454146452338
15	IQCG	0	1	1	0.624454146452338
15	TRIP4	0	1	1	0.624454146452338
18	ATG16L2	0	1	1	0.624454146452338
18	CALML4	0	1	1	0.624454146452338
18	IQCG	0	1	1	0.624454146452338
21	CALML4	0	1	1	0.624454146452338
21	EIF1B	0	1	1	0.624454146452338
21	IQCG	0	1	1	0.624454146452338
21	SLC39A3	0	1	1	0.624454146452338
21	TRIP4	0	1	1	0.624454146452338
24	CALML4	0	1	1	0.624454146452338
24	EIF1B	0	1	1	0.624454146452338
24	IQCG	0	1	1	0.624454146452338
24	PKM	0	1	1	0.624454146452338
24	SLC39A3	0	1	1	0.624454146452338
27	CALML4	0	1	1	0.624454146452338
27	IQCG	0	1	1	0.624454146452338
3	CALML4	0	1	1	0.624454146452338
3	CTSG	0	1	1	0.624454146452338
6	ATG16L2	0	1	1	0.624454146452338
6	CALML4	0	1	1	0.624454146452338
6	IQCG	0	1	1	0.624454146452338
6	SZRD1	2	2	0.318523005789538	0.624454146452338
9	CALML4	0	1	1	0.624454146452338
9	SLC39A3	0	1	1	0.624454146452338
5	EXTL3	0	1	1	0.624456715554484
7	CALCOCO1	6	7	0.785026517861637	0.624470809936931
12	CCDC87	0	1	1	0.624485966272545
12	OVOL2	0	1	1	0.624485966272545
12	PRAMEF19	0	1	1	0.624485966272545
12	RPS18	0	1	1	0.624485966272545
12	ZNF675	0	1	1	0.624485966272545
15	DNAJB2	0	1	1	0.624485966272545
15	RPS18	0	1	1	0.624485966272545
15	ZNF675	0	1	1	0.624485966272545
18	NAT2	0	1	1	0.624485966272545
18	RPS18	0	1	1	0.624485966272545
18	VRTN	0	1	1	0.624485966272545
18	ZNF675	0	1	1	0.624485966272545
21	CCDC87	0	1	1	0.624485966272545
21	HLF	0	1	1	0.624485966272545
21	IFT27	0	1	1	0.624485966272545
21	PRAMEF19	0	1	1	0.624485966272545
21	RPS18	0	1	1	0.624485966272545
24	CCDC87	0	1	1	0.624485966272545
24	HLF	0	1	1	0.624485966272545
24	IFT27	0	1	1	0.624485966272545
24	PRAMEF19	0	1	1	0.624485966272545
24	RPS18	0	1	1	0.624485966272545
24	VRTN	0	1	1	0.624485966272545
24	ZNF675	0	1	1	0.624485966272545
27	SCAMP5	0	1	1	0.624485966272545
27	VRTN	0	1	1	0.624485966272545
27	ZNF675	0	1	1	0.624485966272545
3	RGS2	0	1	1	0.624485966272545
3	RPS18	0	1	1	0.624485966272545
6	MDC1	0	1	1	0.624485966272545
6	NAT2	0	1	1	0.624485966272545
6	OVOL2	0	1	1	0.624485966272545
6	RPS18	0	1	1	0.624485966272545
6	ZNF675	0	1	1	0.624485966272545
9	CCDC87	0	1	1	0.624485966272545
9	PRAMEF19	0	1	1	0.624485966272545
9	RGS2	0	1	1	0.624485966272545
9	RPS18	0	1	1	0.624485966272545
15	BCKDHB	0	1	1	0.624494490905777
15	EPDR1	0	1	1	0.624494490905777
15	MBD5	0	1	1	0.624494490905777
15	ZFP82	0	1	1	0.624494490905777
18	BCKDHB	0	1	1	0.624494490905777
18	MBD5	0	1	1	0.624494490905777
18	ZFP82	0	1	1	0.624494490905777
27	BCKDHB	0	1	1	0.624494490905777
27	EPDR1	0	1	1	0.624494490905777
27	ZFP82	0	1	1	0.624494490905777
6	BCKDHB	0	1	1	0.624494490905777
6	MBD5	0	2	1	0.624494490905777
6	ZFP82	0	1	1	0.624494490905777
8	B4GALT3	0	2	1	0.624500373670341
1	SH2D4B	5	4	0.506116574036035	0.624505932138975
3	ZNF883	0	2	1	0.624541766283704
9	ZNF883	0	2	1	0.624541766283704
5	ST3GAL2	0	2	1	0.624543654899137
12	CYBB	0	1	1	0.624561973466461
12	FAM27E3	0	1	1	0.624561973466461
12	FAM9B	0	1	1	0.624561973466461
12	TEDDM1	0	1	1	0.624561973466461
15	TEDDM1	0	1	1	0.624561973466461
18	FAM27E3	0	1	1	0.624561973466461
18	TEDDM1	0	1	1	0.624561973466461
21	FAM9B	0	1	1	0.624561973466461
21	TEDDM1	0	1	1	0.624561973466461
24	CYBB	0	1	1	0.624561973466461
24	FAM27E3	0	1	1	0.624561973466461
24	FAM9B	0	1	1	0.624561973466461
24	TEDDM1	0	1	1	0.624561973466461
27	OAS3	0	1	1	0.624561973466461
3	TEDDM1	0	1	1	0.624561973466461
6	FAM27E3	0	1	1	0.624561973466461
6	TEDDM1	0	1	1	0.624561973466461
9	FAM9B	0	1	1	0.624561973466461
9	TEDDM1	0	1	1	0.624561973466461
10	MIER2	0	1	1	0.624573935963577
13	SPOCD1	0	1	1	0.624573935963577
16	SPOCD1	0	1	1	0.624573935963577
19	MIER2	0	1	1	0.624573935963577
19	NR2E1	0	1	1	0.624573935963577
1	TCEAL5	0	1	1	0.624573935963577
22	MIER2	0	1	1	0.624573935963577
22	NR2E1	0	1	1	0.624573935963577
25	MED12L	0	1	1	0.624573935963577
25	SPOCD1	0	1	1	0.624573935963577
4	SPOCD1	0	5	0.0767253253304393	0.624573935963577
7	TCEAL5	0	1	1	0.624573935963577
14	SEPHS2	1	2	1	0.62457596666936
17	SEPHS2	1	2	1	0.62457596666936
5	SEPHS2	1	2	1	0.62457596666936
14	AKNA	0	2	1	0.624584569675332
17	AKNA	0	2	1	0.624584569675332
10	ARVCF	5	4	0.506116574036035	0.624589459664137
3	PXK	2	7	1	0.624591194693265
9	PXK	2	7	1	0.624591194693265
21	SLX4	3	5	0.694206983625849	0.624592889824075
9	SLX4	3	5	0.694206983625849	0.624592889824075
26	HPS1	0	1	1	0.62460771129158
20	MORC2	0	2	1	0.624607967418108
23	MORC2	0	2	1	0.624607967418108
20	TRIM24	0	2	1	0.62461186139312
14	MUC19	4	4	0.11790919254466	0.62461882166156
2	MUC19	4	4	0.11790919254466	0.62461882166156
14	PLS1	0	2	1	0.624631210692346
17	PLS1	0	2	1	0.624631210692346
5	NRROS	0	1	1	0.624633596555321
8	RPRD1A	0	3	0.57535603809672	0.624640922250104
9	AFF3	10	17	0.385012690222737	0.624646546756416
2	MUC5AC	0	2	1	0.624654650727573
8	MUC5AC	0	2	1	0.624654650727573
11	SVOP	0	1	1	0.624657990181499
20	SVOP	0	1	1	0.624657990181499
23	SVOP	0	1	1	0.624657990181499
13	SPATA21	1	1	1	0.624659646739941
19	SPATA21	1	1	1	0.624659646739941
12	C9orf116	0	1	1	0.624664960895448
12	CDIPT	0	1	1	0.624664960895448
15	C1orf74	0	1	1	0.624664960895448
15	EPHA4	0	1	1	0.624664960895448
15	KEAP1	0	1	1	0.624664960895448
15	RAB41	0	1	1	0.624664960895448
15	SMURF2	0	1	1	0.624664960895448
18	EPHA4	0	1	1	0.624664960895448
18	KEAP1	0	1	1	0.624664960895448
18	SMURF2	0	1	1	0.624664960895448
18	XRCC1	0	1	1	0.624664960895448
21	C1orf74	0	1	1	0.624664960895448
21	C9orf116	0	1	1	0.624664960895448
21	RAB41	0	1	1	0.624664960895448
24	C9orf116	0	1	1	0.624664960895448
27	ABCC2	0	1	1	0.624664960895448
3	C1orf74	0	1	1	0.624664960895448
3	RAB41	0	1	1	0.624664960895448
6	CDIPT	0	1	1	0.624664960895448
6	KEAP1	0	1	1	0.624664960895448
6	XRCC1	0	1	1	0.624664960895448
9	C1orf74	0	1	1	0.624664960895448
9	RAB41	0	1	1	0.624664960895448
2	C6orf1	0	2	1	0.62466953967328
7	FAM46B	3	6	0.740896275457877	0.624676515287703
17	MGAM	2	9	0.739108482859996	0.624676801013202
5	MGAM	2	9	0.739108482859996	0.624676801013202
12	ADPRH	0	1	1	0.624691744761117
12	TMEM50B	0	1	1	0.624691744761117
15	C14orf132	0	1	1	0.624691744761117
15	C14orf80	0	1	1	0.624691744761117
15	CDK1	0	1	1	0.624691744761117
15	CNRIP1	0	1	1	0.624691744761117
15	NDUFA3	0	1	1	0.624691744761117
15	POM121C	0	1	1	0.624691744761117
15	TMEM179B	0	1	1	0.624691744761117
15	WWC3	0	1	1	0.624691744761117
18	C14orf132	0	1	1	0.624691744761117
18	C14orf80	0	1	1	0.624691744761117
18	CNRIP1	0	1	1	0.624691744761117
18	NDUFA3	0	1	1	0.624691744761117
18	POM121C	0	1	1	0.624691744761117
18	WWC3	0	1	1	0.624691744761117
21	ADPRH	0	1	1	0.624691744761117
21	CDK1	0	1	1	0.624691744761117
21	CNRIP1	0	1	1	0.624691744761117
21	TMEM50B	0	1	1	0.624691744761117
24	ADPRH	0	1	1	0.624691744761117
24	C14orf132	0	1	1	0.624691744761117
24	CNRIP1	0	1	1	0.624691744761117
24	TMEM50B	0	1	1	0.624691744761117
27	C14orf132	0	1	1	0.624691744761117
27	C14orf80	0	1	1	0.624691744761117
27	CNRIP1	0	1	1	0.624691744761117
27	DIP2A	0	1	1	0.624691744761117
27	FAM83A	0	1	1	0.624691744761117
27	NDUFA3	0	1	1	0.624691744761117
27	POM121C	0	1	1	0.624691744761117
27	PRKCA	0	1	1	0.624691744761117
27	ZNF185	0	1	1	0.624691744761117
3	NDUFA3	0	2	1	0.624691744761117
3	OR2J2	0	1	1	0.624691744761117
3	POM121C	0	1	1	0.624691744761117
3	TMEM179B	0	1	1	0.624691744761117
6	C14orf80	0	1	1	0.624691744761117
6	NDUFA3	0	1	1	0.624691744761117
6	POM121C	0	1	1	0.624691744761117
9	ADPRH	0	1	1	0.624691744761117
9	OR2J2	0	1	1	0.624691744761117
14	SCYL3	0	2	1	0.624701698604872
14	ANKRD30B	0	2	1	0.624702426374372
26	ANKRD30B	0	2	1	0.624702426374372
12	HSD17B6	0	1	1	0.624706359767016
6	HSD17B6	0	1	1	0.624706359767016
20	SLC6A5	0	1	1	0.624707646469369
14	EPB41L3	0	1	1	0.624713716904425
9	TP63	2	6	1	0.624721905409623
12	C1R	0	1	1	0.624727932158382
12	FSCN3	0	1	1	0.624727932158382
12	HSPB6	0	1	1	0.624727932158382
12	TKTL1	0	1	1	0.624727932158382
15	C1R	0	1	1	0.624727932158382
15	DAB1	0	1	1	0.624727932158382
15	GPR39	0	1	1	0.624727932158382
15	HSPB6	0	1	1	0.624727932158382
15	MT3	0	1	1	0.624727932158382
15	NMRK2	0	1	1	0.624727932158382
15	OR2AG2	0	1	1	0.624727932158382
15	PITPNM2	0	1	1	0.624727932158382
15	TKTL1	0	1	1	0.624727932158382
18	C1R	0	1	1	0.624727932158382
18	DAB1	0	1	1	0.624727932158382
18	GPR39	0	1	1	0.624727932158382
18	HSPB6	0	1	1	0.624727932158382
18	MT3	0	1	1	0.624727932158382
18	NMRK2	0	1	1	0.624727932158382
18	TKTL1	0	1	1	0.624727932158382
21	ACOT13	0	1	1	0.624727932158382
21	GPR39	0	1	1	0.624727932158382
21	HSPB6	0	1	1	0.624727932158382
21	TKTL1	0	1	1	0.624727932158382
24	ACOT13	0	1	1	0.624727932158382
24	C1R	0	1	1	0.624727932158382
24	FSCN3	0	1	1	0.624727932158382
24	GPR39	0	1	1	0.624727932158382
24	HSPB6	0	1	1	0.624727932158382
24	MT3	0	1	1	0.624727932158382
24	TKTL1	0	1	1	0.624727932158382
27	GPR39	0	1	1	0.624727932158382
27	NMRK2	0	1	1	0.624727932158382
27	PITPNM2	0	1	1	0.624727932158382
27	SNAPC3	0	1	1	0.624727932158382
27	TKTL1	0	1	1	0.624727932158382
3	HSPB6	0	1	1	0.624727932158382
3	NMRK2	0	1	1	0.624727932158382
3	OR2AG2	0	1	1	0.624727932158382
3	TKTL1	0	1	1	0.624727932158382
6	C1R	0	1	1	0.624727932158382
6	HSPB6	0	1	1	0.624727932158382
6	NMRK2	0	1	1	0.624727932158382
6	TKTL1	0	1	1	0.624727932158382
9	HSPB6	0	1	1	0.624727932158382
9	TKTL1	0	1	1	0.624727932158382
5	STAU1	0	2	1	0.624742390626181
2	TNFRSF11A	0	1	1	0.624744833109424
10	SCAMP5	2	2	1	0.624758671800018
11	TSPO2	0	1	1	0.624763407863464
15	DDX23	0	1	1	0.624763654310715
18	DDX23	0	1	1	0.624763654310715
3	TMEM211	0	1	1	0.624763654310715
12	CTTN	0	1	1	0.624764359935697
12	OR10AD1	0	1	1	0.624764359935697
15	MTMR10	0	1	1	0.624764359935697
15	OR10AD1	0	1	1	0.624764359935697
15	TBC1D10B	0	1	1	0.624764359935697
15	TMBIM1	0	1	1	0.624764359935697
18	MTMR10	0	1	1	0.624764359935697
18	OR10AD1	0	1	1	0.624764359935697
18	TBC1D10B	0	1	1	0.624764359935697
21	CIDEA	0	1	1	0.624764359935697
21	FAM219A	0	1	1	0.624764359935697
21	MTMR10	0	1	1	0.624764359935697
21	OR10AD1	0	1	1	0.624764359935697
24	CIDEA	0	1	1	0.624764359935697
24	CTTN	0	1	1	0.624764359935697
24	MTMR10	0	1	1	0.624764359935697
24	OR10AD1	0	1	1	0.624764359935697
27	FDFT1	0	1	1	0.624764359935697
27	MTMR10	0	1	1	0.624764359935697
27	OR51B5	0	1	1	0.624764359935697
27	TMBIM1	0	1	1	0.624764359935697
27	TOP3A	0	1	1	0.624764359935697
3	OR10AD1	0	1	1	0.624764359935697
6	OR10AD1	0	1	1	0.624764359935697
9	OR10AD1	0	1	1	0.624764359935697
2	RAD23A	1	2	1	0.62478150398468
14	GPR144	0	1	1	0.624791936880593
17	GPR144	0	1	1	0.624791936880593
5	GPR144	0	1	1	0.624791936880593
12	CPLX3	0	1	1	0.624793929485146
12	PKNOX1	0	1	1	0.624793929485146
12	PRSS48	0	1	1	0.624793929485146
12	USHBP1	0	1	1	0.624793929485146
15	IPP	0	1	1	0.624793929485146
15	USHBP1	0	1	1	0.624793929485146
18	IPP	0	1	1	0.624793929485146
18	USHBP1	0	1	1	0.624793929485146
21	GLTSCR2	0	1	1	0.624793929485146
21	USHBP1	0	1	1	0.624793929485146
24	PKNOX1	0	1	1	0.624793929485146
24	PRSS48	0	1	1	0.624793929485146
24	USHBP1	0	1	1	0.624793929485146
27	AMH	0	1	1	0.624793929485146
27	CLPB	0	1	1	0.624793929485146
27	IPP	0	1	1	0.624793929485146
27	NT5C2	0	1	1	0.624793929485146
27	ST3GAL5	0	1	1	0.624793929485146
27	USHBP1	0	1	1	0.624793929485146
3	USHBP1	0	1	1	0.624793929485146
6	CPLX3	0	1	1	0.624793929485146
6	USHBP1	0	1	1	0.624793929485146
9	GLTSCR2	0	1	1	0.624793929485146
9	USHBP1	0	1	1	0.624793929485146
11	GTPBP2	0	2	1	0.624796561288742
11	B4GALT6	0	1	1	0.624798996238674
20	B4GALT6	0	1	1	0.624798996238674
23	B4GALT6	0	1	1	0.624798996238674
8	BSCL2	0	1	1	0.624799224353379
1	REV1	2	4	1	0.624817770418282
5	CSRNP2	0	2	1	0.62482417797853
12	CECR1	0	1	1	0.624825778235528
12	HEPH	0	1	1	0.624825778235528
12	MCAT	0	1	1	0.624825778235528
15	JAG1	0	1	1	0.624825778235528
15	KANSL1L	0	1	1	0.624825778235528
15	MCAT	0	1	1	0.624825778235528
15	NFIB	0	1	1	0.624825778235528
15	SGPL1	0	1	1	0.624825778235528
15	TSC1	0	1	1	0.624825778235528
15	YPEL4	0	1	1	0.624825778235528
15	ZDHHC5	0	1	1	0.624825778235528
18	FAM124B	0	1	1	0.624825778235528
18	FAM211A	0	1	1	0.624825778235528
18	JAG1	0	1	1	0.624825778235528
18	KANSL1L	0	1	1	0.624825778235528
18	MCAT	0	1	1	0.624825778235528
18	NFIB	0	1	1	0.624825778235528
18	SGPL1	0	1	1	0.624825778235528
18	TSC1	0	1	1	0.624825778235528
18	ZDHHC5	0	1	1	0.624825778235528
21	HEPH	0	1	1	0.624825778235528
21	KCNRG	0	1	1	0.624825778235528
21	MCAT	0	1	1	0.624825778235528
21	PRELID2	0	1	1	0.624825778235528
21	SGPL1	0	1	1	0.624825778235528
21	YPEL4	0	1	1	0.624825778235528
24	HEPH	0	1	1	0.624825778235528
24	MCAT	0	1	1	0.624825778235528
24	PRELID2	0	1	1	0.624825778235528
24	SGPL1	0	1	1	0.624825778235528
27	ADAMTS10	0	1	1	0.624825778235528
27	KANSL1L	0	1	1	0.624825778235528
27	USP46	0	1	1	0.624825778235528
27	YPEL4	0	1	1	0.624825778235528
3	LGALS16	0	1	1	0.624825778235528
3	MAPK12	0	1	1	0.624825778235528
6	CECR1	0	1	1	0.624825778235528
6	FAM124B	0	1	1	0.624825778235528
6	FAM211A	0	2	1	0.624825778235528
6	MCAT	0	1	1	0.624825778235528
6	ZDHHC5	0	1	1	0.624825778235528
9	LGALS16	0	1	1	0.624825778235528
11	SLC22A13	0	1	1	0.624829255388698
7	ZNF277	5	4	0.506116574036035	0.624840418105664
12	VNN2	0	1	1	0.624860270591383
15	VNN2	0	1	1	0.624860270591383
18	BBS12	0	1	1	0.624860270591383
18	VNN2	0	1	1	0.624860270591383
21	MYEOV	0	1	1	0.624860270591383
21	PRR11	0	1	1	0.624860270591383
21	VNN2	0	1	1	0.624860270591383
24	PRR11	0	1	1	0.624860270591383
24	S100A13	0	1	1	0.624860270591383
24	VNN2	0	1	1	0.624860270591383
27	BBS12	0	1	1	0.624860270591383
27	RECQL4	0	1	1	0.624860270591383
27	VNN2	0	1	1	0.624860270591383
3	CLEC4G	0	1	1	0.624860270591383
3	PHF5A	0	1	1	0.624860270591383
6	VNN2	0	1	1	0.624860270591383
9	CLEC4G	0	1	1	0.624860270591383
9	PHF5A	0	1	1	0.624860270591383
8	RALGPS1	8	17	0.484232553033788	0.62486155692738
1	SLC22A24	2	3	1	0.624865646311905
11	RDH13	0	1	1	0.624869848697361
20	RDH13	0	1	1	0.624869848697361
23	RDH13	0	1	1	0.624869848697361
8	RDH13	0	1	1	0.624869848697361
1	RIMS4	5	4	0.506116574036035	0.624883134051487
2	SYK	0	2	1	0.624899203558669
12	FAM96A	0	1	1	0.624899866305224
12	ITGA2	0	3	0.562749700440216	0.624899866305224
12	NDUFAF3	0	1	1	0.624899866305224
12	PRR18	0	1	1	0.624899866305224
15	C11orf70	0	1	1	0.624899866305224
15	DESI2	0	1	1	0.624899866305224
15	DHX37	0	1	1	0.624899866305224
15	FA2H	0	1	1	0.624899866305224
15	FOXD4L3	0	1	1	0.624899866305224
15	OR2A14	0	1	1	0.624899866305224
18	C11orf70	0	1	1	0.624899866305224
18	DESI2	0	1	1	0.624899866305224
18	DHX37	0	1	1	0.624899866305224
18	POLA2	0	1	1	0.624899866305224
21	DESI2	0	1	1	0.624899866305224
21	PRR18	0	1	1	0.624899866305224
24	DESI2	0	1	1	0.624899866305224
24	FAM96A	0	1	1	0.624899866305224
24	NDUFAF3	0	1	1	0.624899866305224
24	PRR18	0	1	1	0.624899866305224
3	FOXD4L3	0	1	1	0.624899866305224
3	MRPS35	0	1	1	0.624899866305224
3	OR2A14	0	1	1	0.624899866305224
6	AQP1	0	3	0.562749700440216	0.624899866305224
6	C11orf70	0	1	1	0.624899866305224
6	DHX37	0	1	1	0.624899866305224
6	ITGA2	0	3	0.562749700440216	0.624899866305224
6	POLA2	0	2	1	0.624899866305224
9	MRPS35	0	1	1	0.624899866305224
7	GNA14	5	4	0.506116574036035	0.624902481103271
12	ALG1L	0	1	1	0.624907427178323
12	DAND5	0	1	1	0.624907427178323
12	HDDC3	0	1	1	0.624907427178323
12	TMEM170B	0	1	1	0.624907427178323
15	CDC37	0	1	1	0.624907427178323
15	FANCL	0	1	1	0.624907427178323
15	GSTA4	0	1	1	0.624907427178323
15	HDDC3	0	1	1	0.624907427178323
15	HOXA4	0	1	1	0.624907427178323
15	LRRC52	0	1	1	0.624907427178323
15	SPSB3	0	1	1	0.624907427178323
15	TCF19	0	1	1	0.624907427178323
15	TYW1	0	1	1	0.624907427178323
18	CDC37	0	1	1	0.624907427178323
18	FANCL	0	1	1	0.624907427178323
18	GSTA4	0	1	1	0.624907427178323
18	HDDC3	0	1	1	0.624907427178323
18	HOXA4	0	1	1	0.624907427178323
18	LRRC52	0	1	1	0.624907427178323
18	SPSB3	0	1	1	0.624907427178323
18	TCF19	0	1	1	0.624907427178323
18	TYW1	0	1	1	0.624907427178323
21	ALG1L	0	1	1	0.624907427178323
21	CDC37	0	1	1	0.624907427178323
21	HOXA4	0	1	1	0.624907427178323
21	NXN	0	1	1	0.624907427178323
24	ALG1L	0	1	1	0.624907427178323
24	CDC37	0	1	1	0.624907427178323
24	FANCL	0	1	1	0.624907427178323
24	HDDC3	0	1	1	0.624907427178323
24	HOXA4	0	1	1	0.624907427178323
27	DCST1	0	1	1	0.624907427178323
27	DPYD	0	1	1	0.624907427178323
27	FANCL	0	1	1	0.624907427178323
27	HDDC3	0	1	1	0.624907427178323
27	OBSL1	0	2	1	0.624907427178323
27	TFAP2B	0	1	1	0.624907427178323
3	BAX	0	1	1	0.624907427178323
3	EDNRB	1	1	0.486299648064354	0.624907427178323
3	FMO5	0	2	1	0.624907427178323
3	LRRC52	0	1	1	0.624907427178323
3	SPSB3	0	1	1	0.624907427178323
3	TCF19	0	1	1	0.624907427178323
3	VAMP1	0	1	1	0.624907427178323
6	DAND5	0	1	1	0.624907427178323
6	HDDC3	0	1	1	0.624907427178323
6	LRRC52	0	1	1	0.624907427178323
6	SPSB3	0	1	1	0.624907427178323
6	TCF19	0	1	1	0.624907427178323
6	TMEM170B	0	1	1	0.624907427178323
6	TYW1	0	1	1	0.624907427178323
9	ALG1L	0	1	1	0.624907427178323
9	BAX	0	1	1	0.624907427178323
9	VAMP1	0	1	1	0.624907427178323
12	DRG1	0	1	1	0.624909996042267
12	OR1C1	0	1	1	0.624909996042267
12	OR5C1	0	1	1	0.624909996042267
12	PTMA	0	1	1	0.624909996042267
12	TTC36	0	1	1	0.624909996042267
12	ZNF358	0	1	1	0.624909996042267
15	DRG1	0	1	1	0.624909996042267
15	OR1C1	0	1	1	0.624909996042267
15	TGM3	0	1	1	0.624909996042267
15	ZNF358	0	1	1	0.624909996042267
18	DRG1	0	1	1	0.624909996042267
18	OR1C1	0	1	1	0.624909996042267
18	TGM3	0	1	1	0.624909996042267
18	ZNF358	0	1	1	0.624909996042267
21	DRG1	0	1	1	0.624909996042267
21	OR1C1	0	1	1	0.624909996042267
21	RBM18	0	1	1	0.624909996042267
21	TTC36	0	1	1	0.624909996042267
21	ZNF358	0	1	1	0.624909996042267
24	C14orf39	0	1	1	0.624909996042267
24	DRG1	0	1	1	0.624909996042267
24	OR1C1	0	1	1	0.624909996042267
24	OR5C1	0	1	1	0.624909996042267
24	RBM18	0	1	1	0.624909996042267
24	TTC36	0	1	1	0.624909996042267
24	ZNF358	0	1	1	0.624909996042267
27	UIMC1	0	1	1	0.624909996042267
3	OR1C1	0	1	1	0.624909996042267
3	ZNF358	0	1	1	0.624909996042267
6	DRG1	0	1	1	0.624909996042267
6	OR1C1	0	1	1	0.624909996042267
6	PTMA	0	1	1	0.624909996042267
6	ZNF358	0	1	1	0.624909996042267
9	OR1C1	0	1	1	0.624909996042267
9	TTC36	0	2	1	0.624909996042267
9	ZNF358	0	1	1	0.624909996042267
10	LSR	2	4	1	0.624912136540744
22	LSR	2	4	1	0.624912136540744
11	LBX1	0	2	1	0.624916703615733
5	LBX1	0	2	1	0.624916703615733
20	IGF2BP1	0	1	1	0.624923277782784
23	IGF2BP1	0	1	1	0.624923277782784
2	MGRN1	0	4	0.577251770069503	0.624928073714528
5	MGRN1	0	2	1	0.624928073714528
19	NRP2	2	4	1	0.624934346384847
20	HKR1	0	2	1	0.624934871230336
12	SNAI3	0	1	1	0.624941678791014
12	TTR	0	1	1	0.624941678791014
21	CCNE1	0	1	1	0.624941678791014
21	SNAI3	0	1	1	0.624941678791014
21	TTR	0	1	1	0.624941678791014
24	SNAI3	0	1	1	0.624941678791014
24	TTR	0	1	1	0.624941678791014
27	FAM214B	0	1	1	0.624941678791014
27	PAXBP1	0	1	1	0.624941678791014
11	HIST1H3E	0	2	1	0.624953807594579
20	HIST1H3E	0	2	1	0.624953807594579
23	HIST1H3E	0	2	1	0.624953807594579
8	HIST1H3E	0	2	1	0.624953807594579
11	AUH	0	2	1	0.624953933913682
2	AUH	0	2	1	0.624953933913682
5	AUH	0	2	1	0.624953933913682
8	AUH	0	2	1	0.624953933913682
12	MTIF3	0	1	1	0.624957350716383
12	NPFFR2	0	1	1	0.624957350716383
12	RNASEK	0	1	1	0.624957350716383
12	TNFRSF18	0	1	1	0.624957350716383
15	ACOX3	0	1	1	0.624957350716383
15	NPFFR2	0	1	1	0.624957350716383
15	OSBPL7	0	1	1	0.624957350716383
18	ACOX3	0	1	1	0.624957350716383
18	DUOX1	0	1	1	0.624957350716383
18	NPFFR2	0	1	1	0.624957350716383
21	MAPKAPK2	0	1	1	0.624957350716383
21	NPFFR2	0	1	1	0.624957350716383
21	OSBPL7	0	1	1	0.624957350716383
21	RNASEK	0	1	1	0.624957350716383
21	SEC11A	0	1	1	0.624957350716383
21	TNFRSF18	0	1	1	0.624957350716383
24	NPFFR2	0	1	1	0.624957350716383
24	RNASEK	0	1	1	0.624957350716383
24	SEC11A	0	1	1	0.624957350716383
24	TNFRSF18	0	1	1	0.624957350716383
3	NPFFR2	0	1	1	0.624957350716383
3	TP53I3	0	1	1	0.624957350716383
6	ACOX3	0	1	1	0.624957350716383
6	DUOX1	0	1	1	0.624957350716383
6	MTIF3	0	1	1	0.624957350716383
6	NPFFR2	0	1	1	0.624957350716383
6	PEX16	0	1	1	0.624957350716383
6	TP53I3	0	1	1	0.624957350716383
9	NPFFR2	0	1	1	0.624957350716383
9	TNFRSF18	0	1	1	0.624957350716383
11	RRP9	0	1	1	0.624964218422162
23	RRP9	0	1	1	0.624964218422162
19	ZNF564	2	2	1	0.624982377115308
7	ZNF564	2	2	1	0.624982377115308
20	MIEF2	0	1	1	0.624988373523515
8	MIEF2	0	2	1	0.624988373523515
11	DNAJC7	0	3	0.57535603809672	0.624992092300849
5	DNAJC7	0	3	0.57535603809672	0.624992092300849
11	NEK6	0	2	1	0.624996045851758
5	NEK6	0	2	1	0.624996045851758
8	TXNDC11	4	6	0.284421057999965	0.625000797300241
20	ANTXR1	0	2	1	0.625016950038919
23	ANTXR1	0	2	1	0.625016950038919
14	POSTN	0	2	1	0.625045229183089
17	POSTN	0	2	1	0.625045229183089
3	KIAA0100	4	6	0.481301880494689	0.625045588667065
11	RAD51D	0	2	1	0.625088816210016
11	SPPL2C	0	1	1	0.625102575131952
23	SPPL2C	0	1	1	0.625102575131952
12	MMP12	0	1	1	0.625117130879327
12	NPIPA1	0	1	1	0.625117130879327
12	NUDT19	0	1	1	0.625117130879327
12	PDPR	0	1	1	0.625117130879327
12	UBL4B	0	1	1	0.625117130879327
12	ZNF852	0	1	1	0.625117130879327
15	DFNB31	0	1	1	0.625117130879327
15	FREM3	0	1	1	0.625117130879327
15	LPP	0	1	1	0.625117130879327
15	MITD1	0	1	1	0.625117130879327
15	MMP12	0	1	1	0.625117130879327
15	NUDT19	0	1	1	0.625117130879327
18	FREM3	0	1	1	0.625117130879327
18	LPP	0	1	1	0.625117130879327
18	MITD1	0	1	1	0.625117130879327
18	MMP12	0	1	1	0.625117130879327
18	NUDT19	0	1	1	0.625117130879327
21	CBX4	0	1	1	0.625117130879327
21	MITD1	0	1	1	0.625117130879327
21	MMP12	0	1	1	0.625117130879327
21	NPIPA1	0	1	1	0.625117130879327
21	NUDT19	0	1	1	0.625117130879327
21	PDPR	0	1	1	0.625117130879327
24	LPP	0	1	1	0.625117130879327
24	MITD1	0	1	1	0.625117130879327
24	MMP12	0	1	1	0.625117130879327
24	NPIPA1	0	1	1	0.625117130879327
24	NUDT19	0	1	1	0.625117130879327
24	PDPR	0	1	1	0.625117130879327
24	ZNF852	0	1	1	0.625117130879327
27	MITD1	0	1	1	0.625117130879327
27	MMP12	0	1	1	0.625117130879327
27	NUDT19	0	1	1	0.625117130879327
27	PEG3	0	1	1	0.625117130879327
27	PIK3C2B	0	1	1	0.625117130879327
27	UNC45A	0	1	1	0.625117130879327
3	FREM3	0	1	1	0.625117130879327
3	MMP12	0	1	1	0.625117130879327
3	OR5K1	0	1	1	0.625117130879327
3	UBL4B	0	1	1	0.625117130879327
6	FREM3	0	1	1	0.625117130879327
6	MMP12	0	1	1	0.625117130879327
6	NUDT19	0	1	1	0.625117130879327
6	UBL4B	0	1	1	0.625117130879327
9	MMP12	0	1	1	0.625117130879327
9	NPIPA1	0	1	1	0.625117130879327
9	PDPR	0	1	1	0.625117130879327
9	UBL4B	0	1	1	0.625117130879327
11	FSIP2	5	8	0.332900257824791	0.625117713340138
23	FSIP2	5	8	0.332900257824791	0.625117713340138
20	BFSP2	0	2	1	0.625119896358874
23	BFSP2	0	2	1	0.625119896358874
14	SRPX	0	3	0.57535603809672	0.625124364344975
17	SRPX	0	3	0.57535603809672	0.625124364344975
2	SRPX	0	3	0.57535603809672	0.625124364344975
5	SRPX	0	3	0.57535603809672	0.625124364344975
8	RASSF5	4	10	0.760734507762299	0.625125605335671
20	C17orf72	0	2	1	0.625132064550933
23	C17orf72	0	2	1	0.625132064550933
14	CC2D2A	0	1	1	0.625140354183632
17	CC2D2A	0	1	1	0.625140354183632
26	CC2D2A	0	1	1	0.625140354183632
5	CC2D2A	0	1	1	0.625140354183632
3	DOK3	0	1	1	0.625141243000131
6	DOK3	0	1	1	0.625141243000131
9	PAXBP1	3	10	1	0.625147104195667
20	THY1	0	2	1	0.625147926310417
23	THY1	0	2	1	0.625147926310417
1	PSIP1	5	6	1	0.62515598676812
7	PSIP1	5	6	1	0.62515598676812
3	MAP3K15	1	1	0.486299648064354	0.625156702839644
3	SHANK3	3	8	1	0.625161796377874
11	HOXD4	0	2	1	0.625166530974856
20	HOXD4	0	2	1	0.625166530974856
23	HOXD4	0	2	1	0.625166530974856
8	HOXD4	0	3	0.57535603809672	0.625166530974856
3	ANKS1B	10	18	0.396487869472756	0.62516759239576
21	DLGAP5	1	2	1	0.62517891726633
9	DLGAP5	1	2	1	0.62517891726633
20	ZNF117	0	1	1	0.625191856898231
8	ZNF117	0	1	1	0.625191856898231
14	KALRN	0	2	1	0.625193660306252
17	KALRN	0	2	1	0.625193660306252
12	ERI3	2	6	1	0.625196379226522
2	SLC16A2	0	1	1	0.625198664905134
8	SLC16A2	0	1	1	0.625198664905134
11	CCT6A	0	2	1	0.625204597370645
20	CCT6A	0	2	1	0.625204597370645
23	CCT6A	0	2	1	0.625204597370645
14	SLC9C2	0	1	1	0.625226213260497
17	SLC9C2	0	1	1	0.625226213260497
11	RGS14	0	1	1	0.625229354098357
20	RGS14	0	1	1	0.625229354098357
23	RGS14	0	1	1	0.625229354098357
12	DNAJC5B	0	1	1	0.625231646993908
12	GTPBP8	0	1	1	0.625231646993908
12	MB21D1	0	1	1	0.625231646993908
12	RNF113A	0	1	1	0.625231646993908
15	API5	0	1	1	0.625231646993908
15	CCDC155	0	1	1	0.625231646993908
15	MASP2	0	1	1	0.625231646993908
15	MSRB3	0	1	1	0.625231646993908
18	API5	0	1	1	0.625231646993908
18	CCDC155	0	1	1	0.625231646993908
18	DTX3	0	1	1	0.625231646993908
18	MSRB3	0	1	1	0.625231646993908
18	RBCK1	0	1	1	0.625231646993908
21	API5	0	1	1	0.625231646993908
21	MB21D1	0	1	1	0.625231646993908
21	RNF113A	0	1	1	0.625231646993908
24	API5	0	1	1	0.625231646993908
24	DTX3	0	1	1	0.625231646993908
24	MB21D1	0	1	1	0.625231646993908
24	RNF113A	0	1	1	0.625231646993908
27	DTX3	0	1	1	0.625231646993908
27	TNIP3	0	1	1	0.625231646993908
3	GTPBP8	0	1	1	0.625231646993908
3	MASP2	0	1	1	0.625231646993908
6	DNAJC5B	0	1	1	0.625231646993908
6	DPYSL2	0	2	1	0.625231646993908
6	GTPBP8	0	1	1	0.625231646993908
6	RBCK1	0	1	1	0.625231646993908
9	GTPBP8	0	1	1	0.625231646993908
9	RNF113A	0	1	1	0.625231646993908
7	SMURF2	5	5	0.750991225764713	0.625237392001028
24	GNAS	3	5	0.694206983625849	0.625264588950415
20	MPPED1	0	1	1	0.625267705227032
23	MPPED1	0	1	1	0.625267705227032
11	UGT2A3	0	1	1	0.625272559201524
14	ING1	0	1	1	0.625272559201524
14	PPIL1	0	1	1	0.625272559201524
14	UGT2A3	0	1	1	0.625272559201524
17	AGAP6	0	1	1	0.625272559201524
17	ING1	0	1	1	0.625272559201524
17	PPARGC1A	0	1	1	0.625272559201524
17	PPIL1	0	1	1	0.625272559201524
17	UGT2A3	0	1	1	0.625272559201524
20	PPIL1	0	1	1	0.625272559201524
20	RAP2B	0	1	1	0.625272559201524
20	SLC22A18	0	1	1	0.625272559201524
20	UGT2A3	0	1	1	0.625272559201524
23	PPIL1	0	1	1	0.625272559201524
23	RAP2B	0	1	1	0.625272559201524
23	SLC22A18	0	1	1	0.625272559201524
23	UGT2A3	0	1	1	0.625272559201524
26	AGAP6	0	1	1	0.625272559201524
26	NARS	0	1	1	0.625272559201524
26	RFX5	0	1	1	0.625272559201524
26	UGT2A3	0	1	1	0.625272559201524
2	UGT2A3	0	1	1	0.625272559201524
5	AGAP6	0	1	1	0.625272559201524
5	ING1	0	1	1	0.625272559201524
5	UGT2A3	0	1	1	0.625272559201524
8	UGT2A3	0	1	1	0.625272559201524
12	ANKUB1	0	1	1	0.625280498854278
12	LAMTOR5	0	1	1	0.625280498854278
12	LCE3E	0	1	1	0.625280498854278
15	LAMTOR5	0	1	1	0.625280498854278
15	LCE3E	0	1	1	0.625280498854278
15	SGCA	0	1	1	0.625280498854278
18	LAMTOR5	0	1	1	0.625280498854278
18	LCE3E	0	1	1	0.625280498854278
18	SGCA	0	1	1	0.625280498854278
21	ANKUB1	0	1	1	0.625280498854278
21	LAMTOR5	0	1	1	0.625280498854278
21	LCE3E	0	1	1	0.625280498854278
24	ANKUB1	0	1	1	0.625280498854278
24	LAMTOR5	0	1	1	0.625280498854278
24	LCE3E	0	1	1	0.625280498854278
27	LCE3E	0	1	1	0.625280498854278
27	PEX12	0	1	1	0.625280498854278
3	C1orf134	0	2	1	0.625280498854278
3	LCE3E	0	1	1	0.625280498854278
6	LAMTOR5	0	1	1	0.625280498854278
6	LCE3E	0	1	1	0.625280498854278
9	C1orf134	0	2	1	0.625280498854278
9	LCE3E	0	1	1	0.625280498854278
9	PRKD1	2	11	0.370873350971243	0.625280522537839
9	KIF24	4	5	0.281118303419594	0.625303695507724
8	OPTC	0	2	1	0.625308313441042
12	CSPP1	3	4	0.411071388996251	0.625311241797538
9	CSPP1	3	4	0.411071388996251	0.625311241797538
10	BARX1	0	1	1	0.625319548970703
10	ING5	0	1	1	0.625319548970703
10	NR1I2	1	1	1	0.625319548970703
10	UBE2D1	0	1	1	0.625319548970703
13	ACAD11	0	1	1	0.625319548970703
13	BARX1	0	1	1	0.625319548970703
13	EGR4	0	1	1	0.625319548970703
13	NLRP5	0	1	1	0.625319548970703
13	NR1I2	0	1	1	0.625319548970703
16	ACAD11	0	1	1	0.625319548970703
16	BARX1	0	1	1	0.625319548970703
16	EGR4	0	1	1	0.625319548970703
16	NR1I2	0	1	1	0.625319548970703
19	BARX1	0	1	1	0.625319548970703
19	C6orf120	0	1	1	0.625319548970703
19	ING5	0	1	1	0.625319548970703
19	NR1I2	0	1	1	0.625319548970703
1	NLRP5	1	1	1	0.625319548970703
1	PNPLA4	0	1	1	0.625319548970703
22	BARX1	0	1	1	0.625319548970703
22	ING5	0	1	1	0.625319548970703
22	NR1I2	0	1	1	0.625319548970703
25	ACAD11	0	1	1	0.625319548970703
25	NR1I2	0	1	1	0.625319548970703
4	BARX1	0	1	1	0.625319548970703
4	EGR4	0	1	1	0.625319548970703
4	NR1I2	1	1	1	0.625319548970703
4	UBE2D1	0	1	1	0.625319548970703
7	ING5	0	1	1	0.625319548970703
7	PNPLA4	0	1	1	0.625319548970703
12	DCAF11	0	1	1	0.625332708984913
12	HCFC1R1	0	1	1	0.625332708984913
12	LGALS3BP	0	1	1	0.625332708984913
12	OR5D13	0	1	1	0.625332708984913
12	ZXDA	0	1	1	0.625332708984913
15	DCAF11	0	1	1	0.625332708984913
15	GIMAP6	0	1	1	0.625332708984913
15	MCM3	0	1	1	0.625332708984913
15	TFAP2A	0	1	1	0.625332708984913
18	DCAF11	0	1	1	0.625332708984913
18	GIMAP6	0	1	1	0.625332708984913
18	OR5D13	0	1	1	0.625332708984913
18	TFAP2A	0	1	1	0.625332708984913
21	DCAF11	0	1	1	0.625332708984913
21	HCFC1R1	0	1	1	0.625332708984913
21	LGALS3BP	0	1	1	0.625332708984913
24	DCAF11	0	1	1	0.625332708984913
24	HCFC1R1	0	1	1	0.625332708984913
24	LGALS3BP	0	1	1	0.625332708984913
24	OR5D13	0	1	1	0.625332708984913
24	ZXDA	0	1	1	0.625332708984913
27	GIMAP6	0	1	1	0.625332708984913
27	SFI1	0	1	1	0.625332708984913
3	OMA1	0	1	1	0.625332708984913
6	DCAF11	0	1	1	0.625332708984913
6	GIMAP6	0	1	1	0.625332708984913
6	OR5D13	0	1	1	0.625332708984913
9	HCFC1R1	0	1	1	0.625332708984913
9	LGALS3BP	0	1	1	0.625332708984913
8	EYA2	5	7	0.192909981775799	0.625333446124945
14	TAS2R42	0	2	1	0.625334971485036
17	TAS2R42	0	2	1	0.625334971485036
26	TAS2R42	0	2	1	0.625334971485036
2	TAS2R42	0	2	1	0.625334971485036
5	TAS2R42	0	2	1	0.625334971485036
20	LGI2	0	1	1	0.625343237934377
23	LGI2	0	1	1	0.625343237934377
20	LSM14A	0	2	1	0.625343343413652
23	LSM14A	0	2	1	0.625343343413652
8	AK2	2	10	0.740283669874141	0.625344988509771
14	ATP8B2	0	2	1	0.625345326526023
17	ATP8B2	0	2	1	0.625345326526023
11	OAZ2	0	1	1	0.625346956323266
5	OAZ2	0	1	1	0.625346956323266
14	SNX18	0	3	0.57535603809672	0.62534931986956
17	SNX18	0	3	0.57535603809672	0.62534931986956
14	HGD	0	1	1	0.625358983128262
10	C5orf49	1	0	0.423539518900344	0.625364340739124
10	C9orf62	1	0	0.423539518900344	0.625364340739124
10	DUSP28	1	0	0.423539518900344	0.625364340739124
10	HIST1H2AI	1	0	0.423539518900344	0.625364340739124
10	KRT7	1	0	0.423539518900344	0.625364340739124
10	PFN4	1	0	0.423539518900344	0.625364340739124
10	PRSS27	1	0	0.423539518900344	0.625364340739124
10	RIPPLY3	1	0	0.423539518900344	0.625364340739124
13	C5orf49	1	0	0.423539518900344	0.625364340739124
13	MFAP3L	1	0	0.423539518900344	0.625364340739124
13	PFN4	1	0	0.423539518900344	0.625364340739124
13	PITX2	1	0	0.423539518900344	0.625364340739124
13	PLD5	1	0	0.423539518900344	0.625364340739124
13	PRSS27	1	0	0.423539518900344	0.625364340739124
13	TCHP	1	0	0.423539518900344	0.625364340739124
16	C5orf49	1	0	0.423539518900344	0.625364340739124
16	KRT7	1	0	0.423539518900344	0.625364340739124
16	MFAP3L	1	0	0.423539518900344	0.625364340739124
16	PFN4	1	0	0.423539518900344	0.625364340739124
16	PITX2	1	0	0.423539518900344	0.625364340739124
16	PLD5	1	0	0.423539518900344	0.625364340739124
16	POLR2B	1	0	0.423539518900344	0.625364340739124
16	PRSS27	1	0	0.423539518900344	0.625364340739124
16	TCHP	1	0	0.423539518900344	0.625364340739124
19	C5orf49	1	0	0.423539518900344	0.625364340739124
19	C9orf62	1	0	0.423539518900344	0.625364340739124
19	DUSP28	1	0	0.423539518900344	0.625364340739124
19	HIST1H2AI	1	0	0.423539518900344	0.625364340739124
19	MFAP3L	1	0	0.423539518900344	0.625364340739124
19	PFN4	1	0	0.423539518900344	0.625364340739124
19	PLD5	1	0	0.423539518900344	0.625364340739124
19	PRSS27	1	0	0.423539518900344	0.625364340739124
1	ABRACL	1	0	0.423539518900344	0.625364340739124
1	C5orf49	1	0	0.423539518900344	0.625364340739124
1	DECR1	1	0	0.423539518900344	0.625364340739124
1	DR1	2	0	0.179175789594986	0.625364340739124
1	LHFPL5	1	0	0.423539518900344	0.625364340739124
1	PRSS27	1	0	0.423539518900344	0.625364340739124
1	RIPPLY3	1	0	0.423539518900344	0.625364340739124
22	C5orf49	1	0	0.423539518900344	0.625364340739124
22	C9orf62	1	0	0.423539518900344	0.625364340739124
22	DUSP28	1	0	0.423539518900344	0.625364340739124
22	HIST1H2AI	1	0	0.423539518900344	0.625364340739124
22	KRT7	1	0	0.423539518900344	0.625364340739124
22	MFAP3L	1	0	0.423539518900344	0.625364340739124
22	PFN4	1	0	0.423539518900344	0.625364340739124
22	PITX2	1	0	0.423539518900344	0.625364340739124
22	PLD5	1	0	0.423539518900344	0.625364340739124
22	PRSS27	1	0	0.423539518900344	0.625364340739124
25	TCHP	1	0	0.423539518900344	0.625364340739124
25	TMEM67	1	0	0.423539518900344	0.625364340739124
4	C5orf49	1	0	0.423539518900344	0.625364340739124
4	KRT7	1	0	0.423539518900344	0.625364340739124
4	PFN4	1	0	0.423539518900344	0.625364340739124
4	POLR2B	3	0	0.0757102518856612	0.625364340739124
4	PRSS27	1	0	0.423539518900344	0.625364340739124
4	RIPPLY3	1	0	0.423539518900344	0.625364340739124
4	TCHP	1	0	0.423539518900344	0.625364340739124
7	ABRACL	1	0	0.423539518900344	0.625364340739124
7	C5orf49	1	0	0.423539518900344	0.625364340739124
7	C9orf62	1	0	0.423539518900344	0.625364340739124
7	DUSP28	1	0	0.423539518900344	0.625364340739124
7	HIST1H2AI	1	1	1	0.625364340739124
7	PRSS27	1	0	0.423539518900344	0.625364340739124
7	RIPPLY3	1	0	0.423539518900344	0.625364340739124
11	TGFBRAP1	0	2	1	0.625365084719198
20	TGFBRAP1	0	2	1	0.625365084719198
23	TGFBRAP1	0	2	1	0.625365084719198
11	CCKAR	0	1	1	0.625408069490723
2	ERC1	2	7	1	0.625415307273763
11	GUF1	0	1	1	0.625416103146212
11	TRPC5	0	1	1	0.625424733254183
2	TRPC5	0	1	1	0.625424733254183
5	TRPC5	0	1	1	0.625424733254183
8	TRPC5	0	1	1	0.625424733254183
3	KCNK3	2	7	1	0.625426646301897
2	DUSP9	0	1	1	0.625429173969484
7	FBXL4	3	6	0.740896275457877	0.625430664168503
9	MARCH8	2	8	0.733559364394733	0.625439781658846
14	ARFGAP2	0	1	1	0.625440084582271
17	ARFGAP2	0	1	1	0.625440084582271
5	ARFGAP2	0	1	1	0.625440084582271
20	GID4	0	2	1	0.62544073743428
3	CELF1	2	10	0.525719804432074	0.625450838416311
11	BCL6B	0	1	1	0.625456741996528
11	BTN2A2	0	1	1	0.625456741996528
11	CD74	0	1	1	0.625456741996528
11	EVA1B	0	1	1	0.625456741996528
11	TEAD2	0	1	1	0.625456741996528
14	BTN2A2	0	1	1	0.625456741996528
14	EVA1B	0	1	1	0.625456741996528
14	IDI1	0	1	1	0.625456741996528
14	NUPL2	0	1	1	0.625456741996528
14	RAD21	0	1	1	0.625456741996528
14	TEAD2	0	1	1	0.625456741996528
14	WIZ	0	1	1	0.625456741996528
17	B3GAT2	0	1	1	0.625456741996528
17	BTN2A2	0	1	1	0.625456741996528
17	EVA1B	0	1	1	0.625456741996528
17	NUPL2	0	1	1	0.625456741996528
17	RAD21	0	1	1	0.625456741996528
17	TEAD2	0	1	1	0.625456741996528
17	WIZ	0	1	1	0.625456741996528
20	BCL6B	0	1	1	0.625456741996528
20	EFNB1	0	1	1	0.625456741996528
20	EVA1B	0	1	1	0.625456741996528
20	IDI1	0	1	1	0.625456741996528
20	RAD21	0	1	1	0.625456741996528
20	TEAD2	0	1	1	0.625456741996528
23	B3GAT2	0	1	1	0.625456741996528
23	BCL6B	0	1	1	0.625456741996528
23	BTN2A2	0	1	1	0.625456741996528
23	CD74	0	1	1	0.625456741996528
23	EVA1B	0	1	1	0.625456741996528
23	RAD21	0	1	1	0.625456741996528
23	TEAD2	0	1	1	0.625456741996528
26	B3GAT2	0	1	1	0.625456741996528
26	BTN2A2	0	1	1	0.625456741996528
26	CXCR2	0	1	1	0.625456741996528
26	PLEKHG3	0	1	1	0.625456741996528
2	BTN2A2	0	1	1	0.625456741996528
2	CENPV	0	1	1	0.625456741996528
2	FAM216B	0	1	1	0.625456741996528
5	BTN2A2	0	1	1	0.625456741996528
5	EVA1B	0	1	1	0.625456741996528
5	NUPL2	0	1	1	0.625456741996528
5	TEAD2	0	1	1	0.625456741996528
8	CENPV	0	1	1	0.625456741996528
11	CDC42EP4	0	2	1	0.625468966815414
5	NAPA	0	1	1	0.625473212765974
11	MLEC	0	1	1	0.625477792586622
5	MLEC	0	1	1	0.625477792586622
11	GMNN	0	1	1	0.625479001295675
11	PDDC1	0	1	1	0.625479001295675
11	SARS	0	1	1	0.625479001295675
11	SCPEP1	0	1	1	0.625479001295675
14	CBR3	0	1	1	0.625479001295675
14	DDX54	0	1	1	0.625479001295675
14	OR6K3	0	1	1	0.625479001295675
14	PLEKHS1	0	1	1	0.625479001295675
14	SEMG1	0	1	1	0.625479001295675
17	CD96	0	1	1	0.625479001295675
17	DDX54	0	1	1	0.625479001295675
17	OR6K3	0	1	1	0.625479001295675
17	PLEKHS1	0	1	1	0.625479001295675
17	SEMG1	0	1	1	0.625479001295675
20	GMNN	0	1	1	0.625479001295675
20	RBKS	0	1	1	0.625479001295675
20	SCPEP1	0	1	1	0.625479001295675
23	DEDD	0	1	1	0.625479001295675
23	GMNN	0	1	1	0.625479001295675
23	OR6K3	0	1	1	0.625479001295675
23	PDDC1	0	1	1	0.625479001295675
23	RBKS	0	1	1	0.625479001295675
23	SCPEP1	0	1	1	0.625479001295675
26	CD96	0	1	1	0.625479001295675
26	DGKB	0	1	1	0.625479001295675
26	DLG2	0	1	1	0.625479001295675
26	FBXO44	0	1	1	0.625479001295675
26	OR6K3	0	1	1	0.625479001295675
26	PLEKHS1	0	1	1	0.625479001295675
2	HAUS7	0	1	1	0.625479001295675
2	IDO1	0	1	1	0.625479001295675
2	RHBDL2	0	1	1	0.625479001295675
2	SEMG1	0	1	1	0.625479001295675
5	DDX54	0	1	1	0.625479001295675
5	PLEKHS1	0	1	1	0.625479001295675
5	RHBDL2	0	1	1	0.625479001295675
5	SARS	0	1	1	0.625479001295675
5	SEMG1	0	1	1	0.625479001295675
8	GMNN	0	1	1	0.625479001295675
8	HAUS7	0	1	1	0.625479001295675
10	TOB1	2	1	0.577305425211903	0.625512482285328
13	DCSTAMP	0	1	1	0.625512482285328
13	HNRNPUL1	0	1	1	0.625512482285328
13	NTRK2	0	1	1	0.625512482285328
16	DCSTAMP	0	1	1	0.625512482285328
16	HNRNPUL1	0	1	1	0.625512482285328
16	NTRK2	0	1	1	0.625512482285328
19	CAPZB	0	1	1	0.625512482285328
19	CNOT8	0	1	1	0.625512482285328
19	HNRNPUL1	0	1	1	0.625512482285328
22	CAPZB	0	1	1	0.625512482285328
22	HNRNPUL1	0	1	1	0.625512482285328
25	ALDH3A2	0	1	1	0.625512482285328
25	DCSTAMP	0	1	1	0.625512482285328
4	DCSTAMP	0	1	1	0.625512482285328
4	TOB1	2	1	0.577305425211903	0.625512482285328
14	IFT74	0	2	1	0.625523578085651
17	IFT74	0	2	1	0.625523578085651
26	IFT74	0	2	1	0.625523578085651
5	IFT74	0	2	1	0.625523578085651
12	MSMB	0	1	1	0.625535092367082
12	NUP35	0	1	1	0.625535092367082
12	PLAUR	0	1	1	0.625535092367082
12	SPP2	0	1	1	0.625535092367082
12	TRIM39	0	1	1	0.625535092367082
15	CACNG7	0	1	1	0.625535092367082
15	SIGLEC12	0	1	1	0.625535092367082
15	SLC22A7	0	1	1	0.625535092367082
15	SPP2	0	1	1	0.625535092367082
18	CACNG7	0	1	1	0.625535092367082
18	SIGLEC12	0	1	1	0.625535092367082
18	SLC22A7	0	1	1	0.625535092367082
18	SPP2	0	1	1	0.625535092367082
21	CACNG7	0	1	1	0.625535092367082
21	MSMB	0	1	1	0.625535092367082
21	NUAK1	0	1	1	0.625535092367082
21	NUP35	0	1	1	0.625535092367082
21	PLAUR	0	1	1	0.625535092367082
21	SPP2	0	1	1	0.625535092367082
24	CACNG7	0	1	1	0.625535092367082
24	MSMB	0	1	1	0.625535092367082
24	NUAK1	0	1	1	0.625535092367082
24	NUP35	0	1	1	0.625535092367082
24	PLAUR	0	1	1	0.625535092367082
24	SLC22A7	0	1	1	0.625535092367082
24	SPP2	0	1	1	0.625535092367082
27	SLC22A7	0	1	1	0.625535092367082
3	SPP2	0	1	1	0.625535092367082
6	SIGLEC12	0	1	1	0.625535092367082
6	SPP2	0	1	1	0.625535092367082
6	TRIM39	0	1	1	0.625535092367082
9	SPP2	0	1	1	0.625535092367082
8	SDR42E2	1	4	1	0.625541825999878
2	RNF121	1	1	0.443120418381226	0.6255566396052
8	RNF121	1	1	0.443120418381226	0.6255566396052
1	BICD1	3	3	0.702291855334817	0.625561587439335
11	ZNF532	0	2	1	0.625576379704897
11	GREM1	0	1	1	0.625589280176207
20	GREM1	0	1	1	0.625589280176207
23	GREM1	0	1	1	0.625589280176207
10	C1QL3	1	2	1	0.625602957006138
4	C1QL3	1	2	1	0.625602957006138
11	PRPH	0	1	1	0.625622726325551
14	PRPH	0	1	1	0.625622726325551
17	PRPH	0	1	1	0.625622726325551
20	PRPH	0	1	1	0.625622726325551
23	PRPH	0	1	1	0.625622726325551
5	PRPH	0	1	1	0.625622726325551
1	CHDH	3	3	0.702291855334817	0.625627538981742
20	PENK	0	2	1	0.62564489420318
23	PENK	0	2	1	0.62564489420318
19	POLRMT	5	4	0.506116574036035	0.625660988441009
7	POLRMT	5	4	0.506116574036035	0.625660988441009
2	ZNF48	0	1	1	0.625674850656619
11	CTH	0	1	1	0.625685252472462
14	CTH	0	1	1	0.625685252472462
17	CTH	0	1	1	0.625685252472462
20	CTH	0	1	1	0.625685252472462
23	CTH	0	1	1	0.625685252472462
5	CTH	0	1	1	0.625685252472462
1	SRSF7	3	1	0.316989644872981	0.62568964692296
7	SRSF7	3	1	0.316989644872981	0.62568964692296
11	PLAU	0	1	1	0.625693167522331
11	TTLL8	0	1	1	0.625693167522331
14	PLAU	0	1	1	0.625693167522331
14	PRKCD	0	1	1	0.625693167522331
17	PLAU	0	1	1	0.625693167522331
17	PRKCD	0	1	1	0.625693167522331
20	DCAF16	0	1	1	0.625693167522331
20	PLAU	0	1	1	0.625693167522331
20	SLC13A4	0	1	1	0.625693167522331
23	PLAU	0	1	1	0.625693167522331
23	SLC13A4	0	1	1	0.625693167522331
23	TTLL8	0	1	1	0.625693167522331
26	ANXA13	0	1	1	0.625693167522331
26	FOXR1	0	1	1	0.625693167522331
26	PLAU	0	1	1	0.625693167522331
26	POTEF	0	1	1	0.625693167522331
26	PRKRA	0	1	1	0.625693167522331
26	PRRC2A	0	1	1	0.625693167522331
26	TTBK1	0	1	1	0.625693167522331
5	PLAU	0	1	1	0.625693167522331
21	PTPRF	2	4	0.678010812325993	0.625694372390906
24	PTPRF	2	4	0.678010812325993	0.625694372390906
11	CMTM6	0	1	1	0.62569763722835
5	CMTM6	0	1	1	0.62569763722835
11	GABRP	0	2	1	0.625705841295082
20	GABRP	0	2	1	0.625705841295082
23	GABRP	0	2	1	0.625705841295082
8	MYRIP	2	8	1	0.625726265424639
12	KIF18B	0	1	1	0.625728552456111
6	KIF18B	0	1	1	0.625728552456111
20	TMEFF1	0	2	1	0.625746276331169
23	TMEFF1	0	2	1	0.625746276331169
5	MYSM1	0	1	1	0.625753825015816
20	TGIF1	0	2	1	0.625762756517334
12	OR2M2	0	1	1	0.625764012179629
12	RABL2A	0	1	1	0.625764012179629
12	WBSCR16	0	1	1	0.625764012179629
15	CRY1	0	1	1	0.625764012179629
15	FAM219B	0	1	1	0.625764012179629
15	KANSL3	0	1	1	0.625764012179629
15	KLHL15	0	1	1	0.625764012179629
15	OR2M2	0	1	1	0.625764012179629
15	TTLL9	0	1	1	0.625764012179629
18	CRY1	0	1	1	0.625764012179629
18	GCAT	0	1	1	0.625764012179629
18	KANSL3	0	1	1	0.625764012179629
18	KLHL15	0	1	1	0.625764012179629
18	OR2M2	0	1	1	0.625764012179629
18	TTLL9	0	1	1	0.625764012179629
18	WBSCR16	0	1	1	0.625764012179629
21	KLHL15	0	1	1	0.625764012179629
21	OR2M2	0	1	1	0.625764012179629
21	RABL2A	0	1	1	0.625764012179629
21	TTLL9	0	1	1	0.625764012179629
24	KLHL15	0	1	1	0.625764012179629
24	OR2M2	0	1	1	0.625764012179629
24	RABL2A	0	1	1	0.625764012179629
24	TTLL9	0	1	1	0.625764012179629
24	WBSCR16	0	1	1	0.625764012179629
27	CACNA1G	0	1	1	0.625764012179629
27	CRY1	0	1	1	0.625764012179629
27	OR2M2	0	1	1	0.625764012179629
27	TRIML1	0	1	1	0.625764012179629
27	TTLL9	0	1	1	0.625764012179629
3	OR2M2	0	1	1	0.625764012179629
6	CRY1	0	2	1	0.625764012179629
6	GCAT	0	1	1	0.625764012179629
6	KANSL3	0	1	1	0.625764012179629
6	OR2M2	0	1	1	0.625764012179629
6	STK38	0	2	1	0.625764012179629
6	WBSCR16	0	1	1	0.625764012179629
9	OR2M2	0	1	1	0.625764012179629
9	RABL2A	0	1	1	0.625764012179629
11	RAI2	0	1	1	0.625764505880778
2	RAI2	0	1	1	0.625764505880778
5	RAI2	0	1	1	0.625764505880778
21	C1orf112	0	1	1	0.625766431023941
24	C1orf112	0	1	1	0.625766431023941
12	NXF3	0	1	1	0.625775992139942
12	OR52A5	0	1	1	0.625775992139942
15	ANKAR	0	1	1	0.625775992139942
15	GPI	0	1	1	0.625775992139942
15	KRT76	0	1	1	0.625775992139942
15	NXF3	0	1	1	0.625775992139942
15	SET	0	1	1	0.625775992139942
15	STOML3	0	1	1	0.625775992139942
18	ANKAR	0	1	1	0.625775992139942
18	DHCR24	0	1	1	0.625775992139942
18	GPI	0	1	1	0.625775992139942
18	KRT76	0	1	1	0.625775992139942
18	NXF3	0	1	1	0.625775992139942
18	SET	0	1	1	0.625775992139942
18	STOML3	0	1	1	0.625775992139942
21	HSDL2	0	1	1	0.625775992139942
21	NXF3	0	1	1	0.625775992139942
21	OR52A5	0	1	1	0.625775992139942
21	REEP1	0	1	1	0.625775992139942
21	SET	0	1	1	0.625775992139942
24	HSDL2	0	1	1	0.625775992139942
24	NXF3	0	1	1	0.625775992139942
24	OR52A5	0	1	1	0.625775992139942
24	SET	0	1	1	0.625775992139942
27	AOC1	0	1	1	0.625775992139942
27	EEA1	0	1	1	0.625775992139942
27	INSL5	0	1	1	0.625775992139942
27	SET	0	1	1	0.625775992139942
27	TROAP	0	1	1	0.625775992139942
3	ANKAR	0	1	1	0.625775992139942
3	NXF3	0	1	1	0.625775992139942
3	STOML3	0	1	1	0.625775992139942
6	ANKAR	0	1	1	0.625775992139942
6	DHCR24	1	1	0.486299648064354	0.625775992139942
6	GPI	0	1	1	0.625775992139942
6	NXF3	0	1	1	0.625775992139942
6	STOML3	0	1	1	0.625775992139942
9	NXF3	0	1	1	0.625775992139942
9	OR52A5	0	1	1	0.625775992139942
11	ASB11	0	1	1	0.625776321436003
14	ATHL1	0	1	1	0.625776321436003
17	ASB11	0	1	1	0.625776321436003
17	ATHL1	0	1	1	0.625776321436003
20	CXorf40B	0	1	1	0.625776321436003
20	LGALS14	0	1	1	0.625776321436003
20	PCBP1	0	1	1	0.625776321436003
23	ASB11	0	1	1	0.625776321436003
23	PCBP1	0	1	1	0.625776321436003
26	ATHL1	0	1	1	0.625776321436003
2	ICAM1	0	1	1	0.625776321436003
2	SUPT5H	1	2	1	0.625776321436003
5	ASB11	0	1	1	0.625776321436003
5	ATHL1	0	1	1	0.625776321436003
8	CXorf40B	0	1	1	0.625776321436003
8	LGALS14	0	1	1	0.625776321436003
2	SON	3	7	0.720113565481742	0.625784480268536
20	ANKRD32	0	2	1	0.625786904172097
5	NFATC1	0	2	1	0.625787616721955
2	ZSCAN31	0	2	1	0.62580689610573
21	SLCO3A1	0	1	1	0.625807226549704
24	SLCO3A1	0	1	1	0.625807226549704
20	FOXM1	0	2	1	0.625824024728111
23	FOXM1	0	2	1	0.625824024728111
14	UST	0	2	1	0.62582561301538
17	UST	0	2	1	0.62582561301538
7	CNNM3	6	4	0.338485460437487	0.625829551190461
20	OSBPL10	0	2	1	0.6258300098958
20	DCTN1	1	4	1	0.625870282841776
12	PYCR1	0	1	1	0.625871422884613
15	ATP6V0A2	0	1	1	0.625871422884613
15	CCNJ	0	1	1	0.625871422884613
15	EFHC1	0	1	1	0.625871422884613
15	RFTN2	0	1	1	0.625871422884613
18	ATP6V0A2	0	1	1	0.625871422884613
18	EFHC1	0	1	1	0.625871422884613
18	RFTN2	0	1	1	0.625871422884613
21	ATP6V0A2	0	1	1	0.625871422884613
21	C2orf88	0	1	1	0.625871422884613
21	EFHC1	0	1	1	0.625871422884613
21	IDO1	0	1	1	0.625871422884613
21	PYCR1	0	1	1	0.625871422884613
24	ATP6V0A2	0	1	1	0.625871422884613
24	C2orf88	0	1	1	0.625871422884613
24	EFHC1	0	1	1	0.625871422884613
24	PYCR1	0	1	1	0.625871422884613
27	COL6A3	0	1	1	0.625871422884613
27	EFHC1	0	1	1	0.625871422884613
27	ONECUT1	0	1	1	0.625871422884613
27	RFTN2	0	1	1	0.625871422884613
27	TEKT1	0	1	1	0.625871422884613
3	CCNJ	0	3	0.562749700440216	0.625871422884613
3	TAF2	1	0	0.283119658119658	0.625871422884613
9	PYCR1	0	1	1	0.625871422884613
11	PPAP2C	0	1	1	0.625878628548275
20	PPAP2C	0	1	1	0.625878628548275
23	PPAP2C	0	1	1	0.625878628548275
26	FUK	0	2	1	0.625884005973115
8	SGMS1	2	11	0.533901420393631	0.62588403423464
19	FAM83C	2	3	1	0.625895296662695
7	FAM83C	2	3	1	0.625895296662695
1	PHF13	2	1	0.577305425211903	0.625905976855358
7	PHF13	2	1	0.577305425211903	0.625905976855358
5	USP54	0	2	1	0.625906723539081
20	SIK2	0	2	1	0.625910942278636
23	SIK2	0	2	1	0.625910942278636
7	ALOX15B	3	6	0.740896275457877	0.62592749483116
11	CHRNA9	0	1	1	0.625930653333785
11	TRMT11	0	1	1	0.625930653333785
20	CHRNA9	0	1	1	0.625930653333785
23	CHRNA9	0	1	1	0.625930653333785
5	TRMT11	0	1	1	0.625930653333785
8	CHRNA9	0	1	1	0.625930653333785
20	NDE1	0	1	1	0.625933677973332
23	NDE1	0	1	1	0.625933677973332
8	USP40	2	11	0.533901420393631	0.625944457702647
26	PPIP5K2	0	2	1	0.625949584108364
11	TM9SF3	0	1	1	0.625953483220239
5	TM9SF3	0	1	1	0.625953483220239
20	C1orf122	0	2	1	0.625957054976963
8	C1orf122	0	4	0.577251770069503	0.625957054976963
11	NSMCE1	0	2	1	0.625970103609941
14	NSMCE1	0	2	1	0.625970103609941
17	NSMCE1	0	2	1	0.625970103609941
20	NSMCE1	0	2	1	0.625970103609941
23	NSMCE1	0	2	1	0.625970103609941
5	NSMCE1	0	2	1	0.625970103609941
17	MBOAT7	0	3	0.57535603809672	0.62597410200926
5	MBOAT7	0	3	0.57535603809672	0.62597410200926
11	PRKACB	0	2	1	0.62598997390588
17	PRKACB	0	2	1	0.62598997390588
23	PRKACB	0	2	1	0.62598997390588
5	PRKACB	0	2	1	0.62598997390588
15	WDR35	0	1	1	0.626009385807903
18	WDR35	0	1	1	0.626009385807903
27	WDR35	0	1	1	0.626009385807903
3	WDR35	0	1	1	0.626009385807903
6	WDR35	0	1	1	0.626009385807903
11	FUT9	2	0	0.0641098374585967	0.626010123612833
5	FUT9	2	0	0.0641098374585967	0.626010123612833
14	TUBGCP3	0	1	1	0.626027399605538
14	CNOT7	0	2	1	0.62603268280982
8	VAV3	3	10	1	0.626034727197263
11	GPR135	0	1	1	0.626037647378371
8	GPR135	0	2	1	0.626037647378371
11	CBY3	0	2	1	0.626053186327843
23	CBY3	0	2	1	0.626053186327843
5	HMX2	0	2	1	0.626065841241989
12	MRPL10	0	1	1	0.62607660778192
12	MRPS11	0	1	1	0.62607660778192
12	OR13J1	0	1	1	0.62607660778192
12	ZNF354A	0	1	1	0.62607660778192
15	C16orf78	0	1	1	0.62607660778192
15	ITM2A	0	1	1	0.62607660778192
15	KIN	0	1	1	0.62607660778192
15	MAP3K8	0	1	1	0.62607660778192
15	SCAF8	0	1	1	0.62607660778192
18	ITM2A	0	1	1	0.62607660778192
18	KIN	0	1	1	0.62607660778192
18	MAP3K8	0	1	1	0.62607660778192
18	SCAF8	0	1	1	0.62607660778192
21	C16orf78	0	1	1	0.62607660778192
21	ITM2A	0	1	1	0.62607660778192
21	LMX1B	0	1	1	0.62607660778192
21	MRPL10	0	1	1	0.62607660778192
21	MRPS11	0	1	1	0.62607660778192
21	OR13J1	0	1	1	0.62607660778192
21	ZNF354A	0	1	1	0.62607660778192
24	ITM2A	0	1	1	0.62607660778192
24	LMX1B	0	1	1	0.62607660778192
24	MRPL10	0	1	1	0.62607660778192
24	MRPS11	0	1	1	0.62607660778192
24	OR13J1	0	1	1	0.62607660778192
24	ZNF354A	0	1	1	0.62607660778192
27	ATCAY	0	1	1	0.62607660778192
27	C16orf78	0	1	1	0.62607660778192
27	KIN	0	1	1	0.62607660778192
27	TAOK3	0	1	1	0.62607660778192
3	C16orf78	0	1	1	0.62607660778192
3	TXNRD3NB	0	1	1	0.62607660778192
6	KIN	0	1	1	0.62607660778192
6	MAP3K8	0	1	1	0.62607660778192
6	MARCH6	0	1	1	0.62607660778192
9	C16orf78	0	1	1	0.62607660778192
9	MRPL10	0	1	1	0.62607660778192
9	OR13J1	0	1	1	0.62607660778192
10	NEK9	3	2	0.655644970392269	0.626080115530717
19	NEK9	3	2	0.655644970392269	0.626080115530717
22	NEK9	3	2	0.655644970392269	0.626080115530717
14	ZYG11A	0	1	1	0.626089008512541
17	ZYG11A	0	1	1	0.626089008512541
5	ZYG11A	0	1	1	0.626089008512541
7	TRABD2B	12	17	1	0.626093111453604
12	CHRNA10	0	1	1	0.626110918375456
21	SLTM	0	1	1	0.626110918375456
24	CHRNA10	0	1	1	0.626110918375456
24	SLTM	0	1	1	0.626110918375456
11	OR6X1	0	1	1	0.626121504560738
5	OR6X1	0	1	1	0.626121504560738
4	SRCAP	3	5	1	0.62613306832065
19	STAB1	3	7	0.531594305762812	0.626135601496904
14	CPSF4	0	2	1	0.626150663679925
17	CPSF4	0	2	1	0.626150663679925
8	ACADVL	2	3	0.605592433528531	0.626154655972109
14	DPP6	0	2	1	0.626173796814369
17	DPP6	0	2	1	0.626173796814369
11	TAS2R31	0	1	1	0.626174475224507
14	TAS2R31	0	1	1	0.626174475224507
17	TAS2R31	0	1	1	0.626174475224507
20	TAS2R31	0	1	1	0.626174475224507
23	TAS2R31	0	1	1	0.626174475224507
2	TAS2R31	0	1	1	0.626174475224507
5	AIFM3	0	1	1	0.626174475224507
5	TAS2R31	0	1	1	0.626174475224507
8	TAS2R31	0	1	1	0.626174475224507
9	SMPD2	0	1	1	0.626183358324557
3	CRIM1	10	18	0.396487869472756	0.626188477003126
20	TBC1D12	0	1	1	0.626188788477335
23	TBC1D12	0	1	1	0.626188788477335
14	R3HDM1	0	2	1	0.626190485745568
20	R3HDM1	0	2	1	0.626190485745568
5	HID1	0	2	1	0.626190745460998
20	ADD3	0	1	1	0.626210918801061
10	FGFBP2	0	1	1	0.626216004992067
10	KDM5C	0	1	1	0.626216004992067
13	FGFBP2	0	1	1	0.626216004992067
16	FGFBP2	0	1	1	0.626216004992067
19	FGFBP2	0	1	1	0.626216004992067
1	FGFBP2	0	1	1	0.626216004992067
1	TMEM184C	1	0	0.423539518900344	0.626216004992067
22	FGFBP2	0	1	1	0.626216004992067
22	KDM5C	0	1	1	0.626216004992067
25	FGFBP2	0	1	1	0.626216004992067
25	KIAA1109	0	1	1	0.626216004992067
25	MLC1	0	1	1	0.626216004992067
25	MMP8	0	1	1	0.626216004992067
4	FGFBP2	0	1	1	0.626216004992067
7	FGFBP2	0	1	1	0.626216004992067
7	TMEM184C	1	0	0.423539518900344	0.626216004992067
20	OR52K2	0	1	1	0.626228920208603
26	GOLGA3	0	1	1	0.626231452587118
1	HS3ST5	9	5	0.108106945107017	0.626247671143945
7	HS3ST5	9	5	0.108106945107017	0.626247671143945
10	KCNA5	1	2	1	0.626250246794417
13	KCNA5	1	2	1	0.626250246794417
16	KCNA5	1	2	1	0.626250246794417
22	KCNA5	1	2	1	0.626250246794417
4	KCNA5	1	2	1	0.626250246794417
11	ZBTB46	0	2	1	0.626251865901475
2	PDZK1IP1	0	2	1	0.626265656139862
8	PDZK1IP1	0	2	1	0.626265656139862
2	DAP3	0	1	1	0.626266212445504
12	CCNC	0	1	1	0.62627171134409
12	ZFYVE19	0	1	1	0.62627171134409
15	ANKEF1	0	1	1	0.62627171134409
15	COL9A3	0	1	1	0.62627171134409
15	FAM151A	0	1	1	0.62627171134409
15	GAD1	0	1	1	0.62627171134409
15	INPP5D	0	1	1	0.62627171134409
15	RAPGEF1	0	1	1	0.62627171134409
15	SERINC1	0	1	1	0.62627171134409
15	VPS18	0	1	1	0.62627171134409
18	ANKEF1	0	1	1	0.62627171134409
18	COL9A3	0	1	1	0.62627171134409
18	FAM151A	0	1	1	0.62627171134409
18	GAD1	0	1	1	0.62627171134409
18	INPP5D	0	1	1	0.62627171134409
18	RAPGEF1	0	1	1	0.62627171134409
18	SERINC1	0	1	1	0.62627171134409
18	VPS18	0	1	1	0.62627171134409
21	ADORA2A	0	1	1	0.62627171134409
21	GAD1	0	1	1	0.62627171134409
21	INPP5D	0	1	1	0.62627171134409
21	MBNL3	0	1	1	0.62627171134409
21	ZFYVE19	0	1	1	0.62627171134409
24	ADORA2A	0	1	1	0.62627171134409
24	GAD1	0	1	1	0.62627171134409
24	INPP5D	0	1	1	0.62627171134409
24	MBNL3	0	1	1	0.62627171134409
24	ZFYVE19	0	1	1	0.62627171134409
27	COL9A3	0	1	1	0.62627171134409
27	SERINC1	0	1	1	0.62627171134409
27	VPS18	0	1	1	0.62627171134409
3	CCNC	0	1	1	0.62627171134409
3	FAM151A	0	1	1	0.62627171134409
6	CCNC	0	1	1	0.62627171134409
6	COL9A3	0	1	1	0.62627171134409
6	FAM151A	0	1	1	0.62627171134409
6	USP11	0	1	1	0.62627171134409
6	VPS18	0	1	1	0.62627171134409
7	GPD1L	2	4	1	0.62629514717003
14	PEG3	0	1	1	0.626305094099927
17	PEG3	0	1	1	0.626305094099927
2	PEG3	0	1	1	0.626305094099927
5	PEG3	0	1	1	0.626305094099927
7	ATG4C	5	4	0.506116574036035	0.626325884258111
14	C5orf22	0	2	1	0.626332317023499
20	C5orf22	0	2	1	0.626332317023499
2	C5orf22	0	2	1	0.626332317023499
8	C5orf22	0	2	1	0.626332317023499
2	ARPC3	1	1	0.443120418381226	0.626334992702533
8	ARPC3	1	1	0.443120418381226	0.626334992702533
17	SCARA3	0	2	1	0.626346579121012
5	ANK2	3	13	0.772918899728388	0.62637365013057
9	UGGT1	2	7	1	0.62637745820051
1	FBN3	3	6	0.740896275457877	0.626382601203768
3	WWTR1	2	9	0.737299891676448	0.626383418008135
12	GEMIN6	0	2	1	0.626384645043905
12	LEPR	0	1	1	0.626384645043905
12	STAC3	0	1	1	0.626384645043905
15	CAMSAP2	0	1	1	0.626384645043905
15	COPB2	0	1	1	0.626384645043905
15	NPTX2	0	1	1	0.626384645043905
15	STAC3	0	1	1	0.626384645043905
15	ZHX2	0	1	1	0.626384645043905
18	CAMSAP2	0	1	1	0.626384645043905
18	COPB2	0	1	1	0.626384645043905
18	NPTX2	0	1	1	0.626384645043905
18	STAC3	0	1	1	0.626384645043905
18	ZHX2	0	1	1	0.626384645043905
21	CAMSAP2	0	1	1	0.626384645043905
21	GEMIN6	0	1	1	0.626384645043905
21	STAC3	0	1	1	0.626384645043905
24	CAMSAP2	0	1	1	0.626384645043905
24	GEMIN6	0	1	1	0.626384645043905
24	LEPR	0	1	1	0.626384645043905
24	STAC3	0	1	1	0.626384645043905
27	STAC3	0	1	1	0.626384645043905
27	ZHX2	0	1	1	0.626384645043905
3	PARS2	0	1	1	0.626384645043905
3	SLC25A22	2	1	0.194799448357831	0.626384645043905
6	NPTX2	0	1	1	0.626384645043905
6	STAC3	0	1	1	0.626384645043905
9	SLC25A22	2	1	0.194799448357831	0.626384645043905
20	SUCLG2	0	1	1	0.626401390767637
7	ERCC8	2	4	1	0.62642184318442
14	TOX4	0	1	1	0.626446712940404
17	TOX4	0	1	1	0.626446712940404
20	TOX4	0	1	1	0.626446712940404
23	TOX4	0	1	1	0.626446712940404
22	HCFC1	2	1	0.577305425211903	0.626446738880838
2	NDUFS2	0	2	1	0.626467645980587
19	CYP2A6	2	2	1	0.626470329281622
12	TPRX1	0	1	1	0.62647521112874
15	B3GALTL	0	1	1	0.62647521112874
15	EIF4B	0	1	1	0.62647521112874
15	FAM189B	0	1	1	0.62647521112874
18	EIF4B	0	1	1	0.62647521112874
18	FAM189B	0	1	1	0.62647521112874
21	COX17	0	1	1	0.62647521112874
21	D2HGDH	0	1	1	0.62647521112874
21	TPRX1	0	1	1	0.62647521112874
24	D2HGDH	0	1	1	0.62647521112874
24	TPRX1	0	1	1	0.62647521112874
27	FAM189B	0	1	1	0.62647521112874
27	FHAD1	0	1	1	0.62647521112874
27	STK35	0	1	1	0.62647521112874
9	TPRX1	0	1	1	0.62647521112874
5	FAR1	1	2	1	0.626479435091003
5	ADRA2B	0	1	1	0.626490145568797
3	USP14	0	1	1	0.626494697416377
26	CHDH	0	1	1	0.626500158348354
23	GNE	0	1	1	0.626508584312702
12	GPR64	0	1	1	0.626554146564377
12	IGFL3	0	1	1	0.626554146564377
12	RAX2	0	1	1	0.626554146564377
12	RNF180	0	1	1	0.626554146564377
15	CCDC69	0	1	1	0.626554146564377
15	EBF1	0	1	1	0.626554146564377
15	HIST1H3E	0	1	1	0.626554146564377
15	KRT83	0	1	1	0.626554146564377
15	NAA16	0	1	1	0.626554146564377
15	OLFM2	0	1	1	0.626554146564377
18	CCDC69	0	1	1	0.626554146564377
18	EBF1	0	1	1	0.626554146564377
18	HIST1H3E	0	1	1	0.626554146564377
18	KRT83	0	1	1	0.626554146564377
18	NAA16	0	1	1	0.626554146564377
18	OLFM2	0	1	1	0.626554146564377
21	GPR64	0	1	1	0.626554146564377
21	IGFL3	0	1	1	0.626554146564377
21	RAX2	0	1	1	0.626554146564377
24	CYP7B1	0	1	1	0.626554146564377
24	GPR64	0	1	1	0.626554146564377
24	IGFL3	0	1	1	0.626554146564377
24	RAX2	0	1	1	0.626554146564377
27	ABCG4	0	1	1	0.626554146564377
27	C17orf70	0	1	1	0.626554146564377
27	CCDC69	0	1	1	0.626554146564377
27	IFRD1	0	1	1	0.626554146564377
27	KRT83	0	1	1	0.626554146564377
27	OLFM2	0	1	1	0.626554146564377
27	SHC3	0	1	1	0.626554146564377
3	DNAJC21	0	1	1	0.626554146564377
3	HIST1H3E	0	1	1	0.626554146564377
3	KLHL36	0	1	1	0.626554146564377
3	KRT83	1	1	0.486299648064354	0.626554146564377
6	CCDC69	0	1	1	0.626554146564377
6	HIST1H3E	0	1	1	0.626554146564377
6	KRT83	1	1	0.486299648064354	0.626554146564377
6	RNF180	0	1	1	0.626554146564377
9	RAX2	0	1	1	0.626554146564377
14	TEKT1	0	2	1	0.626558355608361
20	TEKT1	0	2	1	0.626558355608361
2	TEKT1	0	2	1	0.626558355608361
8	TEKT1	0	2	1	0.626558355608361
7	GCG	5	4	0.506116574036035	0.626565132459887
14	VASP	0	2	1	0.626567368340527
2	VASP	0	2	1	0.626567368340527
12	MMP3	0	1	1	0.626568281317521
15	MMP3	0	1	1	0.626568281317521
15	TMCC2	0	1	1	0.626568281317521
18	MMP3	0	1	1	0.626568281317521
18	TMCC2	0	1	1	0.626568281317521
21	MMP3	0	1	1	0.626568281317521
24	MMP3	0	1	1	0.626568281317521
27	GRIN3B	0	1	1	0.626568281317521
27	LRRFIP2	0	1	1	0.626568281317521
27	OR5M9	0	1	1	0.626568281317521
27	PLEKHM3	0	1	1	0.626568281317521
3	MMP3	0	1	1	0.626568281317521
3	SNCA	0	1	1	0.626568281317521
6	HSDL2	0	1	1	0.626568281317521
6	MMP3	0	1	1	0.626568281317521
9	MMP3	0	1	1	0.626568281317521
12	NUMB	1	6	0.680088161923889	0.626583379003795
6	NUMB	1	6	0.680088161923889	0.626583379003795
20	ESR1	0	3	0.57535603809672	0.626605954258378
23	ESR1	0	3	0.57535603809672	0.626605954258378
7	KDM1B	6	4	0.338485460437487	0.62666749592586
2	ECM2	0	1	1	0.626672659212739
23	CYP7A1	0	3	0.57535603809672	0.626679768685506
2	MRFAP1	0	1	1	0.626687627310639
8	MRFAP1	0	1	1	0.626687627310639
2	CLCNKA	1	2	1	0.626695390158759
14	PDGFRL	0	2	1	0.626696652294469
17	PDGFRL	0	2	1	0.626696652294469
14	MIS18BP1	0	2	1	0.626709911063752
17	MIS18BP1	0	2	1	0.626709911063752
26	MIS18BP1	0	2	1	0.626709911063752
5	MIS18BP1	0	2	1	0.626709911063752
10	APAF1	5	4	0.506116574036035	0.626715104317941
12	TLR8	0	1	1	0.62671655214677
24	TLR8	0	1	1	0.62671655214677
27	USH2A	0	1	1	0.62671655214677
3	FPR2	0	1	1	0.62671655214677
6	FRRS1	0	1	1	0.62671655214677
9	FPR2	0	1	1	0.62671655214677
8	AGAP2	2	7	1	0.626719638913336
11	TSSK1B	0	1	1	0.626729349199951
11	TWF1	0	1	1	0.626729349199951
14	AQP2	0	1	1	0.626729349199951
14	EBLN1	0	1	1	0.626729349199951
14	RPS6KA1	0	1	1	0.626729349199951
14	SLMO2	0	1	1	0.626729349199951
14	TWF1	0	1	1	0.626729349199951
17	DDX58	0	1	1	0.626729349199951
17	SLMO2	0	1	1	0.626729349199951
17	TWF1	0	1	1	0.626729349199951
20	AQP2	0	1	1	0.626729349199951
20	DPF1	0	1	1	0.626729349199951
20	TSSK1B	0	1	1	0.626729349199951
20	TTPA	0	1	1	0.626729349199951
20	TWF1	0	1	1	0.626729349199951
20	XXYLT1	0	1	1	0.626729349199951
23	TSSK1B	0	1	1	0.626729349199951
23	TTPA	0	1	1	0.626729349199951
23	TWF1	0	1	1	0.626729349199951
26	DDX58	0	1	1	0.626729349199951
26	LMF1	0	1	1	0.626729349199951
26	SERPINB11	0	1	1	0.626729349199951
2	AQP2	0	1	1	0.626729349199951
2	GADD45G	0	2	1	0.626729349199951
5	TWF1	0	1	1	0.626729349199951
8	AQP2	0	1	1	0.626729349199951
8	GADD45G	0	2	1	0.626729349199951
7	TMEM87A	2	3	1	0.626732329758173
19	DCDC1	2	6	0.478844472759943	0.626738732044245
7	RSPO2	3	7	0.531594305762812	0.626749050175308
20	SEMA4C	0	1	1	0.62675618125384
12	DUSP3	0	1	1	0.626762689888589
12	NPC1	1	1	0.486299648064354	0.626762689888589
12	RFT1	1	1	0.486299648064354	0.626762689888589
15	NPC1	0	1	1	0.626762689888589
15	POLK	0	1	1	0.626762689888589
15	TTC38	0	1	1	0.626762689888589
15	UTP11L	0	1	1	0.626762689888589
18	NPC1	0	1	1	0.626762689888589
18	POLK	0	1	1	0.626762689888589
18	SIM2	0	1	1	0.626762689888589
18	TTC38	0	1	1	0.626762689888589
18	UTP11L	0	1	1	0.626762689888589
21	DUSP3	0	1	1	0.626762689888589
21	NPC1	0	1	1	0.626762689888589
21	UTP11L	0	1	1	0.626762689888589
24	DUSP3	0	1	1	0.626762689888589
24	NPC1	0	1	1	0.626762689888589
24	RFT1	1	1	0.486299648064354	0.626762689888589
24	UTP11L	0	1	1	0.626762689888589
27	SIM2	0	1	1	0.626762689888589
27	SLC12A7	0	1	1	0.626762689888589
27	TTC38	0	1	1	0.626762689888589
3	ARL10	0	1	1	0.626762689888589
3	TTC38	0	2	1	0.626762689888589
6	NPC1	1	1	0.486299648064354	0.626762689888589
6	POLK	0	1	1	0.626762689888589
6	TTC38	0	1	1	0.626762689888589
9	ARL10	0	1	1	0.626762689888589
11	ZNF654	0	1	1	0.626775355348686
23	ZNF654	0	1	1	0.626775355348686
14	MEX3B	0	1	1	0.626784245427796
17	MEX3B	0	1	1	0.626784245427796
5	MEX3B	0	1	1	0.626784245427796
11	SUN1	0	1	1	0.626787361414837
23	SUN1	0	1	1	0.626787361414837
14	PTPRN2	0	1	1	0.626798297945457
17	PTPRN2	0	1	1	0.626798297945457
20	PPIE	0	1	1	0.626798297945457
23	PPIE	0	1	1	0.626798297945457
11	CA11	0	1	1	0.62682745129377
5	CA11	0	1	1	0.62682745129377
11	TNXB	3	8	1	0.626827857396751
11	SUSD3	0	1	1	0.626830339315703
20	SUSD3	0	1	1	0.626830339315703
23	SUSD3	0	1	1	0.626830339315703
8	SUSD3	0	1	1	0.626830339315703
12	DPF2	0	1	1	0.626830442875314
12	RABAC1	0	1	1	0.626830442875314
12	SYN1	0	1	1	0.626830442875314
12	THEM5	0	1	1	0.626830442875314
12	TMEM185B	0	1	1	0.626830442875314
15	FAM69B	0	1	1	0.626830442875314
15	RABAC1	0	1	1	0.626830442875314
15	THEM5	0	1	1	0.626830442875314
15	TMEM185B	0	2	1	0.626830442875314
18	FAM69B	0	1	1	0.626830442875314
18	OPHN1	0	1	1	0.626830442875314
18	RABAC1	0	1	1	0.626830442875314
18	THEM5	0	1	1	0.626830442875314
18	TMEM185B	0	1	1	0.626830442875314
21	DPF2	0	1	1	0.626830442875314
21	RABAC1	0	1	1	0.626830442875314
21	SYN1	0	1	1	0.626830442875314
21	THEM5	0	1	1	0.626830442875314
21	TMEM185B	0	2	1	0.626830442875314
24	DPF2	0	1	1	0.626830442875314
24	OPHN1	0	1	1	0.626830442875314
24	RABAC1	0	1	1	0.626830442875314
24	SYN1	0	1	1	0.626830442875314
24	THEM5	0	1	1	0.626830442875314
24	TMEM185B	0	1	1	0.626830442875314
27	OPHN1	0	1	1	0.626830442875314
27	RABAC1	0	1	1	0.626830442875314
27	THEM5	0	1	1	0.626830442875314
27	TNPO3	0	1	1	0.626830442875314
3	MAB21L3	0	1	1	0.626830442875314
3	THEM5	0	1	1	0.626830442875314
3	TMEM185B	0	2	1	0.626830442875314
6	ADAM33	0	1	1	0.626830442875314
6	FAM69B	0	1	1	0.626830442875314
6	RABAC1	0	1	1	0.626830442875314
6	THEM5	0	1	1	0.626830442875314
6	TMEM185B	0	1	1	0.626830442875314
9	THEM5	0	1	1	0.626830442875314
9	TMEM185B	0	2	1	0.626830442875314
11	ZYX	0	2	1	0.626830988383659
23	ZYX	0	2	1	0.626830988383659
6	SDC4	0	2	1	0.626832826245006
5	ISL2	1	1	0.443120418381226	0.626834733674302
5	IQSEC3	0	1	1	0.626844072031227
9	VSIG10	3	3	0.359400821524126	0.626857216717561
12	CLCC1	0	1	1	0.626862406453425
12	RAD23B	0	1	1	0.626862406453425
12	SPTSSA	0	1	1	0.626862406453425
15	CHID1	0	1	1	0.626862406453425
15	MAPK8	0	1	1	0.626862406453425
15	N4BP1	0	1	1	0.626862406453425
15	RBP2	0	1	1	0.626862406453425
15	TMOD2	0	1	1	0.626862406453425
18	CHID1	0	1	1	0.626862406453425
18	MAPK8	0	1	1	0.626862406453425
18	N4BP1	0	1	1	0.626862406453425
18	RBP2	0	1	1	0.626862406453425
18	TMOD2	0	1	1	0.626862406453425
21	DGCR2	0	1	1	0.626862406453425
21	RAD23B	0	1	1	0.626862406453425
21	XPO7	0	1	1	0.626862406453425
24	DGCR2	0	1	1	0.626862406453425
24	POGK	0	1	1	0.626862406453425
24	RAD23B	0	1	1	0.626862406453425
24	XPO7	0	1	1	0.626862406453425
27	CHID1	0	1	1	0.626862406453425
27	MAPK8	0	1	1	0.626862406453425
3	RBP2	0	2	1	0.626862406453425
6	CHID1	0	1	1	0.626862406453425
6	CLCC1	0	1	1	0.626862406453425
6	N4BP1	0	1	1	0.626862406453425
6	RBP2	0	1	1	0.626862406453425
6	SPTSSA	0	1	1	0.626862406453425
6	TMOD2	0	1	1	0.626862406453425
11	NBPF3	0	1	1	0.626878444202846
23	NBPF3	0	1	1	0.626878444202846
11	HSPB8	0	2	1	0.626878971400981
20	RNMT	0	2	1	0.626881127254674
8	RNMT	0	2	1	0.626881127254674
11	GOSR1	0	1	1	0.626881176644244
20	GOSR1	0	1	1	0.626881176644244
23	GOSR1	0	1	1	0.626881176644244
1	COL26A1	4	7	0.767865130569912	0.626885618766248
23	TMEM44	0	2	1	0.626892412795481
10	CIB2	1	0	0.423539518900344	0.626905354469599
10	EFCAB4A	1	0	0.423539518900344	0.626905354469599
10	GIMAP1	1	0	0.423539518900344	0.626905354469599
13	C16orf86	1	0	0.423539518900344	0.626905354469599
13	EFCAB4A	1	0	0.423539518900344	0.626905354469599
13	GOT2	1	0	0.423539518900344	0.626905354469599
13	HAUS8	1	0	0.423539518900344	0.626905354469599
13	LRRC8E	1	0	0.423539518900344	0.626905354469599
16	C16orf86	1	0	0.423539518900344	0.626905354469599
16	EFCAB4A	1	0	0.423539518900344	0.626905354469599
16	GOT2	1	0	0.423539518900344	0.626905354469599
16	LRRC8E	1	0	0.423539518900344	0.626905354469599
19	CIB2	1	0	0.423539518900344	0.626905354469599
19	EFCAB4A	1	0	0.423539518900344	0.626905354469599
1	C16orf86	2	0	0.179175789594986	0.626905354469599
1	EFCAB4A	1	0	0.423539518900344	0.626905354469599
1	HAUS8	1	0	0.423539518900344	0.626905354469599
1	LRRC8E	1	0	0.423539518900344	0.626905354469599
1	TTC5	1	0	0.423539518900344	0.626905354469599
22	CIB2	1	0	0.423539518900344	0.626905354469599
22	EFCAB4A	1	0	0.423539518900344	0.626905354469599
25	C16orf86	1	0	0.423539518900344	0.626905354469599
25	EFCAB4A	1	0	0.423539518900344	0.626905354469599
25	IRF7	1	0	0.423539518900344	0.626905354469599
4	C16orf86	1	0	0.423539518900344	0.626905354469599
4	DDIT4L	1	0	0.423539518900344	0.626905354469599
4	EFCAB4A	1	0	0.423539518900344	0.626905354469599
4	GIMAP1	1	0	0.423539518900344	0.626905354469599
4	GOT2	2	0	0.179175789594986	0.626905354469599
4	LRRC8E	1	0	0.423539518900344	0.626905354469599
7	CIB2	1	1	1	0.626905354469599
7	EFCAB4A	1	0	0.423539518900344	0.626905354469599
14	ABCC8	0	1	1	0.626908910716476
17	ABCC8	0	1	1	0.626908910716476
14	FAM134B	0	2	1	0.626924967721976
20	FAM134B	0	2	1	0.626924967721976
2	SLC25A29	0	2	1	0.626938761619264
11	RAB28	0	2	1	0.626940354074202
20	RAB28	0	2	1	0.626940354074202
23	RAB28	0	2	1	0.626940354074202
7	ZNF462	15	18	0.724079461948807	0.626941545478726
11	ANKRD29	0	1	1	0.626958904444908
11	AQP6	0	1	1	0.626958904444908
14	ARSI	0	1	1	0.626958904444908
14	DHX33	0	1	1	0.626958904444908
14	PDE6C	0	1	1	0.626958904444908
14	PLBD1	0	1	1	0.626958904444908
17	ARSI	0	1	1	0.626958904444908
17	DHX33	0	1	1	0.626958904444908
17	PDE6C	0	1	1	0.626958904444908
17	PLBD1	0	1	1	0.626958904444908
20	ANKRD29	0	1	1	0.626958904444908
20	AQP6	0	1	1	0.626958904444908
23	ANKRD29	0	1	1	0.626958904444908
23	AQP6	0	1	1	0.626958904444908
23	SLC46A1	0	1	1	0.626958904444908
26	DHX33	0	1	1	0.626958904444908
26	PLBD1	0	1	1	0.626958904444908
26	SLC4A7	0	1	1	0.626958904444908
2	DHX33	0	1	1	0.626958904444908
2	EIF4E1B	0	1	1	0.626958904444908
2	PDE6C	0	1	1	0.626958904444908
2	PLBD1	0	1	1	0.626958904444908
5	DHX33	0	1	1	0.626958904444908
5	EIF4E1B	0	1	1	0.626958904444908
5	PDE6C	0	1	1	0.626958904444908
5	PLBD1	0	1	1	0.626958904444908
8	AQP6	0	1	1	0.626958904444908
8	EDARADD	0	2	1	0.626980584787057
2	ETAA1	0	2	1	0.626996372193345
8	ETAA1	0	2	1	0.626996372193345
14	SLC22A24	0	2	1	0.626998277572867
17	SLC22A24	0	2	1	0.626998277572867
26	SLC22A24	0	2	1	0.626998277572867
5	SLC22A24	0	2	1	0.626998277572867
11	ZNF845	0	1	1	0.626999553762594
14	ZNF845	0	1	1	0.626999553762594
17	ZNF845	0	1	1	0.626999553762594
23	ZNF845	0	1	1	0.626999553762594
2	ZNF845	0	1	1	0.626999553762594
5	ZNF845	0	1	1	0.626999553762594
4	OXR1	2	4	1	0.627010766827292
4	ARHGAP22	2	4	1	0.627010878576423
19	KCNH8	3	2	0.655644970392269	0.627019312505639
13	CDK9	0	1	1	0.627021639173209
13	MAP4K5	0	1	1	0.627021639173209
13	MTHFR	0	1	1	0.627021639173209
13	SPARCL1	0	1	1	0.627021639173209
16	CDK9	0	1	1	0.627021639173209
16	MAP4K5	0	1	1	0.627021639173209
16	MTHFR	0	1	1	0.627021639173209
16	SPARCL1	0	1	1	0.627021639173209
19	MAP4K5	0	1	1	0.627021639173209
1	CDK9	1	1	1	0.627021639173209
1	SLC9A6	0	1	1	0.627021639173209
22	MAP4K5	0	1	1	0.627021639173209
22	PPP2R2A	0	1	1	0.627021639173209
25	ATP6V0D2	0	1	1	0.627021639173209
25	BOD1L1	0	1	1	0.627021639173209
25	CDK9	0	1	1	0.627021639173209
25	CKMT2	0	1	1	0.627021639173209
25	ETAA1	0	1	1	0.627021639173209
25	SPARCL1	0	1	1	0.627021639173209
4	CDK9	0	1	1	0.627021639173209
20	ZNF788	0	1	1	0.62702398383786
8	ZNF788	0	1	1	0.62702398383786
2	NUDCD3	4	10	0.760734507762299	0.627040149292816
8	NUDCD3	4	10	0.760734507762299	0.627040149292816
20	RABEP2	0	1	1	0.627050799727709
23	RABEP2	0	1	1	0.627050799727709
2	ZNF112	0	1	1	0.627060345097501
11	BTBD3	0	3	0.57535603809672	0.627067194068255
15	KCNK3	0	1	1	0.627076229832804
15	PIK3CB	0	1	1	0.627076229832804
18	KCNK3	0	1	1	0.627076229832804
18	PIK3CB	0	1	1	0.627076229832804
21	DUSP16	0	1	1	0.627076229832804
21	MBTPS2	0	1	1	0.627076229832804
21	VMP1	0	1	1	0.627076229832804
24	DUSP16	0	1	1	0.627076229832804
24	VMP1	0	1	1	0.627076229832804
27	KBTBD11	0	1	1	0.627076229832804
9	MBTPS2	0	1	1	0.627076229832804
6	GNB4	0	1	1	0.627076534956126
7	GABRP	2	2	1	0.627079262449095
11	MUC12	0	2	1	0.627080881885303
23	MUC12	0	2	1	0.627080881885303
3	MARCH3	2	4	0.678010812325993	0.627088242217172
9	MARCH3	2	4	0.678010812325993	0.627088242217172
8	RFNG	0	2	1	0.627105378435659
14	MAST4	0	2	1	0.627113466301162
17	MAST4	0	2	1	0.627113466301162
5	CALD1	3	5	0.425466242889479	0.627115283968838
11	KDSR	0	2	1	0.62713576367874
20	KDSR	0	2	1	0.62713576367874
23	KDSR	0	2	1	0.62713576367874
12	ACVR2A	0	1	1	0.627147405852734
12	ATP2B3	0	1	1	0.627147405852734
12	CFDP1	0	3	0.562749700440216	0.627147405852734
12	FAM32A	0	1	1	0.627147405852734
12	RENBP	0	1	1	0.627147405852734
12	RUNDC3A	0	1	1	0.627147405852734
15	ATP2B3	0	1	1	0.627147405852734
15	OR7G2	0	1	1	0.627147405852734
15	RBM42	0	1	1	0.627147405852734
15	RENBP	0	1	1	0.627147405852734
15	RUNDC3A	0	1	1	0.627147405852734
15	SLC25A47	0	1	1	0.627147405852734
15	SLC35E4	0	1	1	0.627147405852734
18	ATP2B3	0	1	1	0.627147405852734
18	KRT37	0	1	1	0.627147405852734
18	OR7G2	0	1	1	0.627147405852734
18	RBM42	0	1	1	0.627147405852734
18	RENBP	0	1	1	0.627147405852734
18	RUNDC3A	0	1	1	0.627147405852734
18	SLC25A47	0	1	1	0.627147405852734
18	SLC35E4	0	1	1	0.627147405852734
21	ATP2B3	0	1	1	0.627147405852734
21	RENBP	0	1	1	0.627147405852734
21	RUNDC3A	0	1	1	0.627147405852734
24	ATP2B3	0	1	1	0.627147405852734
24	RENBP	0	1	1	0.627147405852734
24	RUNDC3A	0	1	1	0.627147405852734
27	ATP2B3	0	1	1	0.627147405852734
27	CPSF1	0	1	1	0.627147405852734
27	GATA5	0	1	1	0.627147405852734
27	OR7G2	0	1	1	0.627147405852734
27	RBM42	0	1	1	0.627147405852734
27	SLC25A47	0	1	1	0.627147405852734
27	SLC35E4	0	1	1	0.627147405852734
3	FAM32A	0	1	1	0.627147405852734
3	OR7G2	0	1	1	0.627147405852734
3	RENBP	0	1	1	0.627147405852734
3	SLC25A47	1	2	1	0.627147405852734
6	ACVR2A	0	1	1	0.627147405852734
6	ATP2B3	0	1	1	0.627147405852734
6	CFDP1	0	3	0.562749700440216	0.627147405852734
6	FAM32A	0	1	1	0.627147405852734
6	KRT37	0	1	1	0.627147405852734
6	OR7G2	0	1	1	0.627147405852734
6	RBM42	0	1	1	0.627147405852734
6	RENBP	0	1	1	0.627147405852734
6	RUNDC3A	0	1	1	0.627147405852734
6	SLC25A47	0	1	1	0.627147405852734
6	SLC35E4	0	1	1	0.627147405852734
9	FAM32A	0	1	1	0.627147405852734
9	RENBP	0	1	1	0.627147405852734
5	STX17	0	2	1	0.627152605027598
9	SMARCC1	4	7	0.516551891906467	0.627158073690235
10	TSPAN5	5	5	0.750991225764713	0.627158573751403
4	TSPAN5	5	5	0.750991225764713	0.627158573751403
14	TNRC6B	0	2	1	0.627166208287879
17	TNRC6B	0	2	1	0.627166208287879
7	MAST1	4	8	0.573983188452674	0.627180160711767
2	IL2	0	2	1	0.627180394285977
8	IL2	0	2	1	0.627180394285977
12	BHLHE22	1	1	0.486299648064354	0.627184815935637
6	BHLHE22	1	1	0.486299648064354	0.627184815935637
8	NLRP13	0	2	1	0.627191779159955
11	SERPINF1	0	1	1	0.627194744450535
20	SERPINF1	0	1	1	0.627194744450535
23	SERPINF1	0	1	1	0.627194744450535
11	AGPAT9	0	1	1	0.627200328617195
20	AGPAT9	0	1	1	0.627200328617195
23	AGPAT9	0	1	1	0.627200328617195
12	ANHX	0	1	1	0.627209068941695
12	PRDX3	0	1	1	0.627209068941695
12	SMIM1	0	1	1	0.627209068941695
15	ANHX	0	1	1	0.627209068941695
15	CDH23	0	1	1	0.627209068941695
15	PRDX3	0	1	1	0.627209068941695
15	SMIM1	0	1	1	0.627209068941695
18	ANHX	0	1	1	0.627209068941695
18	CDH23	0	1	1	0.627209068941695
18	PRDX3	0	1	1	0.627209068941695
18	SMIM1	0	1	1	0.627209068941695
21	ANHX	0	1	1	0.627209068941695
21	KLRC2	0	1	1	0.627209068941695
21	PRDX3	0	1	1	0.627209068941695
21	PSMB2	0	1	1	0.627209068941695
21	RNF224	0	1	1	0.627209068941695
21	SMIM1	0	1	1	0.627209068941695
24	ANHX	0	1	1	0.627209068941695
24	PRDX3	0	1	1	0.627209068941695
24	PSMB2	0	1	1	0.627209068941695
24	SMIM1	0	1	1	0.627209068941695
27	ANHX	0	1	1	0.627209068941695
27	SMIM1	0	1	1	0.627209068941695
3	PRDX3	0	1	1	0.627209068941695
3	SMIM1	0	1	1	0.627209068941695
6	ANHX	0	1	1	0.627209068941695
6	PRDX3	0	1	1	0.627209068941695
6	SMIM1	0	1	1	0.627209068941695
9	KLRC2	0	1	1	0.627209068941695
9	PRDX3	0	1	1	0.627209068941695
9	SMIM1	0	1	1	0.627209068941695
11	SLC35A4	1	3	1	0.627227463798974
23	SLC35A4	1	3	1	0.627227463798974
4	SYBU	1	2	1	0.627234346819712
11	MEGF11	4	9	0.74801367113155	0.62725008407141
2	IWS1	0	3	0.57535603809672	0.627252804515485
8	IWS1	0	3	0.57535603809672	0.627252804515485
10	IGF2R	3	7	0.531594305762812	0.627253095350778
14	SLC25A32	0	1	1	0.627258333341264
17	SLC25A32	0	1	1	0.627258333341264
2	POP4	0	2	1	0.627265190905443
17	BAI2	0	2	1	0.627273630252833
12	CLP1	0	1	1	0.62728118354627
12	NEK2	0	1	1	0.62728118354627
12	SEC22A	0	3	0.562749700440216	0.62728118354627
12	TBPL1	0	1	1	0.62728118354627
12	TMEM213	0	1	1	0.62728118354627
12	TOMM40L	0	1	1	0.62728118354627
12	TSPAN19	0	1	1	0.62728118354627
15	NEK2	0	1	1	0.62728118354627
15	SNX5	0	1	1	0.62728118354627
15	TSPAN19	0	1	1	0.62728118354627
18	C1orf61	0	1	1	0.62728118354627
18	NEK2	0	1	1	0.62728118354627
18	SNX5	0	1	1	0.62728118354627
18	TSPAN19	0	1	1	0.62728118354627
21	CLP1	0	1	1	0.62728118354627
21	NEK2	0	1	1	0.62728118354627
21	SEC22A	0	1	1	0.62728118354627
21	SLC23A1	0	1	1	0.62728118354627
21	TMEM213	0	1	1	0.62728118354627
21	TOMM40L	0	1	1	0.62728118354627
21	TSPAN19	0	1	1	0.62728118354627
24	C1orf61	0	1	1	0.62728118354627
24	CLP1	0	1	1	0.62728118354627
24	NEK2	0	1	1	0.62728118354627
24	SEC22A	0	1	1	0.62728118354627
24	SLC23A1	0	1	1	0.62728118354627
24	TMEM213	0	1	1	0.62728118354627
24	TOMM40L	0	1	1	0.62728118354627
24	TSPAN19	0	1	1	0.62728118354627
27	MUC2	0	1	1	0.62728118354627
27	NEK2	0	1	1	0.62728118354627
27	NOTCH1	0	1	1	0.62728118354627
27	TSPAN19	0	1	1	0.62728118354627
27	ZNF646	0	1	1	0.62728118354627
3	NEK2	0	1	1	0.62728118354627
3	TSPAN19	0	1	1	0.62728118354627
6	NEK2	0	1	1	0.62728118354627
6	SNX5	0	1	1	0.62728118354627
6	TBPL1	0	1	1	0.62728118354627
6	TSPAN19	0	1	1	0.62728118354627
9	CLP1	0	2	1	0.62728118354627
9	NEK2	0	1	1	0.62728118354627
9	SEC22A	1	4	1	0.62728118354627
9	TMEM213	0	1	1	0.62728118354627
9	TSPAN19	0	1	1	0.62728118354627
8	KCNQ4	4	8	0.512055071807788	0.627285068771956
3	FAF1	3	10	1	0.627287673699716
9	FAF1	3	10	1	0.627287673699716
1	SCG5	3	1	0.316989644872981	0.627293695457931
14	TFR2	0	1	1	0.627308327552031
17	TFR2	0	1	1	0.627308327552031
2	TFR2	1	1	0.443120418381226	0.627308327552031
5	TFR2	0	1	1	0.627308327552031
11	CEACAM8	0	1	1	0.627317185240472
20	CEACAM8	0	1	1	0.627317185240472
23	CEACAM8	0	1	1	0.627317185240472
14	ATXN2	0	2	1	0.627322295634342
17	ATXN2	0	2	1	0.627322295634342
11	MMRN1	0	2	1	0.627352874064416
23	MMRN1	0	2	1	0.627352874064416
2	CDH17	0	4	0.577251770069503	0.627368337074984
2	CD93	0	2	1	0.627371542610883
20	CYB561D1	0	2	1	0.627375613785869
20	TAS1R1	0	3	0.57535603809672	0.627376281165732
14	RARRES1	0	1	1	0.627383922517941
2	RARRES1	1	2	1	0.627383922517941
7	GAK	4	6	1	0.627384027186016
3	ASAP1	8	22	1	0.627394390170949
9	ASAP1	8	22	1	0.627394390170949
11	ANO7	0	2	1	0.627395102384417
20	ANO7	0	2	1	0.627395102384417
23	ANO7	0	2	1	0.627395102384417
12	CYB5B	0	1	1	0.627444820848607
12	MTRNR2L8	0	1	1	0.627444820848607
12	RNF170	0	1	1	0.627444820848607
15	C10orf32	0	1	1	0.627444820848607
15	GMEB1	0	1	1	0.627444820848607
15	OXCT2	0	1	1	0.627444820848607
15	RNF170	0	1	1	0.627444820848607
15	SMARCB1	0	1	1	0.627444820848607
18	C10orf32	0	1	1	0.627444820848607
18	GMEB1	0	1	1	0.627444820848607
18	OXCT2	0	1	1	0.627444820848607
18	RNF170	0	1	1	0.627444820848607
18	SMARCB1	0	1	1	0.627444820848607
21	DCUN1D1	0	1	1	0.627444820848607
21	GRK4	0	1	1	0.627444820848607
21	RNF170	0	1	1	0.627444820848607
21	UGP2	0	1	1	0.627444820848607
24	GRK4	0	1	1	0.627444820848607
24	RNF170	0	1	1	0.627444820848607
24	SEMA4C	0	1	1	0.627444820848607
27	CPSF4	0	1	1	0.627444820848607
27	RNF170	0	1	1	0.627444820848607
27	TMEM245	0	1	1	0.627444820848607
3	C10orf32	0	1	1	0.627444820848607
6	C10orf32	0	1	1	0.627444820848607
6	CYB5B	0	1	1	0.627444820848607
6	GMEB1	0	1	1	0.627444820848607
6	MTRNR2L8	0	1	1	0.627444820848607
6	OXCT2	0	1	1	0.627444820848607
6	RNF170	0	1	1	0.627444820848607
9	UNC5C	11	25	0.710863994528334	0.627459031887245
7	CUTC	2	4	1	0.627461207413928
6	CUBN	3	5	0.694206983625849	0.627466064100482
14	ZCCHC10	0	2	1	0.627466450223988
7	SLC9A8	5	6	1	0.627475193135535
8	IPO7	1	4	1	0.627492098683371
6	GALNT16	2	0	0.0799396681749623	0.627508581683915
14	TTC31	0	1	1	0.627512641880794
22	HIPK2	6	5	0.542376249221667	0.627531779969147
5	GGA1	0	3	0.57535603809672	0.627532630381469
1	SLAIN2	3	7	0.531594305762812	0.627533883102421
11	GLIS1	2	5	1	0.627544927616952
11	MYO15A	4	6	0.284421057999965	0.627554933068165
23	MYO15A	4	5	0.242421139674541	0.627554933068165
14	FBLN2	0	1	1	0.627577351632923
17	FBLN2	0	1	1	0.627577351632923
5	FBLN2	0	1	1	0.627577351632923
10	ZNF658	3	2	0.655644970392269	0.627578530162535
22	ZNF658	3	2	0.655644970392269	0.627578530162535
11	OGFOD3	0	2	1	0.627582415797739
20	OGFOD3	0	2	1	0.627582415797739
23	OGFOD3	0	2	1	0.627582415797739
8	OGFOD3	0	2	1	0.627582415797739
2	TSSC4	0	2	1	0.627587502115847
8	TSSC4	0	2	1	0.627587502115847
6	IFRD1	0	1	1	0.62760138809077
6	SYT3	1	0	0.283119658119658	0.62760138809077
19	CLDN16	2	2	1	0.62760900588751
7	CLDN16	2	2	1	0.62760900588751
8	TMEM55B	0	2	1	0.627615243005448
17	KBTBD11	0	2	1	0.627621551788274
5	KBTBD11	0	2	1	0.627621551788274
10	TULP4	3	7	0.531594305762812	0.627622079653941
2	PARP10	1	3	1	0.627625500832237
14	TBC1D8	0	2	1	0.627637313783953
17	TBC1D8	0	2	1	0.627637313783953
11	EPC2	0	2	1	0.627638164532675
5	CLEC14A	0	2	1	0.627647489801014
10	SLC6A11	5	4	0.506116574036035	0.627651758904175
4	SLC6A11	5	4	0.506116574036035	0.627651758904175
1	PREB	1	1	1	0.627657192913243
7	PREB	1	1	1	0.627657192913243
2	RTBDN	0	1	1	0.62766736530548
8	RTBDN	0	1	1	0.62766736530548
12	CNTD1	0	1	1	0.62766856513728
12	MSMO1	0	1	1	0.62766856513728
12	PCP4L1	0	1	1	0.62766856513728
12	RAC3	0	1	1	0.62766856513728
12	WBSCR22	0	1	1	0.62766856513728
15	CNTD1	0	1	1	0.62766856513728
15	HYAL4	0	1	1	0.62766856513728
15	MSMO1	0	1	1	0.62766856513728
15	RAB26	0	1	1	0.62766856513728
15	WBSCR22	0	1	1	0.62766856513728
18	CNTD1	0	1	1	0.62766856513728
18	HYAL4	0	1	1	0.62766856513728
18	KCTD8	0	1	1	0.62766856513728
18	MSMO1	0	1	1	0.62766856513728
18	RAB26	0	1	1	0.62766856513728
18	WBSCR22	0	1	1	0.62766856513728
21	CNTD1	0	1	1	0.62766856513728
21	MSMO1	0	1	1	0.62766856513728
21	RAC3	0	1	1	0.62766856513728
21	RPS11	0	1	1	0.62766856513728
21	WBSCR22	0	1	1	0.62766856513728
24	CNTD1	0	1	1	0.62766856513728
24	KCTD8	0	1	1	0.62766856513728
24	MSMO1	0	1	1	0.62766856513728
24	RAC3	0	1	1	0.62766856513728
24	WBSCR22	0	1	1	0.62766856513728
27	KCTD8	0	1	1	0.62766856513728
3	HYAL4	0	1	1	0.62766856513728
3	RAB26	0	1	1	0.62766856513728
3	WBSCR22	0	1	1	0.62766856513728
6	CNTD1	0	1	1	0.62766856513728
6	HYAL4	0	1	1	0.62766856513728
6	MSMO1	0	1	1	0.62766856513728
6	PCP4L1	0	1	1	0.62766856513728
6	RAB26	0	1	1	0.62766856513728
6	WBSCR22	0	1	1	0.62766856513728
9	RPS11	0	1	1	0.62766856513728
9	WBSCR22	0	1	1	0.62766856513728
27	ZNF837	0	1	1	0.627685227866901
2	IL17RE	1	3	1	0.627685967470819
8	IL17RE	1	3	1	0.627685967470819
20	VGLL3	0	2	1	0.627691183987488
23	VGLL3	0	2	1	0.627691183987488
20	CALCOCO2	0	2	1	0.627697492614497
23	CALCOCO2	0	2	1	0.627697492614497
10	NBPF12	2	3	1	0.627731678247003
22	NBPF12	2	3	1	0.627731678247003
11	CCL16	0	2	1	0.627741029696536
14	CCL16	0	2	1	0.627741029696536
17	CCL16	0	2	1	0.627741029696536
20	CCL16	0	2	1	0.627741029696536
23	CCL16	0	2	1	0.627741029696536
5	CCL16	0	2	1	0.627741029696536
11	C9orf16	0	1	1	0.627748596821201
11	TMPRSS3	0	1	1	0.627748596821201
14	C1orf109	0	1	1	0.627748596821201
14	CCDC85A	0	1	1	0.627748596821201
14	CDH12	0	1	1	0.627748596821201
14	SFXN5	0	1	1	0.627748596821201
17	C1orf109	0	1	1	0.627748596821201
17	CCDC85A	0	1	1	0.627748596821201
17	CDH12	0	1	1	0.627748596821201
17	SFXN5	0	1	1	0.627748596821201
20	ATF3	0	1	1	0.627748596821201
20	C1orf109	0	1	1	0.627748596821201
20	CACNB2	0	1	1	0.627748596821201
20	TMPRSS3	0	1	1	0.627748596821201
23	ATF3	0	1	1	0.627748596821201
23	C1orf109	0	1	1	0.627748596821201
23	CACNB2	0	1	1	0.627748596821201
23	SFXN5	0	1	1	0.627748596821201
23	TMPRSS3	0	1	1	0.627748596821201
26	C1orf109	0	1	1	0.627748596821201
5	C9orf16	0	1	1	0.627748596821201
5	CDH12	0	1	1	0.627748596821201
5	OSBPL8	0	1	1	0.627748596821201
8	TMPRSS3	0	1	1	0.627748596821201
2	HMGXB3	1	1	0.443120418381226	0.627753521337532
8	HSP90AA1	4	5	0.242421139674541	0.627753717823347
9	MYB	3	2	0.140902705528139	0.627767689762054
9	DCP1B	2	7	1	0.627769344667811
11	AATK	0	1	1	0.627772278640492
11	KYNU	0	1	1	0.627772278640492
14	GBP5	0	1	1	0.627772278640492
17	C16orf71	0	1	1	0.627772278640492
17	CSPG4	0	1	1	0.627772278640492
17	GBP5	0	1	1	0.627772278640492
17	WDR91	0	1	1	0.627772278640492
20	KYNU	0	1	1	0.627772278640492
23	AATK	0	1	1	0.627772278640492
23	KYNU	0	1	1	0.627772278640492
26	C16orf71	0	1	1	0.627772278640492
26	WDR91	0	1	1	0.627772278640492
26	ZNF34	0	1	1	0.627772278640492
2	GDF1	0	1	1	0.627772278640492
5	C16orf71	0	1	1	0.627772278640492
5	CSPG4	0	1	1	0.627772278640492
5	GBP5	0	1	1	0.627772278640492
5	GDF1	0	1	1	0.627772278640492
7	RBM47	6	5	0.542376249221667	0.627779266580763
11	SLC9A9	4	5	0.242421139674541	0.627785150023053
10	CCDC84	0	1	1	0.627785503311566
10	HNMT	0	1	1	0.627785503311566
10	OR51A4	0	1	1	0.627785503311566
19	CCDC84	0	1	1	0.627785503311566
19	FAM78A	0	1	1	0.627785503311566
19	FBXO2	0	1	1	0.627785503311566
19	HNMT	0	1	1	0.627785503311566
19	OR51A4	0	1	1	0.627785503311566
22	CCDC84	0	1	1	0.627785503311566
22	FAM78A	0	1	1	0.627785503311566
22	FBXO2	0	1	1	0.627785503311566
22	HNMT	0	1	1	0.627785503311566
22	OR51A4	0	1	1	0.627785503311566
7	OR51A4	0	1	1	0.627785503311566
11	ELOVL7	0	1	1	0.62778906324067
5	ELOVL7	0	1	1	0.62778906324067
11	UBE2J1	0	2	1	0.627789077266028
20	UBE2J1	0	2	1	0.627789077266028
23	UBE2J1	0	2	1	0.627789077266028
8	UBE2J1	0	2	1	0.627789077266028
17	NEDD9	0	1	1	0.627804376365913
1	KCNK9	5	4	0.506116574036035	0.62781044664011
7	KCNK9	5	4	0.506116574036035	0.62781044664011
8	PRELID2	0	2	1	0.627822095515961
11	STOML3	0	1	1	0.627830423987034
20	STOML3	0	1	1	0.627830423987034
23	STOML3	0	1	1	0.627830423987034
8	STOML3	0	1	1	0.627830423987034
21	TSC2	2	5	1	0.627841463836047
12	E2F2	0	1	1	0.62784223549335
12	F2RL1	0	1	1	0.62784223549335
12	FAM219B	0	1	1	0.62784223549335
12	PNPLA5	0	1	1	0.62784223549335
12	SNRPE	0	1	1	0.62784223549335
15	CWF19L1	0	1	1	0.62784223549335
15	ERRFI1	0	1	1	0.62784223549335
15	F2RL1	0	1	1	0.62784223549335
15	GBX1	0	1	1	0.62784223549335
15	HIST1H3A	0	1	1	0.62784223549335
15	IPMK	0	1	1	0.62784223549335
15	KANK4	0	1	1	0.62784223549335
15	MPEG1	0	1	1	0.62784223549335
15	NUDT18	0	1	1	0.62784223549335
15	OR10X1	0	1	1	0.62784223549335
15	TBC1D4	0	1	1	0.62784223549335
15	TMEM163	0	1	1	0.62784223549335
15	UBALD1	0	1	1	0.62784223549335
15	ZNF562	0	1	1	0.62784223549335
18	CWF19L1	0	1	1	0.62784223549335
18	E2F2	0	1	1	0.62784223549335
18	ERRFI1	0	1	1	0.62784223549335
18	F2RL1	0	1	1	0.62784223549335
18	GBX1	0	1	1	0.62784223549335
18	HIST1H3A	0	1	1	0.62784223549335
18	MARK3	0	1	1	0.62784223549335
18	MPEG1	0	1	1	0.62784223549335
18	NUDT18	0	1	1	0.62784223549335
18	OR10X1	0	1	1	0.62784223549335
18	TBC1D4	0	1	1	0.62784223549335
18	TMEM163	0	1	1	0.62784223549335
18	UBALD1	0	1	1	0.62784223549335
21	F2RL1	0	1	1	0.62784223549335
21	GBX1	0	1	1	0.62784223549335
21	IPMK	0	1	1	0.62784223549335
21	PNPLA5	0	1	1	0.62784223549335
21	SCN2A	0	1	1	0.62784223549335
21	UBALD1	0	1	1	0.62784223549335
24	E2F2	0	1	1	0.62784223549335
24	F2RL1	0	1	1	0.62784223549335
24	FAM219B	0	1	1	0.62784223549335
24	GBX1	0	1	1	0.62784223549335
24	MYBPC2	0	1	1	0.62784223549335
24	PNPLA5	0	1	1	0.62784223549335
24	SCN2A	0	1	1	0.62784223549335
24	UBALD1	0	1	1	0.62784223549335
27	E2F2	0	1	1	0.62784223549335
27	NUDT18	0	1	1	0.62784223549335
27	OR10X1	0	1	1	0.62784223549335
27	ZNF562	0	1	1	0.62784223549335
3	GIMAP7	0	1	1	0.62784223549335
3	MPEG1	0	1	1	0.62784223549335
3	NUDT18	0	1	1	0.62784223549335
3	TMPRSS9	0	1	1	0.62784223549335
6	E2F2	0	1	1	0.62784223549335
6	F2RL1	0	1	1	0.62784223549335
6	HIST1H3A	0	1	1	0.62784223549335
6	MPEG1	0	1	1	0.62784223549335
6	NUDT18	0	1	1	0.62784223549335
6	SLC13A3	0	1	1	0.62784223549335
6	SNRPE	0	1	1	0.62784223549335
20	TMPO	0	2	1	0.62784298201834
23	TMPO	0	2	1	0.62784298201834
11	PLA2G6	0	3	0.57535603809672	0.627847397455691
20	PLA2G6	0	3	0.57535603809672	0.627847397455691
23	PLA2G6	0	3	0.57535603809672	0.627847397455691
8	PLA2G6	0	3	0.57535603809672	0.627847397455691
8	TLE3	4	6	0.284421057999965	0.627860367228188
12	BCCIP	0	1	1	0.627871240579568
12	BCL2L12	0	1	1	0.627871240579568
12	GPR21	0	1	1	0.627871240579568
12	MATN3	0	2	1	0.627871240579568
12	RPRD1B	0	1	1	0.627871240579568
12	TSGA13	0	1	1	0.627871240579568
18	MYNN	0	1	1	0.627871240579568
21	BCL2L12	0	1	1	0.627871240579568
21	GPR21	0	1	1	0.627871240579568
21	HOXC5	0	1	1	0.627871240579568
21	MATN3	0	1	1	0.627871240579568
21	RPRD1B	0	1	1	0.627871240579568
21	SLC30A1	0	1	1	0.627871240579568
21	TSGA13	0	1	1	0.627871240579568
24	BCCIP	0	1	1	0.627871240579568
24	BCL2L12	0	1	1	0.627871240579568
24	GPR21	0	1	1	0.627871240579568
24	HOXC5	0	1	1	0.627871240579568
24	MATN3	0	1	1	0.627871240579568
24	RPRD1B	0	1	1	0.627871240579568
24	SLC30A1	0	1	1	0.627871240579568
24	TSGA13	0	1	1	0.627871240579568
27	BRD7	0	1	1	0.627871240579568
27	CKB	0	1	1	0.627871240579568
27	IARS	0	1	1	0.627871240579568
27	MYNN	0	1	1	0.627871240579568
3	RBM8A	0	1	1	0.627871240579568
6	MYNN	0	1	1	0.627871240579568
9	MATN3	0	2	1	0.627871240579568
9	RBM8A	0	1	1	0.627871240579568
1	CTNNA2	12	20	0.717323134222609	0.6278791359048
7	CTNNA2	12	20	0.717323134222609	0.6278791359048
5	TSPAN4	0	1	1	0.627886722725824
11	SIAH2	0	2	1	0.627887919475675
5	SIAH2	0	2	1	0.627887919475675
5	SCD5	0	1	1	0.627889957480246
2	GMDS	6	29	0.323357923217665	0.627905247819158
8	GMDS	6	29	0.323357923217665	0.627905247819158
7	PCLO	11	13	0.835286802809901	0.627908105132633
4	KIF26B	5	4	0.506116574036035	0.627917728076623
1	KLHL14	3	9	0.256038583730719	0.627921376691875
11	FOCAD	2	9	0.739108482859996	0.627927352036617
11	PRRC2A	4	10	0.760734507762299	0.627930071001004
23	PRRC2A	4	10	0.760734507762299	0.627930071001004
14	STX19	0	2	1	0.627933198237405
20	STX19	0	2	1	0.627933198237405
2	STX19	0	2	1	0.627933198237405
8	STX19	0	2	1	0.627933198237405
7	PROCR	2	2	1	0.627933810566942
9	KIF13A	8	15	0.486776833252952	0.627940966738242
3	CPNE2	3	7	1	0.627949714382257
9	CPNE2	3	7	1	0.627949714382257
11	ADCK3	0	3	0.57535603809672	0.627963084804136
23	ADCK3	0	2	1	0.627963084804136
12	RNF212	0	1	1	0.627965389435496
6	RNF212	0	1	1	0.627965389435496
5	GPR107	0	2	1	0.627970504959874
14	ENPP7	0	1	1	0.627970585388971
3	SOBP	11	17	0.203571466273061	0.62798002399394
2	NPSR1	1	3	1	0.627983013663877
14	UNC45A	0	1	1	0.627983129135407
17	UNC45A	0	1	1	0.627983129135407
2	UNC45A	0	1	1	0.627983129135407
5	UNC45A	0	1	1	0.627983129135407
3	ARL8A	1	0	0.283119658119658	0.627986234215546
6	TBC1D9	1	0	0.283119658119658	0.627986234215546
9	ARL8A	1	0	0.283119658119658	0.627986234215546
11	AURKAIP1	0	1	1	0.627997611631162
20	AURKAIP1	0	1	1	0.627997611631162
23	AURKAIP1	0	1	1	0.627997611631162
8	AURKAIP1	0	1	1	0.627997611631162
10	CXCL12	2	2	1	0.628002591613994
7	CXCL12	3	2	0.655644970392269	0.628002591613994
2	TRMT5	0	2	1	0.628006922623286
8	TRMT5	0	2	1	0.628006922623286
11	ZNF597	0	2	1	0.628021462421623
20	ZNF597	0	2	1	0.628021462421623
23	ZNF597	0	2	1	0.628021462421623
8	ZNF597	1	2	1	0.628021462421623
11	MNDA	0	2	1	0.628024269806855
20	MNDA	0	2	1	0.628024269806855
23	MNDA	0	2	1	0.628024269806855
8	MNDA	0	2	1	0.628024269806855
2	C17orf103	0	2	1	0.628026586563438
11	NPLOC4	0	2	1	0.628034045001984
5	NPLOC4	0	2	1	0.628034045001984
5	GABRG2	0	1	1	0.628069655177608
11	ZNF574	1	1	0.443120418381226	0.628089210385372
23	ZNF574	0	1	1	0.628089210385372
20	TSHR	0	2	1	0.628092070461797
5	NHS	0	3	0.57535603809672	0.628101161320314
14	DIABLO	0	1	1	0.628102402130047
17	DIABLO	0	1	1	0.628102402130047
5	DIABLO	0	1	1	0.628102402130047
5	SETD2	0	1	1	0.628105318257956
12	ARL2	0	1	1	0.628118762163766
12	OR4K2	0	1	1	0.628118762163766
12	PHYKPL	0	1	1	0.628118762163766
12	TRAF3IP1	0	1	1	0.628118762163766
12	ZNF502	0	1	1	0.628118762163766
15	PHYKPL	0	1	1	0.628118762163766
15	SERP2	0	1	1	0.628118762163766
15	TRAF3IP1	0	1	1	0.628118762163766
15	ZNF502	0	1	1	0.628118762163766
18	PHYKPL	0	1	1	0.628118762163766
18	SERP2	0	1	1	0.628118762163766
18	TRAF3IP1	0	1	1	0.628118762163766
18	ZNF502	0	1	1	0.628118762163766
21	ARL2	0	1	1	0.628118762163766
21	ID2	0	1	1	0.628118762163766
21	OR4K2	0	1	1	0.628118762163766
21	PHYKPL	0	1	1	0.628118762163766
21	PPP1R18	0	1	1	0.628118762163766
21	SERP2	0	1	1	0.628118762163766
21	TRAF3IP1	0	1	1	0.628118762163766
21	ZNF502	0	1	1	0.628118762163766
24	ARL2	0	1	1	0.628118762163766
24	ID2	0	1	1	0.628118762163766
24	OR4K2	0	1	1	0.628118762163766
24	PHYKPL	0	1	1	0.628118762163766
24	SERP2	0	1	1	0.628118762163766
24	TRAF3IP1	0	1	1	0.628118762163766
24	ZNF502	0	1	1	0.628118762163766
27	AKT1S1	0	1	1	0.628118762163766
27	TLE4	0	1	1	0.628118762163766
27	ZNF502	0	1	1	0.628118762163766
3	ZNF502	0	1	1	0.628118762163766
6	PHYKPL	0	1	1	0.628118762163766
6	TRAF3IP1	0	1	1	0.628118762163766
6	ZNF502	0	1	1	0.628118762163766
9	OR4K2	1	1	0.486299648064354	0.628118762163766
9	ZNF502	0	1	1	0.628118762163766
7	ANKRD33B	6	4	0.338485460437487	0.628119772476931
11	REST	0	1	1	0.62812097298399
11	VPS28	0	1	1	0.62812097298399
14	HTR1D	0	1	1	0.62812097298399
17	HTR1D	0	1	1	0.62812097298399
17	REST	0	1	1	0.62812097298399
23	REST	0	1	1	0.62812097298399
26	HTR1D	0	1	1	0.62812097298399
2	ARSK	0	1	1	0.62812097298399
2	VPS28	0	1	1	0.62812097298399
5	REST	0	1	1	0.62812097298399
5	TAX1BP1	1	0	0.253615127919911	0.62812097298399
5	VPS28	0	1	1	0.62812097298399
8	VPS28	0	1	1	0.62812097298399
14	UBAC2	0	1	1	0.628126619024902
17	UBAC2	0	1	1	0.628126619024902
19	PHF20L1	2	2	1	0.62812756309845
2	C9orf43	0	2	1	0.628128084672759
8	C9orf43	0	2	1	0.628128084672759
10	CASK	2	1	0.577305425211903	0.628130370433498
15	C17orf97	0	1	1	0.628130523355211
15	CD93	0	1	1	0.628130523355211
15	IL17F	0	1	1	0.628130523355211
15	MBNL1	0	1	1	0.628130523355211
15	MYO5C	1	1	0.486299648064354	0.628130523355211
18	CD93	0	1	1	0.628130523355211
18	MBNL1	0	1	1	0.628130523355211
18	MYH15	0	1	1	0.628130523355211
18	MYO5C	1	1	0.486299648064354	0.628130523355211
21	IL17F	0	1	1	0.628130523355211
21	SPIB	0	1	1	0.628130523355211
27	C20orf194	0	1	1	0.628130523355211
27	CDH8	0	1	1	0.628130523355211
27	MYH15	0	1	1	0.628130523355211
3	C17orf97	1	1	0.486299648064354	0.628130523355211
3	NDUFAB1	0	1	1	0.628130523355211
3	TMEM107	0	1	1	0.628130523355211
6	CD93	0	1	1	0.628130523355211
6	FAM227A	0	1	1	0.628130523355211
9	NDUFAB1	0	1	1	0.628130523355211
9	TMEM107	0	1	1	0.628130523355211
10	IPO9	2	3	1	0.628157009859295
11	MTNR1A	0	2	1	0.628173068014067
2	MTNR1A	0	2	1	0.628173068014067
5	MTNR1A	0	2	1	0.628173068014067
8	MTNR1A	0	2	1	0.628173068014067
11	FBXL8	0	1	1	0.628203639176028
14	AP1S3	0	1	1	0.628203639176028
14	FBXL8	0	1	1	0.628203639176028
14	TMEM220	0	1	1	0.628203639176028
17	AP1S3	0	1	1	0.628203639176028
17	FBXL8	0	1	1	0.628203639176028
17	TMEM220	0	1	1	0.628203639176028
20	ARHGAP25	0	1	1	0.628203639176028
20	FBXL8	0	1	1	0.628203639176028
23	ARHGAP25	0	1	1	0.628203639176028
23	FBXL8	0	1	1	0.628203639176028
23	TMEM220	0	1	1	0.628203639176028
2	FBXL8	0	2	1	0.628203639176028
2	RTP1	0	1	1	0.628203639176028
5	FBXL8	0	1	1	0.628203639176028
8	FBXL8	0	2	1	0.628203639176028
14	ZNF362	0	1	1	0.628208581278729
17	ZNF362	0	1	1	0.628208581278729
5	ZNF362	0	1	1	0.628208581278729
13	PTGES3	2	1	0.577305425211903	0.628209018707078
1	MRC2	3	4	1	0.628219631209094
4	IQSEC2	1	1	1	0.628222431822385
11	COPRS	0	1	1	0.628228035864262
23	COPRS	0	1	1	0.628228035864262
6	TBXAS1	3	3	0.359400821524126	0.628234191059162
12	TRIM59	1	3	1	0.628234800216642
6	TRIM59	1	0	0.283119658119658	0.628234800216642
17	LTA4H	0	2	1	0.628247383355876
5	LTA4H	0	2	1	0.628247383355876
14	HYAL3	0	1	1	0.628256529237976
17	HYAL3	0	1	1	0.628256529237976
2	HYAL3	0	1	1	0.628256529237976
5	HYAL3	0	1	1	0.628256529237976
11	RNF183	0	1	1	0.62825665377341
8	RNF183	0	1	1	0.62825665377341
2	TMEM8B	2	7	1	0.628262180174369
11	EDN3	0	1	1	0.628266578508646
5	EDN3	0	1	1	0.628266578508646
1	EMCN	4	6	1	0.628275500542449
20	STXBP3	0	2	1	0.628276173783243
23	STXBP3	0	2	1	0.628276173783243
7	SCLT1	3	2	0.655644970392269	0.628287829661949
2	TMEM8C	0	2	1	0.62829282096063
2	APBA2	4	9	0.74801367113155	0.62829985330009
11	SEZ6L2	0	2	1	0.628343563560253
5	SEZ6L2	0	2	1	0.628343563560253
23	ZNF536	0	3	0.57535603809672	0.628350888280369
8	NLRP11	1	1	0.443120418381226	0.628361907716417
11	GPX1	0	1	1	0.628373201883808
11	OSTC	0	1	1	0.628373201883808
11	PMPCA	0	1	1	0.628373201883808
11	PTPN18	0	1	1	0.628373201883808
11	ST13	0	1	1	0.628373201883808
14	CCT4	0	1	1	0.628373201883808
14	GPX1	0	1	1	0.628373201883808
14	ZNF701	0	1	1	0.628373201883808
17	CCT4	0	1	1	0.628373201883808
17	DEF8	0	1	1	0.628373201883808
17	GPX1	0	1	1	0.628373201883808
20	GPX1	0	1	1	0.628373201883808
20	IGDCC4	0	1	1	0.628373201883808
20	OSTC	0	1	1	0.628373201883808
20	PMPCA	0	1	1	0.628373201883808
20	ST13	0	1	1	0.628373201883808
20	VIM	0	1	1	0.628373201883808
23	ABCC12	0	1	1	0.628373201883808
23	GPX1	0	1	1	0.628373201883808
23	IGDCC4	0	1	1	0.628373201883808
23	OSTC	0	1	1	0.628373201883808
23	PMPCA	0	1	1	0.628373201883808
23	ST13	0	1	1	0.628373201883808
23	VIM	0	1	1	0.628373201883808
26	AKAP3	0	1	1	0.628373201883808
26	CCAR2	0	1	1	0.628373201883808
26	GPX1	0	1	1	0.628373201883808
26	PCDH8	0	1	1	0.628373201883808
26	VEGFA	0	1	1	0.628373201883808
2	HCST	0	1	1	0.628373201883808
2	PTPN18	0	1	1	0.628373201883808
2	S1PR1	1	1	0.443120418381226	0.628373201883808
2	ZNF701	0	1	1	0.628373201883808
5	CCT4	0	1	1	0.628373201883808
5	DEF8	0	1	1	0.628373201883808
5	GPX1	0	1	1	0.628373201883808
5	PTPN18	0	1	1	0.628373201883808
5	S1PR1	0	1	1	0.628373201883808
8	OSTC	0	1	1	0.628373201883808
8	PMPCA	0	1	1	0.628373201883808
8	PTPN18	0	1	1	0.628373201883808
8	ST13	0	1	1	0.628373201883808
8	HOXC4	3	8	1	0.628379577771566
2	RXFP2	0	1	1	0.628403094970513
5	ZNF366	0	2	1	0.628409218923334
19	ITPKB	2	5	0.705462609898033	0.628412249873721
20	TMEM158	0	1	1	0.628413759400497
14	ANAPC5	0	1	1	0.628415341262267
17	ANAPC5	0	1	1	0.628415341262267
20	GLTSCR1	1	11	0.313742263170961	0.628416065180871
12	GRAMD1C	0	1	1	0.628427113868475
12	HIST1H4D	0	1	1	0.628427113868475
12	TSPAN13	0	1	1	0.628427113868475
12	VPS4B	0	1	1	0.628427113868475
15	HIST1H4D	0	1	1	0.628427113868475
15	LCN9	0	1	1	0.628427113868475
15	SNX22	0	1	1	0.628427113868475
15	TFCP2L1	0	1	1	0.628427113868475
18	HIST1H4D	0	1	1	0.628427113868475
18	LCN9	0	1	1	0.628427113868475
18	TFCP2L1	0	1	1	0.628427113868475
21	EIF4A3	0	1	1	0.628427113868475
21	TFCP2L1	0	1	1	0.628427113868475
21	VPS4B	0	1	1	0.628427113868475
24	HIST1H4D	0	1	1	0.628427113868475
24	TFCP2L1	0	1	1	0.628427113868475
24	VPS4B	0	1	1	0.628427113868475
27	LCN9	0	1	1	0.628427113868475
27	MMP16	0	1	1	0.628427113868475
27	POLM	0	1	1	0.628427113868475
27	SPATA31D1	0	1	1	0.628427113868475
3	LCN9	0	1	1	0.628427113868475
6	GJC2	0	1	1	0.628427113868475
6	GRAMD1C	0	1	1	0.628427113868475
6	HIST1H4D	0	1	1	0.628427113868475
6	LCN9	0	1	1	0.628427113868475
6	TSPAN13	0	1	1	0.628427113868475
9	EIF4A3	0	1	1	0.628427113868475
20	C14orf39	0	2	1	0.628430531537753
2	SLC30A3	3	5	0.425466242889479	0.628432462906597
8	SLC30A3	3	5	0.425466242889479	0.628432462906597
11	SLC7A1	0	2	1	0.628444163015861
1	ATP2C1	1	2	1	0.628457779328064
10	DNER	4	6	1	0.628473409586682
1	CHST3	3	7	0.531594305762812	0.628476111354065
7	CHST3	3	7	0.531594305762812	0.628476111354065
5	NPHP4	0	1	1	0.628493951295038
20	APOL6	0	1	1	0.628496826981562
8	APOL6	0	1	1	0.628496826981562
2	RAB4A	0	4	0.577251770069503	0.628499074818077
9	LUZP1	4	8	0.748943896477816	0.628514065162349
7	PCSK9	1	4	0.402912056285548	0.62851459152755
14	BRD1	0	2	1	0.628522787294165
17	BRD1	0	2	1	0.628522787294165
12	WARS	0	2	1	0.628539378619064
24	WARS	0	2	1	0.628539378619064
5	BRAP	0	2	1	0.628552525024556
20	RCAN1	0	2	1	0.628566316484709
23	RCAN1	0	2	1	0.628566316484709
20	CCDC159	0	2	1	0.628586902793334
2	PARL	0	2	1	0.628600882213371
2	THEMIS	2	10	0.740283669874141	0.628602518805873
8	THEMIS	2	10	0.740283669874141	0.628602518805873
8	COL4A4	2	7	1	0.62861767330609
3	TLN2	8	17	0.657361238049422	0.628618470447377
19	CSRNP2	1	3	0.641747233771329	0.628622164589645
22	CSRNP2	1	3	0.641747233771329	0.628622164589645
14	RAB3GAP2	4	5	0.242421139674541	0.628626258886693
12	C19orf70	0	1	1	0.628631672196802
12	CCIN	0	1	1	0.628631672196802
12	DENR	0	2	1	0.628631672196802
12	FAM71E2	0	1	1	0.628631672196802
12	RPSA	0	1	1	0.628631672196802
15	DENR	0	1	1	0.628631672196802
15	MPG	0	1	1	0.628631672196802
15	RPSA	0	1	1	0.628631672196802
15	SLC12A3	0	1	1	0.628631672196802
18	DENR	0	1	1	0.628631672196802
18	RPSA	0	1	1	0.628631672196802
18	SH3TC2	0	1	1	0.628631672196802
18	SLC12A3	0	1	1	0.628631672196802
21	C19orf70	0	1	1	0.628631672196802
21	CCIN	0	1	1	0.628631672196802
21	DENR	0	1	1	0.628631672196802
24	C19orf70	0	1	1	0.628631672196802
24	CCIN	0	1	1	0.628631672196802
24	DENR	0	1	1	0.628631672196802
24	FAM71E2	0	1	1	0.628631672196802
24	RPSA	0	1	1	0.628631672196802
27	KSR2	0	1	1	0.628631672196802
27	SH3TC2	0	1	1	0.628631672196802
27	SLC12A3	0	1	1	0.628631672196802
27	SYNJ1	0	1	1	0.628631672196802
3	MPG	0	1	1	0.628631672196802
6	DENR	0	2	1	0.628631672196802
6	RPSA	0	1	1	0.628631672196802
6	SLC12A3	0	1	1	0.628631672196802
12	NOL12	0	1	1	0.628633257319144
15	ABCF3	0	1	1	0.628633257319144
15	C12orf61	0	1	1	0.628633257319144
15	HMGB2	0	1	1	0.628633257319144
15	MORC2	0	1	1	0.628633257319144
15	OR8D4	0	1	1	0.628633257319144
15	PABPC1L	0	1	1	0.628633257319144
15	PPP4C	0	1	1	0.628633257319144
15	SOX11	0	1	1	0.628633257319144
18	ABCF3	0	1	1	0.628633257319144
18	C12orf61	0	1	1	0.628633257319144
18	HMGB2	0	1	1	0.628633257319144
18	MMRN1	0	1	1	0.628633257319144
18	MORC2	0	1	1	0.628633257319144
18	OR8D4	0	1	1	0.628633257319144
18	PABPC1L	0	1	1	0.628633257319144
18	PPP4C	0	1	1	0.628633257319144
18	SOX11	0	1	1	0.628633257319144
21	ATG10	0	1	1	0.628633257319144
21	C12orf61	0	1	1	0.628633257319144
21	HMGB2	0	1	1	0.628633257319144
21	NOL12	0	1	1	0.628633257319144
21	PPP4C	0	1	1	0.628633257319144
21	PRR16	0	1	1	0.628633257319144
24	C12orf61	0	1	1	0.628633257319144
24	HMGB2	0	1	1	0.628633257319144
24	NOL12	0	1	1	0.628633257319144
24	PPP4C	0	1	1	0.628633257319144
24	PRR16	0	1	1	0.628633257319144
27	ABCF3	0	1	1	0.628633257319144
27	MORC2	0	1	1	0.628633257319144
27	PPP4C	0	1	1	0.628633257319144
3	ABCF3	0	1	1	0.628633257319144
3	OR8D4	0	1	1	0.628633257319144
3	PABPC1L	0	1	1	0.628633257319144
3	SCARF1	0	1	1	0.628633257319144
6	ABCF3	0	1	1	0.628633257319144
6	MMRN1	0	1	1	0.628633257319144
6	OR8D4	0	1	1	0.628633257319144
6	PABPC1L	0	1	1	0.628633257319144
7	PPM1B	6	6	0.770482436122896	0.628640998303615
12	C20orf173	0	1	1	0.628642998219945
12	MCM6	1	1	0.486299648064354	0.628642998219945
12	OR51B2	0	1	1	0.628642998219945
12	RERGL	0	1	1	0.628642998219945
12	TXNDC15	1	2	1	0.628642998219945
15	GUCY1A2	0	1	1	0.628642998219945
15	OAS1	0	1	1	0.628642998219945
15	SLC26A11	0	1	1	0.628642998219945
15	USP10	0	1	1	0.628642998219945
18	GUCY1A2	0	1	1	0.628642998219945
18	MCM6	0	1	1	0.628642998219945
18	OAS1	0	1	1	0.628642998219945
18	RERGL	0	1	1	0.628642998219945
18	USP10	0	1	1	0.628642998219945
21	C20orf173	0	1	1	0.628642998219945
24	C20orf173	0	1	1	0.628642998219945
24	MCM6	0	1	1	0.628642998219945
24	OR51B2	0	1	1	0.628642998219945
24	RERGL	0	1	1	0.628642998219945
24	TXNDC15	0	1	1	0.628642998219945
27	ENTPD1	0	1	1	0.628642998219945
27	OAS1	0	1	1	0.628642998219945
27	RERGL	0	1	1	0.628642998219945
3	AIMP1	0	1	1	0.628642998219945
3	RAD9A	0	1	1	0.628642998219945
6	GUCY1A2	0	1	1	0.628642998219945
6	MCM6	1	1	0.486299648064354	0.628642998219945
6	OAS1	0	1	1	0.628642998219945
6	RERGL	0	1	1	0.628642998219945
6	SERPINE1	0	1	1	0.628642998219945
6	USP10	0	1	1	0.628642998219945
9	AIMP1	0	1	1	0.628642998219945
9	C20orf173	0	1	1	0.628642998219945
9	RAD9A	0	1	1	0.628642998219945
12	RNF220	8	16	0.646506513285834	0.628661483321998
12	TBC1D10C	0	1	1	0.628667453181472
15	CETN3	0	1	1	0.628667453181472
15	FAM20B	0	1	1	0.628667453181472
15	GPNMB	0	1	1	0.628667453181472
15	MPZL2	0	1	1	0.628667453181472
15	NUTM2A	0	1	1	0.628667453181472
15	SLC35C2	0	1	1	0.628667453181472
15	SLC37A1	0	1	1	0.628667453181472
15	TBC1D10C	0	1	1	0.628667453181472
15	ZFR	0	1	1	0.628667453181472
18	CETN3	0	1	1	0.628667453181472
18	FAM20B	0	1	1	0.628667453181472
18	GPNMB	0	1	1	0.628667453181472
18	MPZL2	0	1	1	0.628667453181472
18	SLC35C2	0	1	1	0.628667453181472
18	SLC37A1	0	1	1	0.628667453181472
18	TBC1D10C	0	1	1	0.628667453181472
18	ZFR	0	1	1	0.628667453181472
21	CETN3	0	1	1	0.628667453181472
21	MPZL2	0	1	1	0.628667453181472
21	TBC1D10C	0	1	1	0.628667453181472
24	CETN3	0	1	1	0.628667453181472
24	FAM20B	0	1	1	0.628667453181472
24	MPZL2	0	1	1	0.628667453181472
24	TBC1D10C	0	1	1	0.628667453181472
24	ZFR	0	1	1	0.628667453181472
27	CETN3	0	1	1	0.628667453181472
27	GPNMB	0	1	1	0.628667453181472
27	KIAA1107	0	1	1	0.628667453181472
27	MPZL2	0	1	1	0.628667453181472
27	SLC35C2	0	1	1	0.628667453181472
27	TBC1D10C	0	1	1	0.628667453181472
27	ZFR	0	1	1	0.628667453181472
3	ASGR2	0	1	1	0.628667453181472
3	CLSPN	0	2	1	0.628667453181472
3	MRPL30	0	1	1	0.628667453181472
3	NUTM2A	0	1	1	0.628667453181472
3	OPN1SW	0	1	1	0.628667453181472
3	TBC1D10C	1	1	0.486299648064354	0.628667453181472
6	GPNMB	0	1	1	0.628667453181472
6	SLC37A1	0	1	1	0.628667453181472
6	TBC1D10C	0	1	1	0.628667453181472
9	MRPL30	0	1	1	0.628667453181472
9	OPN1SW	0	1	1	0.628667453181472
9	TBC1D10C	1	1	0.486299648064354	0.628667453181472
20	CTTNBP2	4	8	0.512055071807788	0.628693723357671
8	EID1	0	1	1	0.628694962083813
2	TFCP2L1	0	2	1	0.628696624587375
8	TFCP2L1	0	2	1	0.628696624587375
6	CHRDL2	0	1	1	0.628701232942477
1	GOLGA2	2	1	0.577305425211903	0.628703068947221
26	CNTN5	0	2	1	0.628726638027924
1	PTPRU	6	6	0.770482436122896	0.628731913468847
2	DCAF11	0	2	1	0.628732777854125
8	DCAF11	0	2	1	0.628732777854125
9	DNAJC16	2	8	0.733559364394733	0.628745117812933
17	DPYSL5	0	2	1	0.62874750317767
23	CLASP2	0	2	1	0.628753636682872
12	KLF2	0	1	1	0.628755827014641
15	RNF130	0	1	1	0.628755827014641
18	RNF130	0	1	1	0.628755827014641
27	SORBS2	0	1	1	0.628755827014641
3	CTSS	0	1	1	0.628755827014641
3	MMP11	0	1	1	0.628755827014641
6	KLF2	0	1	1	0.628755827014641
9	CTSS	0	1	1	0.628755827014641
9	MMP11	0	1	1	0.628755827014641
11	FIP1L1	5	4	0.0509077140857761	0.628765695968651
5	FIP1L1	5	4	0.0509077140857761	0.628765695968651
11	FAM69A	0	1	1	0.628768632413418
5	FAM69A	0	1	1	0.628768632413418
19	URB1	3	7	0.531594305762812	0.628782393948715
14	TSC2	0	2	1	0.628821404066298
17	TSC2	0	2	1	0.628821404066298
5	TSC2	0	2	1	0.628821404066298
11	SDR42E1	0	1	1	0.628859761746777
11	JADE2	0	1	1	0.62886044473553
5	JADE2	0	1	1	0.62886044473553
3	PTPN4	2	8	0.733559364394733	0.628885854585816
15	AP1G1	0	1	1	0.628888358711328
15	CD2AP	0	1	1	0.628888358711328
15	NAALADL1	0	1	1	0.628888358711328
15	RNF122	0	1	1	0.628888358711328
15	TSPAN33	0	1	1	0.628888358711328
18	AP1G1	0	1	1	0.628888358711328
18	CD2AP	0	1	1	0.628888358711328
18	NAALADL1	0	1	1	0.628888358711328
18	RNF122	0	1	1	0.628888358711328
18	TSPAN33	0	1	1	0.628888358711328
21	INTS6	0	1	1	0.628888358711328
21	RNF122	0	1	1	0.628888358711328
24	RBPMS2	0	1	1	0.628888358711328
24	RNF122	0	1	1	0.628888358711328
27	CLASP1	0	1	1	0.628888358711328
27	UPK3B	0	1	1	0.628888358711328
6	NAALADL1	0	1	1	0.628888358711328
6	TSPAN33	0	1	1	0.628888358711328
5	UBE3B	0	1	1	0.628893695642358
19	MAMLD1	2	1	0.577305425211903	0.628895418227536
20	TWSG1	0	1	1	0.628895800487211
5	SEMA6A	6	14	0.60843897000694	0.628900913600075
14	TCP11L2	0	2	1	0.628935404294674
17	TCP11L2	0	2	1	0.628935404294674
5	TCP11L2	0	3	0.57535603809672	0.628935404294674
2	ARTN	0	2	1	0.628938183766907
8	ARTN	0	2	1	0.628938183766907
2	ZBTB7B	4	8	0.512055071807788	0.628939187736673
8	ZNF317	3	2	0.106773968104463	0.628944595544371
1	GRAMD3	3	7	0.531594305762812	0.628946902649826
11	NKD2	0	1	1	0.628947454521367
14	NKD2	0	1	1	0.628947454521367
17	NKD2	0	1	1	0.628947454521367
20	NKD2	0	1	1	0.628947454521367
23	NKD2	0	1	1	0.628947454521367
2	NKD2	0	1	1	0.628947454521367
5	NKD2	0	1	1	0.628947454521367
8	NKD2	0	1	1	0.628947454521367
5	SPDYC	0	2	1	0.628951047702513
23	KCNJ8	0	1	1	0.628952400160523
3	SPIC	0	1	1	0.628974971447709
9	SPIC	0	1	1	0.628974971447709
10	C11orf52	0	1	1	0.628976298686847
10	EBP	0	1	1	0.628976298686847
10	KLF6	0	1	1	0.628976298686847
13	C11orf52	0	1	1	0.628976298686847
13	EBP	0	1	1	0.628976298686847
13	EIF3F	0	1	1	0.628976298686847
13	SEPN1	0	1	1	0.628976298686847
16	C11orf52	0	1	1	0.628976298686847
16	EBP	0	1	1	0.628976298686847
16	EIF3F	0	1	1	0.628976298686847
16	SEPN1	0	1	1	0.628976298686847
19	C11orf52	0	1	1	0.628976298686847
19	EBP	0	1	1	0.628976298686847
19	ZNF610	0	1	1	0.628976298686847
1	C11orf52	2	1	0.577305425211903	0.628976298686847
1	EBP	0	1	1	0.628976298686847
1	SEPN1	0	1	1	0.628976298686847
22	C11orf52	0	1	1	0.628976298686847
22	EBP	0	1	1	0.628976298686847
25	C11orf52	0	1	1	0.628976298686847
25	SEPN1	0	1	1	0.628976298686847
4	C11orf52	0	1	1	0.628976298686847
4	EBP	0	1	1	0.628976298686847
4	EIF3F	2	2	1	0.628976298686847
4	KLF6	0	1	1	0.628976298686847
4	PRR16	0	1	1	0.628976298686847
4	SEPN1	0	1	1	0.628976298686847
7	C11orf52	2	1	0.577305425211903	0.628976298686847
7	EBP	0	1	1	0.628976298686847
7	ZNF610	0	1	1	0.628976298686847
9	CRTC3	2	7	1	0.628977417974116
14	SYNJ2	0	2	1	0.629000751157165
17	SYNJ2	0	2	1	0.629000751157165
5	SYNJ2	0	2	1	0.629000751157165
7	KIAA1210	1	2	1	0.629005758664496
2	MRPS11	0	1	1	0.629007523243016
6	CLEC16A	3	4	0.411071388996251	0.629025503801647
12	C1orf234	0	1	1	0.629030239992448
9	C1orf234	0	1	1	0.629030239992448
2	ZNF660	0	1	1	0.629031141442323
2	CPLX1	0	2	1	0.629033054176766
8	CPLX1	0	2	1	0.629033054176766
21	GOLGA1	3	4	0.411071388996251	0.629036748982842
8	POLG	2	10	0.740283669874141	0.629060385577537
12	ADAM8	1	2	1	0.629062100572557
15	ADAM8	1	2	1	0.629062100572557
18	ADAM8	1	2	1	0.629062100572557
21	ADAM8	1	2	1	0.629062100572557
24	ADAM8	1	2	1	0.629062100572557
3	ADAM8	1	2	1	0.629062100572557
6	ADAM8	1	2	1	0.629062100572557
9	ADAM8	1	2	1	0.629062100572557
11	TOP3B	0	1	1	0.629064665063314
23	TOP3B	0	1	1	0.629064665063314
11	SPRED3	0	4	0.577251770069503	0.629067242300963
20	SPRED3	0	2	1	0.629067242300963
23	SPRED3	0	2	1	0.629067242300963
18	PGBD1	0	1	1	0.629077815758832
6	PGBD1	0	1	1	0.629077815758832
2	GUSB	0	2	1	0.629079166418743
8	GUSB	0	2	1	0.629079166418743
5	TXNDC12	0	1	1	0.629082834287261
17	HOOK3	0	2	1	0.629083828782825
5	HOOK3	0	2	1	0.629083828782825
11	SMAD2	0	2	1	0.629087522856583
5	SMAD2	0	2	1	0.629087522856583
1	ATP11B	4	10	0.416444720760028	0.629087625888567
7	FSTL4	8	12	1	0.629087932516635
12	NPAT	3	6	0.718261822198385	0.629101427934251
11	DNPEP	0	2	1	0.62910329776171
20	DNPEP	0	2	1	0.62910329776171
23	DNPEP	0	2	1	0.62910329776171
11	HECTD3	0	2	1	0.629117945441272
20	HECTD3	0	2	1	0.629117945441272
23	HECTD3	0	2	1	0.629117945441272
14	DUSP4	0	2	1	0.629122082590516
17	DUSP4	0	2	1	0.629122082590516
14	ALS2	0	1	1	0.629144029585459
17	ALS2	0	1	1	0.629144029585459
17	CORO1C	0	1	1	0.629155632434518
8	MMP7	0	1	1	0.629165429518426
11	MVB12A	0	1	1	0.629187607473724
20	MVB12A	0	1	1	0.629187607473724
23	MVB12A	0	1	1	0.629187607473724
8	MVB12A	0	1	1	0.629187607473724
7	ZNF804B	5	6	1	0.629191050708709
11	CEACAM19	0	2	1	0.629194827667419
14	CEACAM19	0	2	1	0.629194827667419
17	CEACAM19	0	2	1	0.629194827667419
20	CEACAM19	0	2	1	0.629194827667419
23	CEACAM19	0	2	1	0.629194827667419
26	CEACAM19	0	2	1	0.629194827667419
5	CEACAM19	0	2	1	0.629194827667419
12	ACCSL	0	2	1	0.62919669518991
21	ACCSL	0	2	1	0.62919669518991
24	ACCSL	0	2	1	0.62919669518991
9	ACCSL	0	2	1	0.62919669518991
9	SOBP	11	17	0.203571466273061	0.629212995445023
2	FAM163A	0	2	1	0.629221558492334
15	ALDH4A1	0	1	1	0.629225823552172
18	ALDH4A1	0	1	1	0.629225823552172
3	CDPF1	1	0	0.283119658119658	0.629225823552172
3	CLUL1	0	1	1	0.629225823552172
3	TRPV2	1	0	0.283119658119658	0.629225823552172
6	ALDH4A1	0	1	1	0.629225823552172
9	CLUL1	0	1	1	0.629225823552172
9	HORMAD2	0	1	1	0.629225823552172
7	ADAM10	6	5	0.542376249221667	0.629233726711997
19	GOLGA3	5	5	0.750991225764713	0.629241987178254
7	GOLGA3	5	5	0.750991225764713	0.629241987178254
11	C5orf56	1	4	1	0.629242391746617
5	C5orf56	1	4	1	0.629242391746617
2	VAV3	3	9	1	0.629242903423839
7	DZIP1L	2	3	1	0.629256833548602
10	TTLL10	2	3	1	0.629259328517196
19	TTLL10	2	3	1	0.629259328517196
22	TTLL10	2	3	1	0.629259328517196
7	TTLL10	2	3	1	0.629259328517196
2	ANKRD45	0	3	0.57535603809672	0.629267140651011
7	TXNRD1	5	4	0.506116574036035	0.629270786808095
12	GOLGA1	3	4	0.411071388996251	0.629278424082358
2	HEPACAM2	0	3	0.57535603809672	0.629284769576728
1	CHD7	15	15	0.455164247315827	0.629305212459075
9	TAL1	3	5	0.694206983625849	0.62930932293065
21	PIK3C2A	3	6	0.718261822198385	0.629313556508441
1	TP53INP1	2	2	1	0.629314249035681
7	TP53INP1	2	2	1	0.629314249035681
2	PAX4	0	1	1	0.629315897472532
12	CLDN3	0	1	1	0.629316286847998
12	COX5B	0	1	1	0.629316286847998
12	MAPK6	0	1	1	0.629316286847998
12	MORN3	0	1	1	0.629316286847998
12	OR2M7	0	1	1	0.629316286847998
12	ULBP2	0	1	1	0.629316286847998
15	ADA	0	1	1	0.629316286847998
15	C7	0	1	1	0.629316286847998
15	COX5B	0	1	1	0.629316286847998
15	EFHC2	0	1	1	0.629316286847998
15	MORN3	0	1	1	0.629316286847998
15	OR2M7	0	1	1	0.629316286847998
15	PNKD	0	1	1	0.629316286847998
15	PSMD3	0	1	1	0.629316286847998
18	ADA	0	1	1	0.629316286847998
18	C7	0	1	1	0.629316286847998
18	COX5B	0	1	1	0.629316286847998
18	CYP1B1	0	1	1	0.629316286847998
18	EFHC2	0	1	1	0.629316286847998
18	FRMPD3	0	1	1	0.629316286847998
18	MORN3	0	1	1	0.629316286847998
18	OR2M7	0	1	1	0.629316286847998
18	PNKD	0	1	1	0.629316286847998
18	PSMD3	0	1	1	0.629316286847998
18	ULBP2	0	1	1	0.629316286847998
21	COX5B	0	1	1	0.629316286847998
21	MORN3	0	1	1	0.629316286847998
21	OR2M7	0	1	1	0.629316286847998
21	PSMD3	0	1	1	0.629316286847998
21	RRS1	0	1	1	0.629316286847998
21	TRABD	0	1	1	0.629316286847998
24	C7	0	1	1	0.629316286847998
24	COX5B	0	1	1	0.629316286847998
24	MORN3	0	1	1	0.629316286847998
24	OR2M7	0	1	1	0.629316286847998
24	PSMD3	0	1	1	0.629316286847998
24	ULBP2	0	1	1	0.629316286847998
27	MORN3	0	1	1	0.629316286847998
27	OR2M7	0	1	1	0.629316286847998
27	PCCB	0	1	1	0.629316286847998
27	ULBP2	0	1	1	0.629316286847998
27	VARS	0	1	1	0.629316286847998
3	ABTB1	0	1	1	0.629316286847998
3	COX5B	0	1	1	0.629316286847998
3	OR2M7	0	1	1	0.629316286847998
6	ADA	0	1	1	0.629316286847998
6	CLDN3	0	1	1	0.629316286847998
6	COX5B	0	1	1	0.629316286847998
6	FRMPD3	0	1	1	0.629316286847998
6	GMPPA	1	3	1	0.629316286847998
6	ITGB1	0	1	1	0.629316286847998
6	MAPK6	0	1	1	0.629316286847998
6	MORN3	0	1	1	0.629316286847998
6	OR2M7	0	1	1	0.629316286847998
6	PNKD	0	2	1	0.629316286847998
6	ULBP2	0	1	1	0.629316286847998
9	COX5B	0	1	1	0.629316286847998
9	OR2M7	0	1	1	0.629316286847998
9	RRS1	0	1	1	0.629316286847998
9	TRABD	0	1	1	0.629316286847998
14	ZSCAN29	0	2	1	0.629326740379202
20	ZSCAN29	0	2	1	0.629326740379202
7	ERF	2	5	0.705462609898033	0.629333530913202
26	PCDH15	0	1	1	0.629371498480467
8	AMBRA1	6	7	0.105287562280678	0.629380332501119
5	SUV420H2	0	1	1	0.629392824090459
20	BBS12	0	3	0.57535603809672	0.62940710392369
11	UBE2D3	0	1	1	0.629414676628947
5	UBE2D3	0	1	1	0.629414676628947
12	CCDC9	0	1	1	0.629421714035567
12	CCL20	0	1	1	0.629421714035567
12	NAIF1	0	1	1	0.629421714035567
12	ZDHHC6	0	1	1	0.629421714035567
15	CCDC9	0	1	1	0.629421714035567
15	CCL20	0	1	1	0.629421714035567
15	DNAJC30	0	1	1	0.629421714035567
15	SCN2B	0	1	1	0.629421714035567
15	THOP1	0	1	1	0.629421714035567
18	CCDC9	0	1	1	0.629421714035567
18	CCL20	0	1	1	0.629421714035567
18	DNAJC30	0	1	1	0.629421714035567
18	SCN2B	0	1	1	0.629421714035567
18	THOP1	0	1	1	0.629421714035567
21	CCDC9	0	1	1	0.629421714035567
21	CCL20	0	1	1	0.629421714035567
21	NAIF1	0	1	1	0.629421714035567
21	ZDHHC6	0	1	1	0.629421714035567
24	CCDC9	0	1	1	0.629421714035567
24	CCL20	0	1	1	0.629421714035567
24	NAIF1	0	1	1	0.629421714035567
24	ZDHHC6	0	1	1	0.629421714035567
27	CDR2L	0	1	1	0.629421714035567
3	FSCN3	0	2	1	0.629421714035567
3	PRR15L	0	1	1	0.629421714035567
3	SMPDL3A	0	1	1	0.629421714035567
6	CASC4	0	2	1	0.629421714035567
6	CCDC9	0	1	1	0.629421714035567
6	CCL20	0	1	1	0.629421714035567
6	DNAJC30	0	1	1	0.629421714035567
6	GALNT10	0	1	1	0.629421714035567
6	PRR15L	0	1	1	0.629421714035567
9	SMPDL3A	0	1	1	0.629421714035567
17	TPP2	0	2	1	0.629424086691548
12	HIST1H3J	0	1	1	0.629453672631106
12	LAP3	0	1	1	0.629453672631106
12	LELP1	0	1	1	0.629453672631106
15	LHPP	0	1	1	0.629453672631106
15	STAU1	0	1	1	0.629453672631106
18	LAP3	0	1	1	0.629453672631106
18	LHPP	0	1	1	0.629453672631106
18	STAU1	0	1	1	0.629453672631106
21	HIST1H3J	0	1	1	0.629453672631106
21	LELP1	0	1	1	0.629453672631106
21	LHPP	0	1	1	0.629453672631106
24	HIST1H3J	0	1	1	0.629453672631106
24	LAP3	0	1	1	0.629453672631106
24	LELP1	0	1	1	0.629453672631106
24	LHPP	0	1	1	0.629453672631106
27	FBXL15	0	1	1	0.629453672631106
27	LHPP	0	1	1	0.629453672631106
6	LAP3	0	1	1	0.629453672631106
9	HIST1H3J	0	1	1	0.629453672631106
9	LELP1	0	1	1	0.629453672631106
8	AGL	2	10	0.740283669874141	0.629463373804863
11	LACTB	0	2	1	0.629463478131247
23	LACTB	0	2	1	0.629463478131247
2	CRB3	0	1	1	0.629479089472551
7	GANAB	2	2	1	0.629482131298212
5	THY1	0	2	1	0.629493867774218
13	RNF213	3	7	0.531594305762812	0.62949686411381
1	FAM134C	6	3	0.179881547453733	0.629498629190271
19	VCAN	4	4	0.728322988144495	0.629516881865191
7	AHI1	7	6	0.412443597968231	0.629525697615287
11	CSRP3	2	6	1	0.629532373130238
8	CSRP3	2	8	1	0.629532373130238
11	EFCAB12	0	1	1	0.629539456179889
11	OR52K1	0	1	1	0.629539456179889
14	PLET1	0	1	1	0.629539456179889
17	PLET1	0	1	1	0.629539456179889
20	ADRB2	0	1	1	0.629539456179889
20	BVES	0	1	1	0.629539456179889
20	EFCAB12	0	1	1	0.629539456179889
20	OR52K1	0	1	1	0.629539456179889
23	BVES	0	1	1	0.629539456179889
23	EFCAB12	0	1	1	0.629539456179889
23	OR52K1	0	1	1	0.629539456179889
26	ADAM10	0	1	1	0.629539456179889
26	PLET1	0	1	1	0.629539456179889
2	PLET1	0	1	1	0.629539456179889
5	BCL2L2	0	1	1	0.629539456179889
5	EPS15L1	0	1	1	0.629539456179889
5	PLET1	0	1	1	0.629539456179889
11	FAM166A	0	1	1	0.629549455341158
23	FAM166A	0	1	1	0.629549455341158
2	DCAF10	0	2	1	0.629549913870221
8	DCAF10	0	2	1	0.629549913870221
11	NMT1	0	4	0.577251770069503	0.629576420820441
3	BST1	1	1	0.486299648064354	0.629577084008978
9	BST1	1	1	0.486299648064354	0.629577084008978
7	SMARCAL1	5	5	0.750991225764713	0.629594402140626
11	ALDH6A1	0	2	1	0.629606844154335
20	ALDH6A1	0	2	1	0.629606844154335
23	ALDH6A1	0	2	1	0.629606844154335
8	ALDH6A1	0	2	1	0.629606844154335
11	THEM6	0	1	1	0.629609664470896
14	MRGPRD	0	1	1	0.629609664470896
14	PAGR1	0	1	1	0.629609664470896
14	PSPC1	0	1	1	0.629609664470896
14	RPUSD1	0	1	1	0.629609664470896
17	MRGPRD	0	1	1	0.629609664470896
17	PAGR1	0	1	1	0.629609664470896
17	PSPC1	0	1	1	0.629609664470896
17	RPUSD1	0	1	1	0.629609664470896
26	PAGR1	0	1	1	0.629609664470896
26	PAH	0	1	1	0.629609664470896
26	UTP20	0	1	1	0.629609664470896
2	MRGPRD	0	1	1	0.629609664470896
2	RPUSD1	0	1	1	0.629609664470896
2	THEM6	0	1	1	0.629609664470896
5	MRGPRD	0	1	1	0.629609664470896
5	RPUSD1	0	1	1	0.629609664470896
5	THEM6	0	1	1	0.629609664470896
8	THEM6	0	1	1	0.629609664470896
11	MUC16	4	4	0.11790919254466	0.629623195373623
23	MUC16	4	4	0.11790919254466	0.629623195373623
12	C5orf52	0	1	1	0.629631023868914
12	SERINC2	0	1	1	0.629631023868914
12	TMEM240	0	1	1	0.629631023868914
15	ANKRD28	0	1	1	0.629631023868914
15	C5orf52	0	1	1	0.629631023868914
15	DGKH	0	1	1	0.629631023868914
15	SH3BP5	0	1	1	0.629631023868914
18	ANKRD28	0	1	1	0.629631023868914
18	C5orf52	0	1	1	0.629631023868914
18	SH3BP5	0	1	1	0.629631023868914
21	C5orf52	0	1	1	0.629631023868914
21	PFDN5	0	1	1	0.629631023868914
21	RPL18A	0	1	1	0.629631023868914
21	SERINC2	0	1	1	0.629631023868914
21	TMEM240	0	1	1	0.629631023868914
24	C5orf52	0	1	1	0.629631023868914
24	SERINC2	0	1	1	0.629631023868914
24	TMEM240	0	1	1	0.629631023868914
27	C5orf52	0	1	1	0.629631023868914
27	DGKH	0	1	1	0.629631023868914
27	ZWILCH	0	1	1	0.629631023868914
3	C5orf52	0	1	1	0.629631023868914
6	ANKRD28	0	1	1	0.629631023868914
6	C5orf52	0	1	1	0.629631023868914
6	RUVBL1	0	2	1	0.629631023868914
9	C5orf52	0	1	1	0.629631023868914
9	PFDN5	0	1	1	0.629631023868914
9	RPL18A	0	1	1	0.629631023868914
9	TMEM240	0	1	1	0.629631023868914
19	INPPL1	4	5	1	0.629632697850452
11	SAAL1	0	1	1	0.629640194671496
20	SAAL1	0	1	1	0.629640194671496
23	SAAL1	0	1	1	0.629640194671496
8	SAAL1	0	1	1	0.629640194671496
20	KATNAL2	0	1	1	0.629645906159668
20	ATXN1L	0	2	1	0.629668382080085
7	MSR1	2	3	1	0.629678129939655
11	LRRC15	0	2	1	0.62970680576053
20	LRRC15	0	2	1	0.62970680576053
23	LRRC15	0	2	1	0.62970680576053
8	LRRC15	0	2	1	0.62970680576053
7	MYCBP2	14	15	0.57004068206413	0.629722430070952
12	MOSPD1	0	1	1	0.629731328118548
12	MT1H	0	1	1	0.629731328118548
12	PPP6C	0	1	1	0.629731328118548
15	C1orf21	0	1	1	0.629731328118548
15	MOSPD1	0	1	1	0.629731328118548
15	MT1H	0	1	1	0.629731328118548
15	TFF1	0	1	1	0.629731328118548
15	TLX3	0	1	1	0.629731328118548
18	C1orf21	0	1	1	0.629731328118548
18	MOSPD1	0	1	1	0.629731328118548
18	MT1H	0	1	1	0.629731328118548
18	TLX3	0	1	1	0.629731328118548
21	C1orf21	0	1	1	0.629731328118548
21	LUZP2	0	1	1	0.629731328118548
21	MOSPD1	0	1	1	0.629731328118548
21	MT1H	0	1	1	0.629731328118548
21	TFF1	0	1	1	0.629731328118548
24	C1orf21	0	1	1	0.629731328118548
24	LUZP2	0	1	1	0.629731328118548
24	MOSPD1	0	1	1	0.629731328118548
24	MT1H	0	1	1	0.629731328118548
27	TFF1	0	1	1	0.629731328118548
3	MOSPD1	0	1	1	0.629731328118548
3	MT1H	0	1	1	0.629731328118548
6	MOSPD1	0	1	1	0.629731328118548
6	MT1H	0	1	1	0.629731328118548
6	PPP6C	0	1	1	0.629731328118548
9	MOSPD1	0	1	1	0.629731328118548
9	MT1H	0	1	1	0.629731328118548
14	DDX25	0	2	1	0.629757477838913
26	DDX25	0	2	1	0.629757477838913
2	DSN1	0	1	1	0.629772533996199
8	DSN1	0	1	1	0.629772533996199
7	FOXA3	2	7	0.316158970885963	0.629784014399914
14	CEP85L	0	2	1	0.62979339620162
17	CEP85L	0	2	1	0.62979339620162
8	TTC7A	4	11	1	0.629809930213448
26	EPX	0	2	1	0.629823018195069
2	PHF21A	2	11	0.533901420393631	0.629839999144727
3	TENM4	16	38	0.876449117523245	0.629854804910123
23	FAAH	0	3	0.57535603809672	0.629860290472935
2	UNC13A	3	5	0.425466242889479	0.629874338771367
5	SEC11A	0	1	1	0.62988029369141
11	TECRL	0	1	1	0.629898088095199
23	TECRL	0	1	1	0.629898088095199
12	IL1RAPL2	0	1	1	0.629903511537848
12	TMEM207	0	1	1	0.629903511537848
15	CELF2	0	1	1	0.629903511537848
15	EGLN3	0	1	1	0.629903511537848
18	CELF2	0	1	1	0.629903511537848
18	EGLN3	0	1	1	0.629903511537848
21	APOL4	0	1	1	0.629903511537848
21	CELF2	0	1	1	0.629903511537848
21	IL1RAPL2	0	1	1	0.629903511537848
24	CELF2	0	1	1	0.629903511537848
24	IL1RAPL2	0	1	1	0.629903511537848
6	TMEM207	0	1	1	0.629903511537848
9	APOL4	0	1	1	0.629903511537848
26	TLDC1	0	1	1	0.629907923510133
9	KIAA1377	1	3	1	0.629915226390669
9	ADGB	3	7	1	0.62991626239438
5	ENO2	0	2	1	0.629917817041244
14	ATP6V0D2	0	2	1	0.629920651455421
17	ATP6V0D2	0	2	1	0.629920651455421
11	CNPY4	0	2	1	0.629921962310586
20	CNPY4	0	2	1	0.629921962310586
23	CNPY4	0	2	1	0.629921962310586
8	CNPY4	0	3	0.57535603809672	0.629921962310586
8	FLNA	1	3	1	0.629925060045446
11	ZNF880	0	1	1	0.629930016047716
14	ZNF880	0	1	1	0.629930016047716
17	ZNF880	0	1	1	0.629930016047716
20	ZNF880	0	1	1	0.629930016047716
23	ZNF880	0	1	1	0.629930016047716
2	ZNF880	0	1	1	0.629930016047716
5	ZNF880	0	1	1	0.629930016047716
8	ZNF880	0	1	1	0.629930016047716
17	ANK1	0	2	1	0.629932758126839
26	ANK1	0	2	1	0.629932758126839
21	NUP188	3	5	0.694206983625849	0.629935537904219
24	NUP188	3	5	0.694206983625849	0.629935537904219
1	AIG1	5	6	1	0.629938455464777
7	AIG1	5	6	1	0.629938455464777
10	CPPED1	0	2	0.511272541389285	0.629938729441982
10	LUC7L3	0	1	1	0.629938729441982
13	DDX24	0	1	1	0.629938729441982
13	EXOC2	0	1	1	0.629938729441982
13	LUC7L3	0	1	1	0.629938729441982
13	RGS7	0	1	1	0.629938729441982
13	SLC36A2	0	1	1	0.629938729441982
16	DDX24	0	1	1	0.629938729441982
16	EXOC2	0	1	1	0.629938729441982
16	LUC7L3	0	1	1	0.629938729441982
16	RGS7	0	1	1	0.629938729441982
16	SLC36A2	0	1	1	0.629938729441982
19	CPPED1	0	1	1	0.629938729441982
19	LIPF	0	1	1	0.629938729441982
19	LUC7L3	0	1	1	0.629938729441982
1	SLC36A2	0	1	1	0.629938729441982
22	CPPED1	0	1	1	0.629938729441982
22	LIPF	0	1	1	0.629938729441982
22	LUC7L3	0	1	1	0.629938729441982
25	CELA2A	0	1	1	0.629938729441982
4	EXOC2	0	1	1	0.629938729441982
4	LUC7L3	0	1	1	0.629938729441982
4	SLC36A2	0	1	1	0.629938729441982
15	KLHL34	0	1	1	0.629942323813156
15	TMEM43	0	1	1	0.629942323813156
15	UPK1B	0	1	1	0.629942323813156
18	KLHL34	0	1	1	0.629942323813156
18	TMEM43	0	1	1	0.629942323813156
18	UPK1B	0	1	1	0.629942323813156
21	KLHL34	0	1	1	0.629942323813156
21	SLC22A25	0	1	1	0.629942323813156
24	KLHL34	0	1	1	0.629942323813156
27	KHDRBS3	0	1	1	0.629942323813156
27	KLHL34	0	1	1	0.629942323813156
3	C19orf12	0	1	1	0.629942323813156
3	UPK1B	0	1	1	0.629942323813156
6	TMEM43	0	1	1	0.629942323813156
6	UPK1B	0	1	1	0.629942323813156
9	C19orf12	0	1	1	0.629942323813156
11	PTPN22	0	2	1	0.62994265325309
20	PTPN22	0	2	1	0.62994265325309
23	PTPN22	0	2	1	0.62994265325309
7	SFPQ	5	6	1	0.629957914900207
16	TTC40	1	4	0.402912056285548	0.62995858636276
4	TTC40	1	4	0.402912056285548	0.62995858636276
7	ZNF512B	4	7	0.767865130569912	0.629961565611163
20	C17orf50	0	1	1	0.629965423484852
8	C17orf50	0	1	1	0.629965423484852
12	CCDC90B	0	1	1	0.629965435306721
12	KCTD18	0	1	1	0.629965435306721
15	FSBP	0	1	1	0.629965435306721
15	IPO13	0	1	1	0.629965435306721
15	SOX21	0	1	1	0.629965435306721
18	FSBP	0	1	1	0.629965435306721
18	IPO13	0	1	1	0.629965435306721
18	SOX21	0	1	1	0.629965435306721
18	TTC14	0	1	1	0.629965435306721
21	KCTD18	0	1	1	0.629965435306721
24	CCDC90B	0	1	1	0.629965435306721
24	KCTD18	0	1	1	0.629965435306721
27	KIAA0319L	0	1	1	0.629965435306721
27	RFX8	0	1	1	0.629965435306721
3	NUDT16	0	1	1	0.629965435306721
6	FSBP	0	1	1	0.629965435306721
6	SOX21	0	3	0.562749700440216	0.629965435306721
6	TTC14	0	1	1	0.629965435306721
9	KCTD18	0	1	1	0.629965435306721
9	NUDT16	0	1	1	0.629965435306721
11	CTSB	0	2	1	0.629970187410924
20	CTSB	0	2	1	0.629970187410924
23	CTSB	0	2	1	0.629970187410924
7	STXBP5L	3	7	0.531594305762812	0.629979539297076
4	PTPRJ	3	8	0.372283431981603	0.629988037032487
11	ANP32D	0	1	1	0.629994564403894
11	C8G	0	1	1	0.629994564403894
11	CCDC79	0	1	1	0.629994564403894
11	NPIPA2	0	1	1	0.629994564403894
11	RPEL1	0	1	1	0.629994564403894
11	UFM1	0	1	1	0.629994564403894
14	C8G	0	1	1	0.629994564403894
14	CCDC79	0	1	1	0.629994564403894
14	TOLLIP	0	1	1	0.629994564403894
14	ZDHHC9	0	1	1	0.629994564403894
14	ZNF470	0	1	1	0.629994564403894
17	C8G	0	1	1	0.629994564403894
17	CCDC79	0	1	1	0.629994564403894
17	TOLLIP	0	1	1	0.629994564403894
17	ZDHHC9	0	1	1	0.629994564403894
17	ZNF470	0	1	1	0.629994564403894
20	ANP32D	0	1	1	0.629994564403894
20	C8G	0	1	1	0.629994564403894
20	CCDC79	0	1	1	0.629994564403894
20	DCDC2	0	1	1	0.629994564403894
20	NPIPA2	0	1	1	0.629994564403894
20	RPEL1	0	1	1	0.629994564403894
20	ZDHHC9	0	1	1	0.629994564403894
23	ANP32D	0	1	1	0.629994564403894
23	C8G	0	1	1	0.629994564403894
23	CCDC79	0	1	1	0.629994564403894
23	DCDC2	0	1	1	0.629994564403894
23	NPIPA2	0	1	1	0.629994564403894
23	RPEL1	0	1	1	0.629994564403894
23	ZDHHC9	0	1	1	0.629994564403894
26	C8G	0	1	1	0.629994564403894
26	CCDC79	0	1	1	0.629994564403894
26	PCIF1	0	1	1	0.629994564403894
26	ROPN1L	0	1	1	0.629994564403894
26	ZDHHC9	0	1	1	0.629994564403894
26	ZNF470	0	1	1	0.629994564403894
2	CBWD3	0	1	1	0.629994564403894
2	FAM210A	0	1	1	0.629994564403894
2	TOLLIP	0	1	1	0.629994564403894
2	UFM1	0	1	1	0.629994564403894
5	C8G	0	1	1	0.629994564403894
5	CCDC79	0	1	1	0.629994564403894
5	TOLLIP	0	1	1	0.629994564403894
5	UFM1	0	1	1	0.629994564403894
5	ZNF470	0	1	1	0.629994564403894
8	ANP32D	0	1	1	0.629994564403894
8	CBWD3	0	1	1	0.629994564403894
8	FAM210A	0	1	1	0.629994564403894
8	NPIPA2	0	1	1	0.629994564403894
10	EPC1	2	3	1	0.63001044166258
20	TMCC3	0	1	1	0.630012357598615
3	ICT1	0	1	1	0.630014768781796
5	GGA3	0	3	0.57535603809672	0.630016584388754
22	FBRS	2	5	0.705462609898033	0.630032411546689
7	MAP7D1	3	7	0.531594305762812	0.630034061520202
18	C3	0	1	1	0.63004133963959
6	C3	0	1	1	0.63004133963959
8	OR8A1	0	2	1	0.630044895621338
5	GATA6	0	5	0.337536991645227	0.630050726909134
12	MLLT6	2	8	0.733559364394733	0.630051480764786
11	ZNRF2	0	1	1	0.630056586141323
5	ZNRF2	0	1	1	0.630056586141323
12	CLEC12B	0	1	1	0.630056819564696
12	FBXO33	0	1	1	0.630056819564696
12	MS4A13	0	1	1	0.630056819564696
12	PXT1	0	1	1	0.630056819564696
15	FGF12	0	1	1	0.630056819564696
15	FOXJ3	0	1	1	0.630056819564696
15	KL	0	1	1	0.630056819564696
15	MS4A13	0	1	1	0.630056819564696
15	SLC26A9	0	1	1	0.630056819564696
15	UNC5CL	0	1	1	0.630056819564696
15	VLDLR	0	1	1	0.630056819564696
18	EPB41L2	0	1	1	0.630056819564696
18	FGF12	0	1	1	0.630056819564696
18	FOXJ3	0	1	1	0.630056819564696
18	KL	0	1	1	0.630056819564696
18	MS4A13	0	1	1	0.630056819564696
18	SLC26A9	0	1	1	0.630056819564696
18	UNC5CL	0	1	1	0.630056819564696
18	VLDLR	0	1	1	0.630056819564696
21	FGF12	0	1	1	0.630056819564696
21	MS4A13	0	1	1	0.630056819564696
21	PXT1	0	1	1	0.630056819564696
24	CLEC12B	0	1	1	0.630056819564696
24	FGF12	0	1	1	0.630056819564696
24	KL	0	1	1	0.630056819564696
24	MS4A13	0	1	1	0.630056819564696
24	PXT1	0	1	1	0.630056819564696
27	KL	0	1	1	0.630056819564696
27	PCSK7	0	1	1	0.630056819564696
27	TMEM200C	0	1	1	0.630056819564696
27	UNC5CL	0	1	1	0.630056819564696
3	FUT5	0	2	1	0.630056819564696
3	MS4A13	0	1	1	0.630056819564696
6	FBXO33	0	1	1	0.630056819564696
6	FUT5	0	1	1	0.630056819564696
6	MS4A13	0	1	1	0.630056819564696
6	UNC5CL	1	1	0.486299648064354	0.630056819564696
9	MS4A13	0	1	1	0.630056819564696
10	OPRL1	0	2	0.511272541389285	0.630065663648494
20	RAB40A	0	1	1	0.630065735463359
8	RAB40A	0	1	1	0.630065735463359
14	NOS3	0	2	1	0.630066875149304
14	CNKSR1	0	2	1	0.630096378066327
17	CNKSR1	0	2	1	0.630096378066327
26	CNKSR1	0	2	1	0.630096378066327
5	CNKSR1	0	2	1	0.630096378066327
10	STAT3	1	2	1	0.630099903495603
4	STAT3	1	2	1	0.630099903495603
26	CCDC88B	0	2	1	0.630102535119386
2	COPE	0	2	1	0.630119500070489
11	GALT	0	2	1	0.630128633827734
23	GALT	0	2	1	0.630128633827734
11	NFE2L2	0	1	1	0.630131741332265
26	GTF3C1	0	2	1	0.630140412234712
11	OR13G1	0	3	0.57535603809672	0.63015665944038
20	OR13G1	0	3	0.57535603809672	0.63015665944038
23	OR13G1	0	3	0.57535603809672	0.63015665944038
8	OR13G1	0	3	0.57535603809672	0.63015665944038
14	PCDH19	0	1	1	0.630158091430783
17	PCDH19	0	1	1	0.630158091430783
5	PCDH19	0	1	1	0.630158091430783
14	ARMC8	0	1	1	0.630182931843428
17	ARMC8	0	1	1	0.630182931843428
11	ZNF185	0	2	1	0.630185795295239
17	ZNF185	0	2	1	0.630185795295239
23	ZNF185	0	2	1	0.630185795295239
5	ZNF185	0	2	1	0.630185795295239
1	SLC22A15	5	5	0.750991225764713	0.630189758448936
7	DOCK2	12	15	0.845742214164383	0.63019379347885
8	BRD4	4	6	0.284421057999965	0.630206879587761
13	CEBPZ	1	1	1	0.630217713078717
16	CEBPZ	1	1	1	0.630217713078717
4	CEBPZ	1	1	1	0.630217713078717
1	ASCC3	2	4	1	0.630217731125142
11	SPOPL	0	3	0.57535603809672	0.630218299940979
8	WDR1	0	2	1	0.630227347151462
2	HEATR5B	2	7	1	0.630230412613811
23	WDR47	0	2	1	0.630241717821579
9	FAR1	4	4	0.23261647426555	0.630252302070483
11	LIMS2	0	2	1	0.630271837157467
20	LIMS2	0	2	1	0.630271837157467
23	LIMS2	0	2	1	0.630271837157467
8	LIMS2	0	2	1	0.630271837157467
11	LRGUK	0	2	1	0.630277390974553
23	LRGUK	0	2	1	0.630277390974553
12	BBX	2	8	0.733559364394733	0.630288479642377
19	CDX1	1	1	1	0.630294134878115
15	YTHDC2	2	1	0.194799448357831	0.630295384424572
18	YTHDC2	2	1	0.194799448357831	0.630295384424572
6	YTHDC2	2	1	0.194799448357831	0.630295384424572
3	DKC1	0	1	1	0.630300157477517
9	DKC1	0	1	1	0.630300157477517
7	NGLY1	4	7	0.767865130569912	0.630302699430341
2	NOTCH2	4	10	0.760734507762299	0.630318105384086
1	FAM159B	3	1	0.316989644872981	0.630322181800166
12	METTL21C	0	1	1	0.630332017451035
15	C12orf5	0	1	1	0.630332017451035
15	DAP3	0	1	1	0.630332017451035
15	SPATA16	0	1	1	0.630332017451035
15	TMEM169	0	1	1	0.630332017451035
18	C12orf5	0	1	1	0.630332017451035
18	DAP3	0	1	1	0.630332017451035
18	SPATA16	0	1	1	0.630332017451035
21	METTL21C	0	1	1	0.630332017451035
24	METTL21C	0	1	1	0.630332017451035
27	C12orf5	0	1	1	0.630332017451035
27	PSG2	0	1	1	0.630332017451035
3	DNAJA1	1	1	0.486299648064354	0.630332017451035
3	OR1J1	0	1	1	0.630332017451035
3	ZCCHC17	0	1	1	0.630332017451035
6	DAP3	1	1	0.486299648064354	0.630332017451035
6	RAB12	0	1	1	0.630332017451035
9	DNAJA1	1	1	0.486299648064354	0.630332017451035
9	METTL21C	0	1	1	0.630332017451035
9	ZCCHC17	0	1	1	0.630332017451035
14	MARCH8	0	2	1	0.630334681667037
17	MARCH8	0	2	1	0.630334681667037
2	BAG4	3	3	0.174537424329996	0.630338278296822
2	KIF18A	0	2	1	0.630338874223425
11	NLRP5	0	2	1	0.630358444239076
23	NLRP5	0	2	1	0.630358444239076
10	SRRM4	5	6	1	0.630359058637543
4	SRRM4	5	6	1	0.630359058637543
11	IGFN1	4	12	1	0.630364066884645
23	IGFN1	4	12	1	0.630364066884645
14	ANGPTL2	0	2	1	0.630366844944845
17	ANGPTL2	0	2	1	0.630366844944845
5	ANGPTL2	0	2	1	0.630366844944845
1	ANKRD11	5	5	0.750991225764713	0.630367051934034
11	C1orf147	0	2	1	0.630369685789894
20	C1orf147	0	2	1	0.630369685789894
23	C1orf147	0	2	1	0.630369685789894
8	C1orf147	0	2	1	0.630369685789894
12	OR2AG1	0	1	1	0.630383643075534
15	IGSF9	0	1	1	0.630383643075534
15	RFPL4AL1	0	1	1	0.630383643075534
18	IGSF9	0	1	1	0.630383643075534
21	IGSF9	0	1	1	0.630383643075534
21	OR2AG1	0	1	1	0.630383643075534
24	IGSF9	0	1	1	0.630383643075534
24	OR2AG1	0	1	1	0.630383643075534
27	AASS	0	1	1	0.630383643075534
3	AXDND1	0	1	1	0.630383643075534
3	RFPL4AL1	0	1	1	0.630383643075534
9	OR2AG1	0	1	1	0.630383643075534
12	GIGYF2	1	8	0.458271854613034	0.630386969351696
14	KIF21B	0	1	1	0.630398006810264
17	KIF21B	0	1	1	0.630398006810264
1	PDLIM1	5	4	0.506116574036035	0.630405272123738
7	PDLIM1	5	4	0.506116574036035	0.630405272123738
12	EFCAB11	0	1	1	0.630408196359268
12	TFDP1	0	1	1	0.630408196359268
15	A1BG	0	1	1	0.630408196359268
15	CORO2A	0	1	1	0.630408196359268
15	FOXN1	0	1	1	0.630408196359268
18	A1BG	0	1	1	0.630408196359268
18	CORO2A	0	1	1	0.630408196359268
18	FOXN1	0	1	1	0.630408196359268
27	A1BG	0	1	1	0.630408196359268
27	NMT2	0	1	1	0.630408196359268
3	A1BG	0	1	1	0.630408196359268
3	HIST1H2BB	0	1	1	0.630408196359268
3	HOXD9	1	1	0.486299648064354	0.630408196359268
3	TTC34	0	1	1	0.630408196359268
6	A1BG	0	1	1	0.630408196359268
6	CORO2A	0	1	1	0.630408196359268
6	EFCAB11	0	1	1	0.630408196359268
6	FOXN1	0	1	1	0.630408196359268
6	TFDP1	0	1	1	0.630408196359268
9	HIST1H2BB	0	1	1	0.630408196359268
9	HOXD9	1	1	0.486299648064354	0.630408196359268
9	TTC34	0	1	1	0.630408196359268
7	CCDC6	5	5	0.750991225764713	0.630416758265654
11	CATSPER2	0	2	1	0.630425553607672
20	CATSPER2	0	2	1	0.630425553607672
23	CATSPER2	0	2	1	0.630425553607672
8	CATSPER2	0	2	1	0.630425553607672
7	SEC24C	4	9	0.574369772312397	0.630431581191716
11	CPN2	0	1	1	0.630431915099261
11	EHHADH	0	1	1	0.630431915099261
11	OR5K1	0	1	1	0.630431915099261
11	SLC7A6OS	0	1	1	0.630431915099261
14	GRIA2	0	1	1	0.630431915099261
14	PRR23C	0	1	1	0.630431915099261
14	SCAI	0	1	1	0.630431915099261
17	GRIA2	0	1	1	0.630431915099261
17	PRR23C	0	1	1	0.630431915099261
17	SCAI	0	1	1	0.630431915099261
17	TET1	0	1	1	0.630431915099261
20	ATMIN	0	1	1	0.630431915099261
20	CPN2	0	1	1	0.630431915099261
20	EHHADH	0	1	1	0.630431915099261
20	OR5K1	0	1	1	0.630431915099261
20	USP41	0	1	1	0.630431915099261
23	ATMIN	0	1	1	0.630431915099261
23	CPN2	0	1	1	0.630431915099261
23	EHHADH	0	1	1	0.630431915099261
23	OR5K1	0	1	1	0.630431915099261
23	SLC7A6OS	0	1	1	0.630431915099261
2	PRR23C	0	1	1	0.630431915099261
5	PRR23C	0	1	1	0.630431915099261
5	WDR70	0	1	1	0.630431915099261
8	CPN2	0	1	1	0.630431915099261
8	EHHADH	0	1	1	0.630431915099261
8	USP41	0	1	1	0.630431915099261
11	TTC39A	0	2	1	0.630432177366385
5	TTC39A	0	2	1	0.630432177366385
3	GCSH	0	1	1	0.630449074627924
9	GCSH	0	1	1	0.630449074627924
11	C11orf44	0	2	1	0.630460431534188
5	C11orf44	0	2	1	0.630460431534188
8	PTS	0	3	0.57535603809672	0.630462554334813
11	ETHE1	0	1	1	0.630464023577829
11	MCCD1	0	1	1	0.630464023577829
11	PRM3	0	1	1	0.630464023577829
11	PRPF39	0	1	1	0.630464023577829
11	ZPBP	0	1	1	0.630464023577829
14	ETHE1	0	1	1	0.630464023577829
14	GRIA3	0	1	1	0.630464023577829
14	MCCD1	0	1	1	0.630464023577829
14	RAD51B	0	1	1	0.630464023577829
14	ZFAT	0	1	1	0.630464023577829
17	ARHGEF10L	0	1	1	0.630464023577829
17	ETHE1	0	1	1	0.630464023577829
17	GRIA3	0	1	1	0.630464023577829
17	MCCD1	0	1	1	0.630464023577829
17	RAD51B	0	1	1	0.630464023577829
17	ZFAT	0	1	1	0.630464023577829
20	ETHE1	0	1	1	0.630464023577829
20	GRIA3	0	1	1	0.630464023577829
20	ITM2C	0	1	1	0.630464023577829
20	KIAA1210	0	1	1	0.630464023577829
20	MCCD1	0	1	1	0.630464023577829
20	METTL8	0	1	1	0.630464023577829
20	PRM3	0	1	1	0.630464023577829
20	RAD51B	0	1	1	0.630464023577829
23	ETHE1	0	1	1	0.630464023577829
23	GRIA3	0	1	1	0.630464023577829
23	ITM2C	0	1	1	0.630464023577829
23	MCCD1	0	1	1	0.630464023577829
23	METTL8	0	1	1	0.630464023577829
23	PRM3	0	1	1	0.630464023577829
23	PRPF39	0	1	1	0.630464023577829
23	RAD51B	0	1	1	0.630464023577829
26	ARHGEF10L	0	1	1	0.630464023577829
26	GRIA3	0	1	1	0.630464023577829
26	MAPRE3	0	1	1	0.630464023577829
26	TIMELESS	0	1	1	0.630464023577829
2	MCCD1	0	1	1	0.630464023577829
5	ETHE1	0	1	1	0.630464023577829
5	MCCD1	0	1	1	0.630464023577829
5	ZPBP	0	1	1	0.630464023577829
8	MCCD1	0	1	1	0.630464023577829
8	PRM3	0	1	1	0.630464023577829
11	TLL2	4	5	0.242421139674541	0.630466367882244
6	MFNG	0	1	1	0.630473293044368
5	PTPN5	0	2	1	0.630490337650691
2	RNF11	0	3	0.57535603809672	0.630500862804461
8	RNF11	0	3	0.57535603809672	0.630500862804461
20	ARSF	0	1	1	0.630503746494416
8	ARSF	0	1	1	0.630503746494416
14	C21orf58	0	2	1	0.63053103840179
17	C21orf58	0	2	1	0.63053103840179
20	C21orf58	0	2	1	0.63053103840179
23	C21orf58	0	2	1	0.63053103840179
20	EGLN3	0	2	1	0.63053209651644
23	EGLN3	0	2	1	0.63053209651644
14	PLA2G1B	0	2	1	0.630539847507983
17	PLA2G1B	0	2	1	0.630539847507983
26	PLA2G1B	0	2	1	0.630539847507983
2	PLA2G1B	0	2	1	0.630539847507983
5	PLA2G1B	0	2	1	0.630539847507983
5	EIF3H	0	2	1	0.630559268620552
11	VTI1A	2	10	0.740283669874141	0.630578653768828
5	VTI1A	2	10	0.740283669874141	0.630578653768828
11	OR7G1	0	3	0.57535603809672	0.630583207768257
20	OR7G1	0	3	0.57535603809672	0.630583207768257
23	OR7G1	0	3	0.57535603809672	0.630583207768257
8	OR7G1	0	3	0.57535603809672	0.630583207768257
20	MXI1	0	1	1	0.630612710117339
23	MXI1	0	1	1	0.630612710117339
10	PM20D1	2	3	1	0.630619519426937
2	SLC14A1	0	3	0.57535603809672	0.630631293574971
12	ARHGEF7	0	1	1	0.630633573649767
12	GJB4	0	1	1	0.630633573649767
12	PRAMEF12	0	1	1	0.630633573649767
12	SHH	0	1	1	0.630633573649767
12	SS18L2	0	1	1	0.630633573649767
15	ADAM21	0	1	1	0.630633573649767
15	AMY2B	0	1	1	0.630633573649767
15	ARHGEF7	0	1	1	0.630633573649767
15	GJB4	0	1	1	0.630633573649767
15	PRAMEF12	0	1	1	0.630633573649767
15	SS18L2	0	1	1	0.630633573649767
18	AMY2B	0	1	1	0.630633573649767
18	ARHGEF7	0	1	1	0.630633573649767
18	GJB4	0	1	1	0.630633573649767
18	PRAMEF12	0	1	1	0.630633573649767
18	SS18L2	0	1	1	0.630633573649767
21	C1orf116	0	1	1	0.630633573649767
21	GJB4	0	1	1	0.630633573649767
21	PRAMEF12	0	1	1	0.630633573649767
21	SHH	0	1	1	0.630633573649767
21	SS18L2	0	1	1	0.630633573649767
21	TLCD2	0	1	1	0.630633573649767
24	ARHGEF7	0	1	1	0.630633573649767
24	C1orf116	0	1	1	0.630633573649767
24	GJB4	0	1	1	0.630633573649767
24	PRAMEF12	0	1	1	0.630633573649767
24	SHH	0	1	1	0.630633573649767
24	SS18L2	0	1	1	0.630633573649767
24	TLCD2	0	1	1	0.630633573649767
27	GJB4	0	1	1	0.630633573649767
27	KIAA0947	0	1	1	0.630633573649767
27	MAP3K4	0	1	1	0.630633573649767
27	SS18L2	0	1	1	0.630633573649767
3	AMY2B	0	1	1	0.630633573649767
3	PRAMEF12	0	1	1	0.630633573649767
6	AMY2B	0	1	1	0.630633573649767
6	ARHGEF7	0	1	1	0.630633573649767
6	GJB4	0	1	1	0.630633573649767
6	PRAMEF12	0	1	1	0.630633573649767
6	SS18L2	0	1	1	0.630633573649767
9	PRAMEF12	0	1	1	0.630633573649767
8	RAPGEF4	6	27	0.41763020682087	0.630640176838618
26	ZFHX2	0	1	1	0.630648020468753
20	JOSD1	0	1	1	0.630654805830164
23	JOSD1	0	1	1	0.630654805830164
2	KHNYN	0	2	1	0.630678275408526
4	BIRC6	5	5	0.750991225764713	0.630685746474051
3	SAMD4B	3	9	1	0.630693433588276
10	ARHGAP23	6	5	0.542376249221667	0.630711366052812
19	NKTR	4	4	0.728322988144495	0.630714481141103
22	NKTR	4	4	0.728322988144495	0.630714481141103
8	VSIG10	2	3	0.605592433528531	0.630719330157519
8	C14orf37	4	6	0.284421057999965	0.630720877157073
6	USP8	0	1	1	0.630727013989309
19	GPX6	2	3	1	0.630737370028122
5	POLH	0	2	1	0.630743753045891
17	ARMC3	0	2	1	0.63074691339408
2	GMPPA	0	4	0.577251770069503	0.63075454653031
16	MYH7B	3	2	0.655644970392269	0.630754651943053
4	SMOC1	4	8	0.573983188452674	0.630758107149452
1	COL6A6	5	5	0.750991225764713	0.630765343767146
17	KSR1	0	2	1	0.630765740886268
20	GPR85	0	2	1	0.630766913622325
11	SUCLG1	0	2	1	0.630768195676685
20	SUCLG1	0	2	1	0.630768195676685
23	SUCLG1	0	2	1	0.630768195676685
2	SERINC4	0	4	0.577251770069503	0.630770569851153
10	PIBF1	4	5	1	0.630782890937343
20	ATF1	0	2	1	0.63078656585809
23	ATF1	0	2	1	0.63078656585809
4	RNF213	3	7	0.531594305762812	0.630790794603036
4	CDH13	4	6	1	0.630798110081506
12	ATXN7L1	2	5	1	0.630812976353912
5	TMTC4	0	1	1	0.63082075506687
1	MEIS2	24	33	1	0.630822544870484
7	MEIS2	24	33	1	0.630822544870484
11	EAF2	0	2	1	0.630855217315649
5	EAF2	0	2	1	0.630855217315649
20	ARC	0	2	1	0.630878634967876
3	DDX21	0	1	1	0.630878655291365
3	GBA2	0	1	1	0.630878655291365
3	TTC9	2	2	0.318523005789538	0.630878655291365
9	GBA2	0	1	1	0.630878655291365
9	TTC9	2	2	0.318523005789538	0.630878655291365
7	ZC3H12D	3	2	0.655644970392269	0.630884161658604
20	ZNF675	0	2	1	0.630898131351621
12	ICA1L	0	2	1	0.630908329241348
21	ICA1L	0	2	1	0.630908329241348
24	ICA1L	0	2	1	0.630908329241348
11	MYO1C	3	3	0.174537424329996	0.630913450291753
14	KCNS3	0	2	1	0.630916850849178
17	KCNS3	0	2	1	0.630916850849178
20	KCNS3	0	2	1	0.630916850849178
23	KCNS3	0	2	1	0.630916850849178
18	PDCD6IP	0	2	1	0.630949797976786
6	PDCD6IP	0	2	1	0.630949797976786
7	NCKIPSD	4	7	0.767865130569912	0.630953832162306
12	FSTL4	2	6	1	0.630971561634999
14	SMPD3	0	1	1	0.630974157862328
17	SMPD3	0	1	1	0.630974157862328
8	SNX13	2	10	0.740283669874141	0.630989840320657
19	PAXBP1	3	7	0.531594305762812	0.631005326950922
3	STAT4	2	5	1	0.631045010855436
20	SEMA3C	0	3	0.57535603809672	0.631046927721307
23	SEMA3C	0	3	0.57535603809672	0.631046927721307
17	KRBA1	0	2	1	0.631051767019357
2	HOGA1	0	1	1	0.631075733406084
2	CCDC85B	0	1	1	0.631088166352009
8	CCDC85B	0	1	1	0.631088166352009
3	FAR1	4	4	0.23261647426555	0.631088396851486
2	GUK1	0	1	1	0.631093032299644
12	C11orf74	0	1	1	0.631094270478073
12	FAM228A	0	1	1	0.631094270478073
12	USP50	0	1	1	0.631094270478073
15	RNF25	0	1	1	0.631094270478073
15	SLC28A1	0	1	1	0.631094270478073
15	USP50	0	1	1	0.631094270478073
15	ZC3H14	0	1	1	0.631094270478073
18	RNF25	0	1	1	0.631094270478073
18	SLC28A1	0	1	1	0.631094270478073
18	USP50	0	1	1	0.631094270478073
18	ZC3H14	0	1	1	0.631094270478073
21	CPNE5	0	1	1	0.631094270478073
21	FAM228A	0	1	1	0.631094270478073
21	SLC28A1	0	1	1	0.631094270478073
21	USP50	0	1	1	0.631094270478073
24	CPNE5	0	1	1	0.631094270478073
24	FAM228A	0	1	1	0.631094270478073
24	SLC28A1	0	1	1	0.631094270478073
24	USP50	0	1	1	0.631094270478073
27	JAKMIP3	0	1	1	0.631094270478073
27	SLC28A1	0	1	1	0.631094270478073
3	C16orf91	0	1	1	0.631094270478073
3	RNF25	0	2	1	0.631094270478073
6	C11orf74	0	1	1	0.631094270478073
6	LYRM1	0	1	1	0.631094270478073
6	RNF25	0	1	1	0.631094270478073
6	USP50	0	1	1	0.631094270478073
6	ZC3H14	0	1	1	0.631094270478073
9	FAM228A	0	1	1	0.631094270478073
2	HNRNPLL	4	11	1	0.631105035618638
8	HNRNPLL	4	11	1	0.631105035618638
10	RBFOX3	6	5	0.542376249221667	0.631105080334591
4	RBFOX3	6	5	0.542376249221667	0.631105080334591
2	JAGN1	0	2	1	0.631108809111751
17	NPM3	0	2	1	0.63112293972023
23	NPM3	0	2	1	0.63112293972023
1	KLHL18	5	6	1	0.631150327998718
2	CSF2	0	2	1	0.631155455811304
8	CSF2	0	2	1	0.631155455811304
2	ADRA2A	0	1	1	0.631157567472336
8	CNR1	2	6	1	0.631159217950896
20	MAPK15	0	1	1	0.63116392824116
8	MAPK15	0	2	1	0.63116392824116
2	LANCL2	0	1	1	0.631168642542404
20	OR51B2	0	2	1	0.631173052847692
8	OR51B2	0	2	1	0.631173052847692
26	NDUFV1	0	1	1	0.631179156686058
7	CCDC12	3	6	0.740896275457877	0.631181196629197
1	TGFBR2	6	7	0.785026517861637	0.631182690137464
15	SP110	0	2	1	0.631189630150332
11	FSBP	0	2	1	0.631189955345833
20	FSBP	0	2	1	0.631189955345833
23	FSBP	0	2	1	0.631189955345833
11	LIX1L	0	3	0.57535603809672	0.6311990739178
5	LIX1L	0	3	0.57535603809672	0.6311990739178
1	FANCI	3	2	0.655644970392269	0.63120058266217
11	KHDRBS3	0	2	1	0.631210466925419
20	KHDRBS3	0	2	1	0.631210466925419
23	KHDRBS3	0	2	1	0.631210466925419
11	LPCAT3	0	2	1	0.631212145050592
14	LHX6	0	2	1	0.631212145050592
5	LPCAT3	0	2	1	0.631212145050592
2	ZNF503	2	4	0.646886111628899	0.631212388400297
8	ZNF503	2	4	0.646886111628899	0.631212388400297
11	SNX20	0	2	1	0.631224390604296
23	SNX20	0	2	1	0.631224390604296
10	IL12RB1	2	3	1	0.631224499310022
19	IL12RB1	2	3	1	0.631224499310022
22	IL12RB1	2	3	1	0.631224499310022
10	ATP7B	5	4	0.506116574036035	0.631225610317229
17	ATAT1	0	1	1	0.631255083726739
12	CPA4	0	1	1	0.631255411588713
12	TMEM241	0	1	1	0.631255411588713
15	CPA4	0	1	1	0.631255411588713
15	TMEM241	0	1	1	0.631255411588713
15	TRIOBP	0	1	1	0.631255411588713
18	CPA4	0	1	1	0.631255411588713
18	TMEM241	0	1	1	0.631255411588713
18	TRIOBP	0	1	1	0.631255411588713
21	CPA4	0	1	1	0.631255411588713
21	MRPS31	0	1	1	0.631255411588713
21	TMEM241	0	1	1	0.631255411588713
24	CPA4	0	1	1	0.631255411588713
24	MRPS31	0	1	1	0.631255411588713
24	TMEM241	0	1	1	0.631255411588713
27	CPA4	0	1	1	0.631255411588713
27	TMEM241	0	1	1	0.631255411588713
27	TRIOBP	0	1	1	0.631255411588713
3	DRC1	1	1	0.486299648064354	0.631255411588713
3	PROC	0	2	1	0.631255411588713
6	CPA4	0	1	1	0.631255411588713
6	TMEM241	0	1	1	0.631255411588713
9	PROC	0	2	1	0.631255411588713
1	PGK1	2	2	1	0.631259620185981
14	SEMA3D	0	2	1	0.631278749631031
17	SEMA3D	0	2	1	0.631278749631031
23	ACVR1	0	2	1	0.631280450969182
14	ASNSD1	0	2	1	0.631298906151196
2	ASNSD1	0	2	1	0.631298906151196
11	C17orf100	0	1	1	0.631308122537083
8	C17orf100	0	1	1	0.631308122537083
23	C5	0	2	1	0.63131459393697
10	CPT2	4	2	0.249085881289455	0.631315755883983
19	CPT2	3	1	0.316989644872981	0.631315755883983
22	CPT2	3	1	0.316989644872981	0.631315755883983
2	PPP1R13L	0	1	1	0.631319026126608
5	PPP1R13L	0	1	1	0.631319026126608
2	ABHD17A	0	2	1	0.631345744063777
1	ANAPC5	4	3	0.465393641427958	0.631352696517078
20	DGAT1	0	2	1	0.631370526585928
23	DGAT1	0	2	1	0.631370526585928
4	TNR	2	4	1	0.63137729073602
11	CAPNS1	0	1	1	0.631377739130123
2	DNAJB13	0	1	1	0.631377739130123
2	RPS15	0	1	1	0.631377739130123
2	SLC25A18	0	1	1	0.631377739130123
5	CAPNS1	0	1	1	0.631377739130123
8	DNAJB13	0	1	1	0.631377739130123
8	RPS15	0	1	1	0.631377739130123
5	NDE1	0	2	1	0.631384913095792
12	PAPLN	3	5	0.694206983625849	0.631387736669581
20	CA13	0	2	1	0.631389578151869
23	CA13	0	2	1	0.631389578151869
8	NKTR	2	9	0.739108482859996	0.631403014285955
20	TAOK3	0	2	1	0.63140576376337
23	TAOK3	0	2	1	0.63140576376337
3	CES4A	3	1	0.0710758909261235	0.631407506052106
7	SPECC1	11	19	0.578488054022995	0.631407693881251
14	OXNAD1	0	2	1	0.631412163939054
14	RFX6	0	2	1	0.631412163939054
17	OXNAD1	0	2	1	0.631412163939054
17	RFX6	0	2	1	0.631412163939054
20	OXNAD1	0	2	1	0.631412163939054
23	OXNAD1	0	2	1	0.631412163939054
26	OXNAD1	0	2	1	0.631412163939054
3	RAC2	0	1	1	0.631433566093517
9	RAC2	0	1	1	0.631433566093517
19	LAMC2	4	4	0.728322988144495	0.631447057250261
14	RBP3	0	2	1	0.631450004874863
17	RBP3	0	2	1	0.631450004874863
26	RBP3	0	2	1	0.631450004874863
5	RBP3	0	2	1	0.631450004874863
2	SLC24A4	4	9	0.74801367113155	0.631457566283653
8	SLC24A4	4	9	0.74801367113155	0.631457566283653
11	INTS12	0	2	1	0.631459064441105
5	INTS12	0	2	1	0.631459064441105
11	LSMEM2	0	2	1	0.631466610307862
1	SLC30A10	3	7	0.531594305762812	0.631470331938059
7	SLC30A10	3	7	0.531594305762812	0.631470331938059
14	IL20RA	0	1	1	0.631478038409402
17	IL20RA	0	1	1	0.631478038409402
23	IL20RA	0	1	1	0.631478038409402
11	TSHR	0	2	1	0.631507925390182
5	TSHR	0	2	1	0.631507925390182
14	SVIL	0	1	1	0.631514240857277
17	SVIL	0	1	1	0.631514240857277
1	PTPN3	11	18	0.705797593327023	0.631516767140537
14	GPHA2	0	1	1	0.631571934167549
17	GPHA2	0	1	1	0.631571934167549
26	GPHA2	0	1	1	0.631571934167549
2	GPHA2	0	1	1	0.631571934167549
5	GPHA2	0	1	1	0.631571934167549
2	TMED9	0	2	1	0.631573291442968
8	TMED9	0	2	1	0.631573291442968
11	GHRL	0	2	1	0.631575366282058
14	GHRL	0	2	1	0.631575366282058
17	GHRL	0	2	1	0.631575366282058
20	GHRL	0	2	1	0.631575366282058
23	GHRL	0	2	1	0.631575366282058
26	GHRL	0	2	1	0.631575366282058
2	GHRL	0	2	1	0.631575366282058
5	GHRL	0	2	1	0.631575366282058
8	GHRL	0	2	1	0.631575366282058
11	MBNL3	0	2	1	0.631585791781316
11	LTA	0	1	1	0.631592061595866
5	LTA	0	1	1	0.631592061595866
7	SH3BP4	5	5	0.750991225764713	0.6315935441825
8	HDHD1	0	2	1	0.631594808030127
11	OTUD6B	0	2	1	0.631606499732405
20	OTUD6B	0	2	1	0.631606499732405
23	OTUD6B	0	2	1	0.631606499732405
11	TTLL9	0	2	1	0.631607211062915
5	TTLL9	0	2	1	0.631607211062915
26	CNNM1	0	2	1	0.631611031939014
7	DGAT2	3	7	0.531594305762812	0.631612695060338
11	FAM220A	0	2	1	0.631613931656612
20	FAM220A	0	2	1	0.631613931656612
23	FAM220A	0	2	1	0.631613931656612
1	CHP1	3	3	0.702291855334817	0.631617179869186
20	FAM83F	0	3	0.57535603809672	0.631627401106149
23	FAM83F	0	3	0.57535603809672	0.631627401106149
2	AQP4	0	3	0.57535603809672	0.63163036330441
14	SEMA4G	0	1	1	0.631640903437395
17	SEMA4G	0	1	1	0.631640903437395
11	DPH5	0	1	1	0.631647941856947
5	DPH5	0	1	1	0.631647941856947
14	NR2F2	0	2	1	0.631656357323928
19	SIPA1L3	3	7	0.531594305762812	0.631660800845777
21	KIAA0226L	0	1	1	0.631676768890181
10	GRM8	4	7	0.767865130569912	0.631679875732075
4	GRM8	4	7	0.767865130569912	0.631679875732075
11	ME2	0	2	1	0.631680045812566
20	ME2	0	2	1	0.631680045812566
23	ME2	0	2	1	0.631680045812566
7	LIMK2	4	6	1	0.631680567712298
1	C4orf22	5	5	0.750991225764713	0.631680980102474
11	ZNF219	0	2	1	0.631683287951975
11	CDKN2AIPNL	0	2	1	0.631690561893874
20	CDKN2AIPNL	0	2	1	0.631690561893874
23	CDKN2AIPNL	0	2	1	0.631690561893874
7	VSNL1	3	7	0.531594305762812	0.6316919190302
4	MFHAS1	6	4	0.338485460437487	0.631694917145567
20	NFKBIA	0	1	1	0.631702319810128
20	PLAT	0	1	1	0.631702371943528
14	EIF4A2	0	1	1	0.631707745028208
14	PDGFRA	0	1	1	0.631707745028208
17	EIF4A2	0	1	1	0.631707745028208
17	LRRC6	0	1	1	0.631707745028208
17	PDGFRA	0	1	1	0.631707745028208
23	LRRC6	0	1	1	0.631707745028208
26	ADO	0	1	1	0.631707745028208
26	CASC5	0	1	1	0.631707745028208
26	PDGFRA	0	1	1	0.631707745028208
26	ZBTB8A	0	1	1	0.631707745028208
5	EIF4A2	0	1	1	0.631707745028208
20	PTEN	0	1	1	0.631736321498741
2	NPEPL1	0	2	1	0.631743514341017
8	NPEPL1	0	2	1	0.631743514341017
12	AATK	0	1	1	0.631755712374467
12	KYNU	0	1	1	0.631755712374467
15	GBP5	0	1	1	0.631755712374467
18	C16orf71	0	1	1	0.631755712374467
18	CSPG4	0	1	1	0.631755712374467
18	GBP5	0	1	1	0.631755712374467
18	WDR91	0	1	1	0.631755712374467
21	KYNU	0	1	1	0.631755712374467
24	AATK	0	1	1	0.631755712374467
24	KYNU	0	1	1	0.631755712374467
27	C16orf71	0	1	1	0.631755712374467
27	WDR91	0	1	1	0.631755712374467
27	ZNF34	0	1	1	0.631755712374467
3	GDF1	0	1	1	0.631755712374467
6	C16orf71	0	1	1	0.631755712374467
6	CSPG4	0	1	1	0.631755712374467
6	GBP5	0	1	1	0.631755712374467
6	GDF1	0	1	1	0.631755712374467
7	IER5L	6	7	0.785026517861637	0.631760941908021
11	YDJC	0	2	1	0.631764116988344
14	YDJC	0	2	1	0.631764116988344
17	YDJC	0	2	1	0.631764116988344
20	YDJC	0	2	1	0.631764116988344
23	YDJC	0	2	1	0.631764116988344
26	YDJC	0	2	1	0.631764116988344
5	YDJC	0	2	1	0.631764116988344
3	PLD5	3	4	0.411071388996251	0.631786690957398
9	PLD5	3	4	0.411071388996251	0.631786690957398
11	AGAP7	0	2	1	0.63178968934768
20	AGAP7	0	2	1	0.63178968934768
23	AGAP7	0	2	1	0.63178968934768
8	AGAP7	0	2	1	0.63178968934768
7	ATXN1L	4	6	1	0.631805511530976
1	MYO7A	3	8	0.372283431981603	0.631807985987435
11	C8orf46	0	1	1	0.631809073124827
19	SENP7	3	2	0.655644970392269	0.631815617501484
14	ERBB3	0	3	0.57535603809672	0.631823463806508
14	PLEKHA3	0	1	1	0.631843821108281
22	SRRM5	2	2	1	0.631844535767588
11	OXGR1	0	2	1	0.631854511847245
2	OXGR1	1	2	1	0.631854511847245
5	OXGR1	0	2	1	0.631854511847245
8	OXGR1	1	2	1	0.631854511847245
2	BCKDHB	0	1	1	0.631855932037771
8	PKMYT1	0	3	0.57535603809672	0.631867214366201
2	ZMAT5	1	2	1	0.631875670342933
8	ZMAT5	1	2	1	0.631875670342933
14	THAP4	0	1	1	0.631885692717753
17	THAP4	0	1	1	0.631885692717753
5	THAP4	0	1	1	0.631885692717753
10	TMEM8B	1	5	0.410525989006265	0.631937792106295
20	WBP2NL	0	2	1	0.631937987975213
11	TPM2	1	2	1	0.631945640697802
5	TPM2	1	2	1	0.631945640697802
20	C17orf58	0	2	1	0.631948164546611
23	C17orf58	0	2	1	0.631948164546611
5	TLX3	0	2	1	0.631956481327487
12	GPR171	0	1	1	0.631959676785029
12	IER5	0	1	1	0.631959676785029
12	OPN3	0	1	1	0.631959676785029
12	OR5AN1	0	1	1	0.631959676785029
15	CLK2	0	1	1	0.631959676785029
15	GPR171	0	1	1	0.631959676785029
15	OPN3	0	1	1	0.631959676785029
15	OR5AN1	0	1	1	0.631959676785029
15	PRSS23	0	1	1	0.631959676785029
18	CLK2	0	1	1	0.631959676785029
18	GPR171	0	1	1	0.631959676785029
18	OPN3	0	1	1	0.631959676785029
18	OR5AN1	0	1	1	0.631959676785029
18	PRSS23	0	1	1	0.631959676785029
21	GPR171	0	1	1	0.631959676785029
21	IER5	0	1	1	0.631959676785029
21	OPN3	0	1	1	0.631959676785029
21	PRSS23	0	1	1	0.631959676785029
24	CLK2	0	1	1	0.631959676785029
24	GPR171	0	1	1	0.631959676785029
24	IER5	0	1	1	0.631959676785029
24	OPN3	0	1	1	0.631959676785029
24	OR5AN1	0	1	1	0.631959676785029
24	PRSS23	0	1	1	0.631959676785029
27	GPR171	0	1	1	0.631959676785029
27	MAGEF1	0	1	1	0.631959676785029
27	OPN3	0	1	1	0.631959676785029
3	GPR171	0	1	1	0.631959676785029
3	HYAL1	0	1	1	0.631959676785029
3	OPN3	0	2	1	0.631959676785029
3	OR5AN1	0	1	1	0.631959676785029
6	GPR171	0	1	1	0.631959676785029
6	OPN3	0	1	1	0.631959676785029
6	OR5AN1	0	1	1	0.631959676785029
9	GPR171	0	1	1	0.631959676785029
9	OPN3	0	2	1	0.631959676785029
14	CCDC175	0	1	1	0.631961399261539
17	CCDC175	0	1	1	0.631961399261539
26	CCDC175	0	1	1	0.631961399261539
5	CCDC175	0	1	1	0.631961399261539
14	AK3	0	2	1	0.631972297880226
17	AK3	0	2	1	0.631972297880226
11	SLC30A10	0	1	1	0.631987373220883
5	SLC30A10	0	1	1	0.631987373220883
20	SMDT1	0	1	1	0.631994727176498
12	CTSA	0	1	1	0.631999708235434
12	OR5R1	0	1	1	0.631999708235434
12	RBM11	0	1	1	0.631999708235434
12	TMPRSS11D	0	1	1	0.631999708235434
21	MB21D2	0	1	1	0.631999708235434
21	NAA35	0	1	1	0.631999708235434
21	OR5R1	0	1	1	0.631999708235434
21	RBM11	0	1	1	0.631999708235434
24	CTSA	0	1	1	0.631999708235434
24	MB21D2	0	1	1	0.631999708235434
24	NAA35	0	1	1	0.631999708235434
24	OR5R1	0	1	1	0.631999708235434
24	RBM11	0	1	1	0.631999708235434
27	CNTRL	0	1	1	0.631999708235434
27	SYNJ2	0	1	1	0.631999708235434
3	FAM76A	0	1	1	0.631999708235434
3	GPATCH1	0	1	1	0.631999708235434
3	TMPRSS11D	0	2	1	0.631999708235434
6	HDDC2	0	1	1	0.631999708235434
6	MAP9	0	1	1	0.631999708235434
6	TMPRSS11D	0	1	1	0.631999708235434
9	OR5R1	0	1	1	0.631999708235434
9	RBM11	0	1	1	0.631999708235434
9	TMPRSS11D	0	2	1	0.631999708235434
8	WDR70	3	5	0.425466242889479	0.632012116699125
12	LRRC37A2	1	2	1	0.632018943488444
15	LRRC37A2	1	2	1	0.632018943488444
18	LRRC37A2	1	2	1	0.632018943488444
24	LRRC37A2	1	2	1	0.632018943488444
3	LRRC37A2	1	2	1	0.632018943488444
6	LRRC37A2	1	2	1	0.632018943488444
2	SPINT4	0	1	1	0.632022823987959
5	EFR3B	0	2	1	0.632029891025409
26	FCGR2B	0	2	1	0.632048971037626
2	SNRPD1	0	1	1	0.632059994176719
8	SNRPD1	0	1	1	0.632059994176719
2	SGCE	4	5	0.242421139674541	0.632065991050788
12	PVR	0	1	1	0.632069640939032
12	SRP14	0	1	1	0.632069640939032
15	IL17RA	0	1	1	0.632069640939032
15	KRT25	0	1	1	0.632069640939032
15	PVR	0	1	1	0.632069640939032
15	UGT3A2	0	1	1	0.632069640939032
18	IL17RA	0	1	1	0.632069640939032
18	KRT25	0	1	1	0.632069640939032
18	PVR	0	1	1	0.632069640939032
18	UGT3A2	0	1	1	0.632069640939032
21	PVR	0	1	1	0.632069640939032
21	SRP14	0	1	1	0.632069640939032
24	PVR	0	1	1	0.632069640939032
24	SRP14	0	1	1	0.632069640939032
27	ENTPD5	0	1	1	0.632069640939032
27	IL17RA	0	1	1	0.632069640939032
27	KRT25	0	1	1	0.632069640939032
27	PLEC	0	1	1	0.632069640939032
27	PVR	0	1	1	0.632069640939032
27	RBM6	0	1	1	0.632069640939032
27	UGT3A2	0	1	1	0.632069640939032
3	PVR	1	1	0.486299648064354	0.632069640939032
3	SPATA9	0	2	1	0.632069640939032
6	KRT25	0	1	1	0.632069640939032
6	PVR	0	1	1	0.632069640939032
9	PVR	1	1	0.486299648064354	0.632069640939032
2	NDUFAF2	0	3	0.57535603809672	0.632070600111321
14	PTOV1	0	2	1	0.632076692778382
17	PTOV1	0	2	1	0.632076692778382
2	PTOV1	0	2	1	0.632076692778382
5	PTOV1	0	2	1	0.632076692778382
1	PPFIBP1	5	6	1	0.632096971082568
20	LCE2A	0	2	1	0.632099325297897
8	LCE2A	0	2	1	0.632099325297897
1	ARHGEF12	13	13	0.430053907030607	0.632099851869463
5	MARK3	0	1	1	0.632100017215651
9	TESK2	2	5	1	0.632108892032681
14	PACS2	0	1	1	0.63211086135987
17	PACS2	0	1	1	0.63211086135987
5	PACS2	0	1	1	0.63211086135987
11	SH3GLB1	0	1	1	0.632112274913064
14	SH3GLB1	0	1	1	0.632112274913064
17	SH3GLB1	0	1	1	0.632112274913064
20	SH3GLB1	0	1	1	0.632112274913064
23	SH3GLB1	0	1	1	0.632112274913064
5	SH3GLB1	0	1	1	0.632112274913064
11	CTU1	0	1	1	0.632119983401535
23	CTU1	0	1	1	0.632119983401535
14	FRS2	0	2	1	0.632121790752826
20	FRS2	0	2	1	0.632121790752826
10	HEATR5A	4	6	1	0.632126226680424
19	HEATR5A	4	6	1	0.632126226680424
22	HEATR5A	4	6	1	0.632126226680424
7	TNFRSF19	5	5	0.750991225764713	0.632137964628385
26	EPHA10	0	1	1	0.632153333445294
14	STARD7	0	2	1	0.632154685566974
17	STARD7	0	2	1	0.632154685566974
3	PIK3R3	5	6	0.309240360639086	0.63217427723061
12	APOLD1	1	1	0.486299648064354	0.632179263313459
12	CHST5	0	1	1	0.632179263313459
12	DNAJC3	0	1	1	0.632179263313459
12	FGFR1OP	0	1	1	0.632179263313459
12	HPCAL4	0	2	1	0.632179263313459
12	KIAA1328	0	1	1	0.632179263313459
15	DNAJC3	0	1	1	0.632179263313459
15	FGFR1OP	0	1	1	0.632179263313459
15	OR56A1	0	1	1	0.632179263313459
15	OTX2	0	1	1	0.632179263313459
18	DNAJC3	0	1	1	0.632179263313459
18	FGFR1OP	0	1	1	0.632179263313459
18	OR56A1	0	1	1	0.632179263313459
18	OTX2	0	1	1	0.632179263313459
21	APOLD1	0	1	1	0.632179263313459
21	KIAA1328	0	1	1	0.632179263313459
24	APOLD1	0	1	1	0.632179263313459
24	CHST5	0	1	1	0.632179263313459
24	DNAJC3	0	1	1	0.632179263313459
24	FGFR1OP	0	1	1	0.632179263313459
24	KIAA1328	0	1	1	0.632179263313459
27	FGFR1OP	0	1	1	0.632179263313459
27	HSF1	0	1	1	0.632179263313459
27	SNTB1	0	1	1	0.632179263313459
3	OR56A1	0	1	1	0.632179263313459
6	DNAJC3	0	1	1	0.632179263313459
6	FGFR1OP	0	1	1	0.632179263313459
6	HPCAL4	0	2	1	0.632179263313459
6	OR56A1	0	1	1	0.632179263313459
20	IQSEC2	0	1	1	0.632188060114078
23	IQSEC2	0	1	1	0.632188060114078
10	CDC42BPA	5	5	0.750991225764713	0.632196277260395
11	HOXA4	0	1	1	0.632198889269038
5	HOXA4	0	1	1	0.632198889269038
2	TOX2	3	11	1	0.632213559269127
2	CHAF1A	0	2	1	0.632216888949443
12	EAF1	0	1	1	0.632219170139391
12	EREG	0	1	1	0.632219170139391
12	GPR50	0	1	1	0.632219170139391
12	KLHL17	0	1	1	0.632219170139391
15	EAF1	0	1	1	0.632219170139391
15	GTF2E1	0	1	1	0.632219170139391
15	KLHL17	0	1	1	0.632219170139391
15	LRCH3	0	1	1	0.632219170139391
15	PMPCB	0	1	1	0.632219170139391
15	POP4	0	1	1	0.632219170139391
18	EAF1	0	1	1	0.632219170139391
18	GTF2E1	0	1	1	0.632219170139391
18	KLHL17	0	1	1	0.632219170139391
18	PMPCB	0	1	1	0.632219170139391
18	POP4	0	1	1	0.632219170139391
21	ALYREF	0	1	1	0.632219170139391
21	EAF1	0	1	1	0.632219170139391
21	GTF2E1	0	1	1	0.632219170139391
21	HOXD10	0	1	1	0.632219170139391
24	EAF1	0	1	1	0.632219170139391
24	GPR50	0	1	1	0.632219170139391
24	GTF2E1	0	1	1	0.632219170139391
24	KLHL17	0	1	1	0.632219170139391
27	EAF1	0	1	1	0.632219170139391
27	KLHL17	0	1	1	0.632219170139391
27	POP4	0	1	1	0.632219170139391
3	CCDC134	0	1	1	0.632219170139391
3	KLHL17	0	1	1	0.632219170139391
3	TMEM125	0	1	1	0.632219170139391
6	EAF1	0	1	1	0.632219170139391
6	EREG	0	1	1	0.632219170139391
6	KLHL17	0	1	1	0.632219170139391
6	POP4	0	1	1	0.632219170139391
6	TMEM125	0	1	1	0.632219170139391
9	CCDC134	0	1	1	0.632219170139391
7	GATA6	5	11	0.450392889015845	0.63223010386636
12	UGDH	0	1	1	0.632233748592296
24	UGDH	0	1	1	0.632233748592296
20	SGPP1	0	1	1	0.632248024806879
1	YWHAQ	6	5	0.542376249221667	0.632248055181473
20	NUTM2A	0	2	1	0.632259060121185
8	NUTM2A	0	2	1	0.632259060121185
2	SLC25A3	0	2	1	0.632267145718272
21	FNBP4	0	1	1	0.632269411644098
24	FNBP4	0	1	1	0.632269411644098
2	CMC1	0	1	1	0.632275115474206
5	CMC1	0	1	1	0.632275115474206
12	KRT4	1	3	1	0.632291483422933
9	KRT4	1	3	1	0.632291483422933
12	CST9L	0	1	1	0.632294257633752
12	GABRD	0	1	1	0.632294257633752
12	GPN3	0	1	1	0.632294257633752
12	PSMD9	0	1	1	0.632294257633752
12	TMEM249	0	1	1	0.632294257633752
15	CST9L	0	1	1	0.632294257633752
15	OR1A2	0	1	1	0.632294257633752
15	PLCB4	0	1	1	0.632294257633752
15	SCNN1D	0	1	1	0.632294257633752
15	SMAD7	0	1	1	0.632294257633752
15	TCP11	0	1	1	0.632294257633752
18	CST9L	0	1	1	0.632294257633752
18	NOD1	0	1	1	0.632294257633752
18	PLCB4	0	1	1	0.632294257633752
18	SCNN1D	0	1	1	0.632294257633752
18	SMAD7	0	1	1	0.632294257633752
21	CST9L	0	1	1	0.632294257633752
21	GABRD	0	1	1	0.632294257633752
21	GPN3	0	1	1	0.632294257633752
21	MAPK1	0	1	1	0.632294257633752
21	MFSD3	0	1	1	0.632294257633752
21	OR1A2	0	1	1	0.632294257633752
21	OR8I2	0	1	1	0.632294257633752
21	PLCB4	0	1	1	0.632294257633752
21	RAD51D	0	1	1	0.632294257633752
21	SMAD7	0	1	1	0.632294257633752
21	TCP11	0	1	1	0.632294257633752
21	VILL	0	1	1	0.632294257633752
24	CST9L	0	1	1	0.632294257633752
24	GABRD	0	1	1	0.632294257633752
24	GPN3	0	1	1	0.632294257633752
24	MAPK1	0	1	1	0.632294257633752
24	PLCB4	0	1	1	0.632294257633752
24	PSMD9	0	1	1	0.632294257633752
24	RAD51D	0	1	1	0.632294257633752
24	SMAD7	0	1	1	0.632294257633752
24	TMEM249	0	1	1	0.632294257633752
27	NOD1	0	1	1	0.632294257633752
27	SCNN1D	0	1	1	0.632294257633752
27	TAS2R31	0	1	1	0.632294257633752
27	TCP11	0	1	1	0.632294257633752
3	CST9L	0	1	1	0.632294257633752
3	MARCH5	0	1	1	0.632294257633752
3	OR1A2	0	1	1	0.632294257633752
3	SNAPIN	0	2	1	0.632294257633752
6	CST9L	0	1	1	0.632294257633752
6	NOD1	0	1	1	0.632294257633752
6	SCNN1D	0	1	1	0.632294257633752
9	CST9L	0	1	1	0.632294257633752
9	GPN3	1	1	0.486299648064354	0.632294257633752
9	MFSD3	0	1	1	0.632294257633752
9	OR1A2	0	1	1	0.632294257633752
9	OR8I2	0	1	1	0.632294257633752
9	SNAPIN	0	2	1	0.632294257633752
14	TLR9	0	2	1	0.632310247950618
17	TLR9	0	2	1	0.632310247950618
7	HS6ST3	4	8	0.573983188452674	0.632328735997117
17	TBC1D32	0	1	1	0.632350117829552
5	TBC1D32	0	1	1	0.632350117829552
17	NPHS2	0	2	1	0.632382554416656
5	NPHS2	0	2	1	0.632382554416656
26	HHIPL2	0	1	1	0.632391232078347
20	SLC25A11	0	2	1	0.632405539266134
23	SLC25A11	0	2	1	0.632405539266134
14	GRM8	0	1	1	0.632417361604351
17	GRM8	0	1	1	0.632417361604351
20	GRM8	0	1	1	0.632417361604351
23	GRM8	0	1	1	0.632417361604351
14	RHNO1	0	2	1	0.632423297499815
17	RHNO1	0	2	1	0.632423297499815
20	RHNO1	0	2	1	0.632423297499815
23	RHNO1	0	2	1	0.632423297499815
26	RHNO1	0	2	1	0.632423297499815
7	PKHD1	24	29	0.671660325638156	0.632424585750706
11	DLGAP4	4	8	0.512055071807788	0.632426024487063
7	L3MBTL3	6	5	0.542376249221667	0.632436332412809
14	LONRF2	0	2	1	0.63245083549842
17	LONRF2	0	2	1	0.63245083549842
8	ZNF740	0	2	1	0.632451575038531
10	MANEA	2	1	0.577305425211903	0.632454589293244
19	MANEA	2	1	0.577305425211903	0.632454589293244
22	MANEA	2	1	0.577305425211903	0.632454589293244
7	MANEA	3	1	0.316989644872981	0.632454589293244
11	MLN	0	2	1	0.632470159951509
2	MLN	0	2	1	0.632470159951509
5	MLN	0	2	1	0.632470159951509
8	MLN	0	2	1	0.632470159951509
11	MAPK12	0	1	1	0.63248418496497
11	UBR7	0	1	1	0.63248418496497
14	EFCC1	0	1	1	0.63248418496497
14	RB1CC1	0	1	1	0.63248418496497
17	RB1CC1	0	1	1	0.63248418496497
20	UBR7	0	1	1	0.63248418496497
23	B3GNT2	0	1	1	0.63248418496497
23	MAPK12	0	1	1	0.63248418496497
23	UBR7	0	1	1	0.63248418496497
2	RB1CC1	0	1	1	0.63248418496497
5	RB1CC1	0	1	1	0.63248418496497
8	UBR7	0	1	1	0.63248418496497
23	C9orf72	0	2	1	0.632484449979598
11	MAST4	3	13	0.772918899728388	0.632485399731469
14	MCM4	0	1	1	0.63249856805907
17	MCM4	0	1	1	0.63249856805907
2	MCM4	0	1	1	0.63249856805907
5	MCM4	0	1	1	0.63249856805907
10	PPAP2A	4	3	0.465393641427958	0.632499071273747
10	JUP	4	5	1	0.632499800814222
19	JUP	4	5	1	0.632499800814222
22	JUP	4	5	1	0.632499800814222
10	LRRK2	5	6	1	0.632501108938168
22	LRRK2	5	5	0.750991225764713	0.632501108938168
14	ACSL5	0	1	1	0.632524195976971
17	ACSL5	0	1	1	0.632524195976971
5	ACSL5	0	1	1	0.632524195976971
14	ITGA2B	0	3	0.57535603809672	0.632525546517374
17	ITGA2B	0	3	0.57535603809672	0.632525546517374
5	ITGA2B	0	3	0.57535603809672	0.632525546517374
10	MSRA	3	7	0.531594305762812	0.632545759162626
2	ABCA8	0	1	1	0.632558289217182
1	ATXN3	2	5	0.705462609898033	0.632563722070657
20	SHISA6	0	2	1	0.632578753822375
23	SHISA6	0	2	1	0.632578753822375
5	PAFAH1B2	0	2	1	0.632581973218528
12	GAS1	0	1	1	0.632592223507392
12	ORAOV1	0	1	1	0.632592223507392
12	SLN	1	1	0.486299648064354	0.632592223507392
15	MMP1	0	1	1	0.632592223507392
15	OR4A15	0	1	1	0.632592223507392
15	PARP2	0	1	1	0.632592223507392
15	SEPSECS	0	1	1	0.632592223507392
15	SMG8	0	1	1	0.632592223507392
18	ADNP	0	1	1	0.632592223507392
18	DNAJC14	0	1	1	0.632592223507392
18	MMP1	0	1	1	0.632592223507392
18	OR4A15	0	1	1	0.632592223507392
18	PARP2	0	1	1	0.632592223507392
18	SEPSECS	0	1	1	0.632592223507392
18	SMG8	0	1	1	0.632592223507392
21	PKNOX2	0	1	1	0.632592223507392
24	ADNP	0	1	1	0.632592223507392
24	DNAJC14	0	1	1	0.632592223507392
24	ORAOV1	0	1	1	0.632592223507392
24	PKNOX2	0	1	1	0.632592223507392
24	SMG8	0	1	1	0.632592223507392
27	ADNP	0	1	1	0.632592223507392
27	MYD88	0	1	1	0.632592223507392
27	OR4A15	0	1	1	0.632592223507392
27	PARP2	0	1	1	0.632592223507392
27	SMG8	0	1	1	0.632592223507392
3	FLYWCH2	0	1	1	0.632592223507392
3	MMP1	0	1	1	0.632592223507392
3	OR4A15	0	1	1	0.632592223507392
3	SEPSECS	0	1	1	0.632592223507392
6	C1orf95	0	1	1	0.632592223507392
6	GAS1	0	1	1	0.632592223507392
6	MECR	0	1	1	0.632592223507392
6	MMP1	0	1	1	0.632592223507392
6	OR4A15	0	1	1	0.632592223507392
6	SEPSECS	0	1	1	0.632592223507392
6	SLN	1	1	0.486299648064354	0.632592223507392
2	PENK	1	1	0.443120418381226	0.632604333656559
5	PENK	0	1	1	0.632604333656559
14	TLR8	0	1	1	0.632608777299545
2	TLR8	0	1	1	0.632608777299545
14	STK35	0	1	1	0.632623504719645
17	STK35	0	1	1	0.632623504719645
5	ARAP1	0	2	1	0.632639490365005
20	NSUN5	0	2	1	0.632648443687771
8	NSUN5	0	2	1	0.632648443687771
20	POM121	1	4	1	0.632648786319868
10	CCDC113	0	1	1	0.632661505114976
10	MAD2L2	0	1	1	0.632661505114976
10	TNFRSF12A	0	1	1	0.632661505114976
13	CCT8L2	0	1	1	0.632661505114976
13	MAD2L2	0	1	1	0.632661505114976
13	PKMYT1	0	1	1	0.632661505114976
13	PURG	0	1	1	0.632661505114976
13	SDE2	0	1	1	0.632661505114976
13	STX6	0	1	1	0.632661505114976
13	TMEM243	0	1	1	0.632661505114976
13	TNFRSF12A	0	1	1	0.632661505114976
16	CCT8L2	0	1	1	0.632661505114976
16	LRGUK	0	1	1	0.632661505114976
16	MAD2L2	0	1	1	0.632661505114976
16	PURG	0	1	1	0.632661505114976
16	SDE2	0	1	1	0.632661505114976
16	STX6	0	1	1	0.632661505114976
16	TMEM243	0	1	1	0.632661505114976
16	TNFRSF12A	0	1	1	0.632661505114976
19	CCDC113	0	1	1	0.632661505114976
19	MAD2L2	0	1	1	0.632661505114976
19	PURG	0	1	1	0.632661505114976
19	S1PR3	0	1	1	0.632661505114976
19	TNFRSF12A	0	1	1	0.632661505114976
1	CCT8L2	0	1	1	0.632661505114976
1	OR4D5	0	1	1	0.632661505114976
1	TNFRSF12A	0	1	1	0.632661505114976
1	TTYH3	0	1	1	0.632661505114976
22	CCDC113	0	1	1	0.632661505114976
22	MAD2L2	0	1	1	0.632661505114976
22	PURG	0	1	1	0.632661505114976
22	TNFRSF12A	0	1	1	0.632661505114976
25	CCT8L2	0	1	1	0.632661505114976
25	LRGUK	0	1	1	0.632661505114976
25	MTMR14	0	1	1	0.632661505114976
25	TMEM243	0	1	1	0.632661505114976
4	CCT8L2	0	1	1	0.632661505114976
4	LRGUK	0	1	1	0.632661505114976
4	MAD2L2	0	1	1	0.632661505114976
4	TMEM243	0	1	1	0.632661505114976
4	TNFRSF12A	0	1	1	0.632661505114976
4	TTYH3	0	1	1	0.632661505114976
7	TNFRSF12A	0	1	1	0.632661505114976
11	PRRG1	0	2	1	0.632669947531285
20	PRRG1	0	2	1	0.632669947531285
23	PRRG1	0	2	1	0.632669947531285
8	PRRG1	0	2	1	0.632669947531285
2	MYL12B	0	2	1	0.632684115067437
8	MYL12B	0	2	1	0.632684115067437
11	FBXO4	0	2	1	0.632692754028298
20	FBXO4	0	2	1	0.632692754028298
23	FBXO4	0	2	1	0.632692754028298
8	FBXO4	0	2	1	0.632692754028298
4	C11orf96	2	2	1	0.63269364169025
26	DNAH10	0	1	1	0.632694518619402
4	ARSG	3	4	1	0.632706317320239
12	ARPC1A	0	1	1	0.632708401541284
12	DIO3	0	1	1	0.632708401541284
12	HSPA14	0	2	1	0.632708401541284
12	TRIM61	0	1	1	0.632708401541284
15	SAG	0	1	1	0.632708401541284
18	SAG	0	1	1	0.632708401541284
21	ARPC1A	0	1	1	0.632708401541284
21	HSPA14	0	1	1	0.632708401541284
21	TRIM61	0	1	1	0.632708401541284
24	ARPC1A	0	1	1	0.632708401541284
24	C15orf60	0	1	1	0.632708401541284
24	DFNB31	0	1	1	0.632708401541284
24	HSPA14	0	1	1	0.632708401541284
24	TRIM61	0	1	1	0.632708401541284
27	SAG	0	1	1	0.632708401541284
3	OSR2	1	2	1	0.632708401541284
3	SAG	1	1	0.486299648064354	0.632708401541284
6	DIO3	0	1	1	0.632708401541284
6	KRT27	0	1	1	0.632708401541284
6	SAG	0	1	1	0.632708401541284
9	TRIM61	0	1	1	0.632708401541284
12	PRRT2	0	2	1	0.632714705458333
6	PRRT2	0	2	1	0.632714705458333
1	SORBS1	12	17	1	0.632715274215356
11	KLHL4	0	2	1	0.632715762228168
20	KLHL4	0	2	1	0.632715762228168
23	KLHL4	0	2	1	0.632715762228168
10	NPAT	5	6	1	0.63272780235281
7	XPA	3	4	1	0.632733093666394
2	BAK1	0	1	1	0.632737837626972
8	BAK1	0	1	1	0.632737837626972
1	GAP43	5	6	1	0.632748152697154
7	GAP43	5	6	1	0.632748152697154
27	HHAT	1	3	1	0.632748186195268
6	IL2RA	0	2	1	0.632756631969127
12	EXO5	0	1	1	0.632771156021803
12	GGT5	0	1	1	0.632771156021803
12	ICAM1	0	1	1	0.632771156021803
12	NUDT9	0	1	1	0.632771156021803
15	C4B	0	1	1	0.632771156021803
15	CAMK2B	0	1	1	0.632771156021803
15	CCT2	0	1	1	0.632771156021803
15	CHP1	0	1	1	0.632771156021803
15	CNPPD1	0	1	1	0.632771156021803
15	CRLF3	0	1	1	0.632771156021803
15	CTU1	0	1	1	0.632771156021803
15	PTH1R	0	1	1	0.632771156021803
15	TAF9	0	1	1	0.632771156021803
15	THTPA	0	1	1	0.632771156021803
18	C4B	0	1	1	0.632771156021803
18	CHP1	0	1	1	0.632771156021803
18	CNPPD1	0	1	1	0.632771156021803
18	CRLF3	0	1	1	0.632771156021803
18	CTU1	0	1	1	0.632771156021803
18	PTH1R	0	1	1	0.632771156021803
18	TAF9	0	1	1	0.632771156021803
18	THTPA	0	1	1	0.632771156021803
21	CRLF3	0	1	1	0.632771156021803
21	THTPA	0	1	1	0.632771156021803
24	CRLF3	0	1	1	0.632771156021803
24	EXO5	0	1	1	0.632771156021803
24	GGT5	0	1	1	0.632771156021803
24	ICAM1	0	1	1	0.632771156021803
24	NUDT9	0	1	1	0.632771156021803
24	THTPA	0	1	1	0.632771156021803
27	CHP1	0	1	1	0.632771156021803
27	CNPPD1	0	1	1	0.632771156021803
27	RHOC	0	1	1	0.632771156021803
3	C4B	0	1	1	0.632771156021803
3	CCT2	0	1	1	0.632771156021803
3	TAF9	0	1	1	0.632771156021803
6	C4B	0	1	1	0.632771156021803
6	CCKAR	0	1	1	0.632771156021803
6	CTU1	0	1	1	0.632771156021803
6	TAF9	0	1	1	0.632771156021803
2	AP3S1	0	1	1	0.632780900479638
8	AP3S1	0	1	1	0.632780900479638
7	PDS5B	5	6	1	0.632784225946633
5	TRIOBP	0	2	1	0.632790273553806
11	HDAC6	0	1	1	0.632790459717162
20	HDAC6	0	1	1	0.632790459717162
23	HDAC6	0	1	1	0.632790459717162
26	AP1B1	0	1	1	0.632809871776081
1	WWP1	6	7	0.785026517861637	0.632813650657098
2	SIGLEC12	0	2	1	0.632817275245046
7	MICALCL	5	5	0.750991225764713	0.632821748486413
4	CKAP5	3	7	0.531594305762812	0.632822237309599
19	PER1	5	5	0.750991225764713	0.632828886415013
8	IL1RAPL2	0	2	1	0.632863435111832
3	BVES	1	1	0.486299648064354	0.632877699693477
14	NUP153	0	2	1	0.632884788620264
17	NUP153	0	2	1	0.632884788620264
1	MSRB3	6	5	0.542376249221667	0.63289060054759
10	MOCOS	2	4	1	0.632892166896571
23	EGLN2	0	1	1	0.632898529176978
3	MPHOSPH9	2	2	0.318523005789538	0.632906412625935
11	SERP2	0	1	1	0.632929640333182
5	SERP2	0	1	1	0.632929640333182
11	FAM150B	0	2	1	0.632933030375293
5	FAM150B	0	2	1	0.632933030375293
7	IP6K1	4	6	1	0.632935162533569
6	HOXC11	0	1	1	0.632945439492656
9	ZFP3	0	1	1	0.632945439492656
26	TANGO6	0	1	1	0.632946816509312
20	PIAS2	0	2	1	0.632960736059758
11	HOXC5	0	1	1	0.632968630797121
5	CYP1B1	0	3	0.57535603809672	0.632982739761101
14	CLSTN1	0	2	1	0.632984656758286
17	CLSTN1	0	2	1	0.632984656758286
16	CPS1	4	6	1	0.633000882564423
2	C11orf31	0	2	1	0.633005578390427
8	C11orf31	0	2	1	0.633005578390427
2	TRAPPC13	0	1	1	0.633007558370448
5	PMM1	0	1	1	0.633007558370448
8	TRAPPC13	0	1	1	0.633007558370448
8	MSN	1	2	1	0.633009126839681
12	CD33	0	1	1	0.633012319448886
15	CD33	0	1	1	0.633012319448886
15	NOSTRIN	0	1	1	0.633012319448886
15	PDPK1	0	1	1	0.633012319448886
15	ZFX	0	1	1	0.633012319448886
15	ZNF660	0	1	1	0.633012319448886
18	CD33	0	1	1	0.633012319448886
18	LRRCC1	0	1	1	0.633012319448886
18	PDPK1	0	1	1	0.633012319448886
18	ZFX	0	1	1	0.633012319448886
18	ZNF660	0	1	1	0.633012319448886
21	PDPK1	0	1	1	0.633012319448886
24	CD33	0	1	1	0.633012319448886
24	PDPK1	0	1	1	0.633012319448886
27	ANKRD24	0	1	1	0.633012319448886
27	ZNF660	0	1	1	0.633012319448886
3	C8orf48	0	1	1	0.633012319448886
3	IL23R	0	2	1	0.633012319448886
6	CD33	0	1	1	0.633012319448886
6	LRRCC1	0	1	1	0.633012319448886
6	ZFX	0	1	1	0.633012319448886
6	ZNF660	0	1	1	0.633012319448886
9	C8orf48	0	1	1	0.633012319448886
12	B3GALT4	0	1	1	0.633015900984503
12	ZAP70	0	1	1	0.633015900984503
15	C11orf44	0	1	1	0.633015900984503
15	ZAP70	0	1	1	0.633015900984503
18	ZAP70	0	1	1	0.633015900984503
18	ZBTB38	0	1	1	0.633015900984503
21	B3GALT4	0	1	1	0.633015900984503
21	C11orf44	0	1	1	0.633015900984503
21	ZAP70	0	1	1	0.633015900984503
24	B3GALT4	0	1	1	0.633015900984503
24	ZAP70	0	1	1	0.633015900984503
24	ZBTB38	0	1	1	0.633015900984503
27	FAM184A	0	1	1	0.633015900984503
27	NCOR1	0	1	1	0.633015900984503
3	ZAP70	0	1	1	0.633015900984503
6	ZAP70	0	1	1	0.633015900984503
9	ZAP70	0	1	1	0.633015900984503
14	AGO1	0	2	1	0.633018731781905
17	AGO1	0	2	1	0.633018731781905
20	AGO1	0	2	1	0.633018731781905
23	AGO1	0	2	1	0.633018731781905
2	GJB4	0	2	1	0.633020468618632
8	GJB4	0	2	1	0.633020468618632
4	ABLIM1	6	5	0.542376249221667	0.633053757880256
11	CTBS	0	1	1	0.633083814252027
11	PSMD4	0	1	1	0.633083814252027
11	ZNF436	0	1	1	0.633083814252027
11	ZNF878	0	1	1	0.633083814252027
14	CTBS	0	1	1	0.633083814252027
14	VIPR2	0	1	1	0.633083814252027
14	ZNF878	0	1	1	0.633083814252027
17	CTBS	0	1	1	0.633083814252027
17	VIPR2	0	1	1	0.633083814252027
17	ZNF878	0	1	1	0.633083814252027
20	CTBS	0	1	1	0.633083814252027
20	PSMD4	0	1	1	0.633083814252027
20	ZNF436	0	1	1	0.633083814252027
20	ZNF878	0	1	1	0.633083814252027
23	CTBS	0	1	1	0.633083814252027
23	PSMD4	0	1	1	0.633083814252027
23	ZNF436	0	1	1	0.633083814252027
23	ZNF878	0	1	1	0.633083814252027
26	ZNF878	0	1	1	0.633083814252027
2	CTBS	0	2	1	0.633083814252027
2	DNAJB4	0	2	1	0.633083814252027
2	VIPR2	0	1	1	0.633083814252027
2	ZNF878	1	1	0.443120418381226	0.633083814252027
5	CTBS	0	1	1	0.633083814252027
5	LPA	0	1	1	0.633083814252027
5	PNPT1	0	1	1	0.633083814252027
5	VIPR2	0	1	1	0.633083814252027
5	ZNF878	0	1	1	0.633083814252027
8	CTBS	0	2	1	0.633083814252027
8	ZNF878	1	1	0.443120418381226	0.633083814252027
1	TMEM167A	1	1	1	0.633085668670308
7	TMEM167A	1	1	1	0.633085668670308
7	PLXDC1	4	6	1	0.633111382605271
11	NTMT1	0	2	1	0.633115364876831
20	NTMT1	0	2	1	0.633115364876831
23	NTMT1	0	2	1	0.633115364876831
14	ADAMTS9	0	1	1	0.63311615393901
17	ADAMTS9	0	1	1	0.63311615393901
20	CHST5	0	2	1	0.633119420362485
8	CHST5	0	2	1	0.633119420362485
19	POMT1	3	7	0.531594305762812	0.633122904922676
11	EIF3K	0	1	1	0.633131745665621
11	GDF9	0	1	1	0.633131745665621
11	GPR31	0	1	1	0.633131745665621
14	ACVR1C	0	1	1	0.633131745665621
14	ANAPC4	0	1	1	0.633131745665621
14	EIF3K	0	1	1	0.633131745665621
14	GDF9	0	1	1	0.633131745665621
14	NPPA	0	1	1	0.633131745665621
17	ACVR1C	0	1	1	0.633131745665621
17	ANAPC4	0	1	1	0.633131745665621
17	EIF3K	0	1	1	0.633131745665621
17	GDF9	0	1	1	0.633131745665621
17	NPPA	0	1	1	0.633131745665621
20	EIF3K	0	1	1	0.633131745665621
20	GDF9	0	1	1	0.633131745665621
20	GPR31	0	1	1	0.633131745665621
23	EIF3K	0	1	1	0.633131745665621
23	GDF9	0	1	1	0.633131745665621
23	GPR31	0	1	1	0.633131745665621
2	ANAPC4	0	1	1	0.633131745665621
2	GDF9	0	1	1	0.633131745665621
2	GLTP	0	1	1	0.633131745665621
2	NPPA	0	1	1	0.633131745665621
2	PIP5KL1	1	1	0.443120418381226	0.633131745665621
5	ANAPC4	0	1	1	0.633131745665621
5	EIF3K	0	1	1	0.633131745665621
5	GDF9	0	1	1	0.633131745665621
5	NPPA	0	1	1	0.633131745665621
5	PIP5KL1	1	1	0.443120418381226	0.633131745665621
8	GDF9	0	1	1	0.633131745665621
8	GPR31	0	1	1	0.633131745665621
12	APOBEC4	0	1	1	0.633136714442612
12	CDC27	0	1	1	0.633136714442612
12	COPS5	0	1	1	0.633136714442612
12	SLC35A2	0	1	1	0.633136714442612
12	ZNF799	0	1	1	0.633136714442612
15	GDI2	0	1	1	0.633136714442612
15	ZNF799	0	1	1	0.633136714442612
18	ZNF799	0	1	1	0.633136714442612
21	APOBEC4	0	1	1	0.633136714442612
21	SLC35A2	0	1	1	0.633136714442612
21	ZNF799	0	1	1	0.633136714442612
24	APOBEC4	0	1	1	0.633136714442612
24	SLC35A2	0	1	1	0.633136714442612
24	ZNF799	0	1	1	0.633136714442612
27	SEMA4B	0	1	1	0.633136714442612
3	COPS5	0	1	1	0.633136714442612
3	ZNF799	0	1	1	0.633136714442612
6	CDC27	0	1	1	0.633136714442612
6	COPS5	0	1	1	0.633136714442612
6	ZNF799	0	1	1	0.633136714442612
9	APOBEC4	0	1	1	0.633136714442612
9	COPS5	0	1	1	0.633136714442612
9	SLC35A2	1	1	0.486299648064354	0.633136714442612
9	ZNF799	0	1	1	0.633136714442612
7	CHRM5	3	3	0.702291855334817	0.633137441827072
11	UBL3	0	1	1	0.633141838393557
5	UBL3	0	1	1	0.633141838393557
20	SIM2	0	3	0.57535603809672	0.633148366279513
5	SLC2A12	0	2	1	0.633162147838116
2	FAM118A	0	2	1	0.633172275282995
8	FAM118A	0	2	1	0.633172275282995
2	HRH3	0	2	1	0.633174671567011
8	HRH3	0	2	1	0.633174671567011
11	PDILT	0	2	1	0.633181124147485
5	PDILT	0	2	1	0.633181124147485
11	BBIP1	0	1	1	0.63318299432062
26	VIL1	0	1	1	0.63318299432062
5	BBIP1	0	1	1	0.63318299432062
12	CCDC82	0	1	1	0.633187666609834
12	DSCR4	0	1	1	0.633187666609834
12	FAM210B	0	1	1	0.633187666609834
12	GPR82	0	1	1	0.633187666609834
12	KRT79	0	1	1	0.633187666609834
12	PDHA1	0	1	1	0.633187666609834
15	KRT79	0	1	1	0.633187666609834
18	KRT79	0	1	1	0.633187666609834
21	GPR82	0	1	1	0.633187666609834
21	KRT79	0	1	1	0.633187666609834
21	PDHA1	0	1	1	0.633187666609834
24	FAM210B	0	1	1	0.633187666609834
24	GPR82	0	1	1	0.633187666609834
24	KRT79	0	1	1	0.633187666609834
24	PDHA1	0	1	1	0.633187666609834
27	CEP57L1	0	1	1	0.633187666609834
6	CCDC82	0	1	1	0.633187666609834
6	DSCR4	0	1	1	0.633187666609834
6	KRT79	0	1	1	0.633187666609834
9	GPR82	0	1	1	0.633187666609834
9	PDHA1	0	1	1	0.633187666609834
11	HEBP2	0	2	1	0.633188944960963
20	HEBP2	0	2	1	0.633188944960963
23	HEBP2	0	2	1	0.633188944960963
19	IRGQ	2	3	1	0.63320543327062
20	SLC1A1	0	1	1	0.63321107191681
23	SLC1A1	0	1	1	0.63321107191681
11	SCNN1D	0	2	1	0.633212048140823
20	SCNN1D	0	2	1	0.633212048140823
23	SCNN1D	0	2	1	0.633212048140823
9	SLC43A2	3	6	0.718261822198385	0.633215654011642
7	WNT2	5	5	0.750991225764713	0.633221024148975
10	HTATIP2	0	1	1	0.633221896441318
10	ZNF419	0	1	1	0.633221896441318
13	EMC2	0	1	1	0.633221896441318
13	KCNJ16	0	1	1	0.633221896441318
13	OR10A2	0	1	1	0.633221896441318
13	ST3GAL4	0	1	1	0.633221896441318
16	EMC2	0	1	1	0.633221896441318
16	KCNJ16	0	1	1	0.633221896441318
16	OR10A2	0	1	1	0.633221896441318
19	EMC2	0	1	1	0.633221896441318
19	ING2	0	1	1	0.633221896441318
19	POLR3E	0	1	1	0.633221896441318
19	ZNF419	0	1	1	0.633221896441318
1	BTNL2	0	1	1	0.633221896441318
1	NCF4	0	1	1	0.633221896441318
1	NOP16	0	1	1	0.633221896441318
1	OR10A2	0	1	1	0.633221896441318
22	EMC2	0	1	1	0.633221896441318
22	HTATIP2	0	1	1	0.633221896441318
22	POLR3E	0	1	1	0.633221896441318
22	ZNF419	0	1	1	0.633221896441318
25	ST3GAL4	0	1	1	0.633221896441318
4	OR10A2	0	1	1	0.633221896441318
7	ZNF419	0	1	1	0.633221896441318
11	NAA30	0	2	1	0.633225118713263
20	NAA30	0	2	1	0.633225118713263
23	NAA30	0	2	1	0.633225118713263
8	CPAMD8	4	10	0.760734507762299	0.633228874806068
1	METTL24	5	5	0.750991225764713	0.633240195343463
14	HNRNPAB	0	2	1	0.633244051173718
20	HNRNPAB	0	2	1	0.633244051173718
7	WFS1	5	5	0.750991225764713	0.63324970651186
11	OR2T8	0	1	1	0.633249721048322
11	RS1	0	1	1	0.633249721048322
14	ARSG	0	1	1	0.633249721048322
14	BCL11A	0	1	1	0.633249721048322
14	PSMA7	0	1	1	0.633249721048322
14	TMEM41A	0	1	1	0.633249721048322
17	ARSG	0	1	1	0.633249721048322
17	BCL11A	0	1	1	0.633249721048322
17	PSMA7	0	1	1	0.633249721048322
17	RNF169	0	1	1	0.633249721048322
20	BCL11A	0	1	1	0.633249721048322
20	OR2T8	0	1	1	0.633249721048322
20	TMEM41A	0	1	1	0.633249721048322
23	BCL11A	0	1	1	0.633249721048322
23	OR2T8	0	1	1	0.633249721048322
23	RNF169	0	1	1	0.633249721048322
26	HELQ	0	1	1	0.633249721048322
26	PSMA7	0	1	1	0.633249721048322
2	RS1	0	1	1	0.633249721048322
2	TAF11	0	1	1	0.633249721048322
2	TMEM41A	0	1	1	0.633249721048322
5	PSMA7	0	1	1	0.633249721048322
5	RS1	0	1	1	0.633249721048322
8	OR2T8	0	1	1	0.633249721048322
8	RS1	0	1	1	0.633249721048322
8	TMEM41A	0	1	1	0.633249721048322
2	VAMP4	0	1	1	0.633273944012816
5	NRF1	0	1	1	0.633274205893375
14	CTRB1	0	2	1	0.633278445405401
20	CTRB1	0	2	1	0.633278445405401
26	CTRB1	0	2	1	0.633278445405401
2	CTRB1	0	2	1	0.633278445405401
8	CTRB1	0	2	1	0.633278445405401
19	SHC3	2	4	1	0.63329746654509
19	DLEC1	5	5	0.750991225764713	0.633312255996244
14	DUSP27	0	1	1	0.633314570163361
17	DUSP27	0	1	1	0.633314570163361
5	DUSP27	0	1	1	0.633314570163361
23	TJP2	0	2	1	0.633318011853343
5	BCAR1	0	2	1	0.633320388138531
26	HYDIN	0	1	1	0.633329730564012
12	CHDH	2	1	0.194799448357831	0.633353407544355
24	CHDH	2	1	0.194799448357831	0.633353407544355
11	OR11H7	0	2	1	0.633360751299151
23	OR11H7	0	2	1	0.633360751299151
1	HTRA1	3	7	0.531594305762812	0.633360960191083
14	DCP1B	0	1	1	0.633361449838222
17	DCP1B	0	1	1	0.633361449838222
23	DCP1B	0	1	1	0.633361449838222
26	DCP1B	0	1	1	0.633361449838222
2	PHOSPHO2	1	0	0.253615127919911	0.633366553290091
8	PHOSPHO2	1	0	0.253615127919911	0.633366553290091
11	CD3E	0	2	1	0.63336664033117
5	CD3E	0	2	1	0.63336664033117
2	EFCAB11	0	5	0.337536991645227	0.6333749511861
8	EFCAB11	0	5	0.337536991645227	0.6333749511861
8	WASF2	4	7	0.483988901939904	0.633383234131265
12	GPR3	0	2	1	0.633384674531342
12	PARP15	0	1	1	0.633384674531342
12	RPL18	0	1	1	0.633384674531342
12	TIGD4	0	1	1	0.633384674531342
15	C1orf147	0	1	1	0.633384674531342
15	FAM214A	0	1	1	0.633384674531342
15	GPR3	0	1	1	0.633384674531342
15	GUF1	0	1	1	0.633384674531342
15	LMOD3	0	1	1	0.633384674531342
15	MAP2K5	0	1	1	0.633384674531342
15	OR7A10	0	1	1	0.633384674531342
15	PARP15	0	1	1	0.633384674531342
15	SIDT1	0	1	1	0.633384674531342
18	C1orf147	0	1	1	0.633384674531342
18	FAM214A	0	1	1	0.633384674531342
18	GPR3	0	1	1	0.633384674531342
18	LMOD3	0	1	1	0.633384674531342
18	PARP15	0	1	1	0.633384674531342
18	RLTPR	0	1	1	0.633384674531342
18	RPL18	0	1	1	0.633384674531342
18	SIDT1	0	1	1	0.633384674531342
21	GPR3	0	1	1	0.633384674531342
21	MAP2K5	0	1	1	0.633384674531342
21	OR7A10	0	1	1	0.633384674531342
21	PARP15	0	1	1	0.633384674531342
21	TIGD4	0	1	1	0.633384674531342
24	GPR3	0	1	1	0.633384674531342
24	PARP15	0	1	1	0.633384674531342
24	RPL18	0	1	1	0.633384674531342
24	TIGD4	0	1	1	0.633384674531342
27	C1orf147	0	1	1	0.633384674531342
27	NLRP2	0	1	1	0.633384674531342
27	PARP15	0	1	1	0.633384674531342
27	RPL18	0	1	1	0.633384674531342
3	C1orf147	0	1	1	0.633384674531342
3	CDC20B	0	2	1	0.633384674531342
3	OR7A10	0	1	1	0.633384674531342
6	C1orf147	0	1	1	0.633384674531342
6	GPR3	0	2	1	0.633384674531342
6	PARP15	0	1	1	0.633384674531342
6	RPL18	0	1	1	0.633384674531342
6	SCN2A	0	1	1	0.633384674531342
6	SIDT1	0	1	1	0.633384674531342
9	OR7A10	0	1	1	0.633384674531342
11	ZXDC	0	3	0.57535603809672	0.633384779331416
23	ZXDC	0	3	0.57535603809672	0.633384779331416
9	NR5A2	5	8	0.534812602986655	0.633386509978872
10	DACH1	4	6	1	0.63339326878861
7	CDX1	1	4	0.402912056285548	0.633402697171888
12	ATP6V1F	0	1	1	0.633414769486727
12	CRTAM	0	1	1	0.633414769486727
12	LRRC38	0	1	1	0.633414769486727
12	UBE2T	0	1	1	0.633414769486727
15	HEPACAM2	0	1	1	0.633414769486727
15	MRPS7	0	1	1	0.633414769486727
15	TMEM8A	0	1	1	0.633414769486727
18	HEPACAM2	0	1	1	0.633414769486727
18	MRPS7	0	1	1	0.633414769486727
21	ATP6V1F	0	1	1	0.633414769486727
21	CRTAM	0	1	1	0.633414769486727
21	IL17D	0	1	1	0.633414769486727
21	LRRC38	0	1	1	0.633414769486727
21	TMEM8A	0	1	1	0.633414769486727
24	ATP6V1F	0	1	1	0.633414769486727
24	CRTAM	0	1	1	0.633414769486727
24	IL17D	0	1	1	0.633414769486727
24	LRRC38	0	1	1	0.633414769486727
27	AKAP8L	0	1	1	0.633414769486727
27	PLEKHG4B	0	1	1	0.633414769486727
27	SSB	0	1	1	0.633414769486727
27	TGM5	0	1	1	0.633414769486727
3	MRPS7	0	1	1	0.633414769486727
6	MRPS7	0	1	1	0.633414769486727
6	UBE2T	0	1	1	0.633414769486727
9	ATP6V1F	2	2	0.318523005789538	0.633414769486727
17	ANO8	0	2	1	0.633426449752959
14	WNT1	0	1	1	0.633426955386183
17	WNT1	0	1	1	0.633426955386183
20	WNT1	0	1	1	0.633426955386183
23	WNT1	0	1	1	0.633426955386183
17	DPP8	0	2	1	0.633430974060428
26	CIRH1A	0	1	1	0.633446671113926
15	CIT	3	5	0.694206983625849	0.633461257415363
8	PLEKHG5	1	7	0.687244213755184	0.633465777439683
1	TRIOBP	5	5	0.750991225764713	0.633472853368533
10	PRICKLE1	4	8	0.573983188452674	0.633474496030309
11	CHST3	0	2	1	0.63348080893965
5	CHST3	0	2	1	0.63348080893965
11	KCNMB1	0	1	1	0.633487676935625
8	KCNMB1	0	1	1	0.633487676935625
20	TLE2	2	2	0.267607233234446	0.63348862709208
23	TLE2	2	2	0.267607233234446	0.63348862709208
10	KLHL18	4	6	1	0.633490904351582
11	CAMK1G	0	1	1	0.633503668244725
20	CAMK1G	0	1	1	0.633503668244725
23	CAMK1G	0	1	1	0.633503668244725
3	SPATA5	2	4	0.678010812325993	0.633509644013528
8	DIP2A	4	13	1	0.633519447055327
11	CAMK4	3	5	0.425466242889479	0.633524834803296
7	EPHX3	2	4	1	0.633534597217235
2	KRT25	0	2	1	0.633536444080915
2	COL5A3	3	8	1	0.633539721013071
11	CCDC37	0	1	1	0.633548494740831
23	CCDC37	0	1	1	0.633548494740831
14	RASGRP3	0	1	1	0.633552286108872
17	RASGRP3	0	1	1	0.633552286108872
11	PRR13	0	1	1	0.633555621912763
8	PRR13	0	1	1	0.633555621912763
2	COL9A3	0	2	1	0.633556845061275
19	GEMIN2	1	4	0.402912056285548	0.633573614930709
7	GEMIN2	1	4	0.402912056285548	0.633573614930709
11	DCTN1	1	4	1	0.633576270119737
11	ICOSLG	0	2	1	0.633584136029762
20	ICOSLG	0	2	1	0.633584136029762
23	ICOSLG	0	2	1	0.633584136029762
8	ICOSLG	0	2	1	0.633584136029762
12	APOBEC3G	0	1	1	0.633599477047032
12	CRYZ	0	1	1	0.633599477047032
15	APOBEC3G	0	1	1	0.633599477047032
15	CRYZ	0	1	1	0.633599477047032
15	PLEKHA8	0	1	1	0.633599477047032
15	STK32C	0	1	1	0.633599477047032
15	TDRD7	0	1	1	0.633599477047032
15	TTC19	0	1	1	0.633599477047032
15	ZBTB44	0	1	1	0.633599477047032
18	APOBEC3G	0	1	1	0.633599477047032
18	CLMN	0	1	1	0.633599477047032
18	CRYZ	0	1	1	0.633599477047032
18	PLEKHA8	0	1	1	0.633599477047032
18	STK32C	0	1	1	0.633599477047032
18	TDRD7	0	1	1	0.633599477047032
21	CRYZ	0	1	1	0.633599477047032
21	TDRD7	0	1	1	0.633599477047032
24	APOBEC3G	0	1	1	0.633599477047032
24	CRYZ	0	1	1	0.633599477047032
24	TDRD7	0	1	1	0.633599477047032
27	APOBEC3G	0	1	1	0.633599477047032
27	KHK	0	1	1	0.633599477047032
27	PCK2	0	1	1	0.633599477047032
27	PLEKHA8	0	1	1	0.633599477047032
27	STK32C	0	1	1	0.633599477047032
27	TTC19	0	1	1	0.633599477047032
27	USP42	0	1	1	0.633599477047032
27	ZBTB44	0	1	1	0.633599477047032
3	APOBEC3G	0	1	1	0.633599477047032
3	IL36B	0	1	1	0.633599477047032
3	SIRT6	0	1	1	0.633599477047032
3	STK32C	0	1	1	0.633599477047032
6	APOBEC3G	0	1	1	0.633599477047032
6	CRYZ	0	1	1	0.633599477047032
6	STK32C	0	1	1	0.633599477047032
9	IL36B	0	1	1	0.633599477047032
2	C5orf38	0	1	1	0.633603506663413
8	C5orf38	0	1	1	0.633603506663413
2	GCSAML	0	1	1	0.633605963420562
8	GCSAML	0	1	1	0.633605963420562
11	RAB5B	0	1	1	0.633610085784745
11	KCNG2	0	1	1	0.633623223018106
14	KCNG2	0	1	1	0.633623223018106
17	KCNG2	0	1	1	0.633623223018106
20	KCNG2	0	1	1	0.633623223018106
23	KCNG2	0	1	1	0.633623223018106
2	KCNG2	0	1	1	0.633623223018106
5	KCNG2	0	1	1	0.633623223018106
8	KCNG2	0	1	1	0.633623223018106
5	HPN	0	2	1	0.633627663677753
1	KLHL15	2	3	1	0.633665491897572
7	KLHL15	2	3	1	0.633665491897572
2	C2orf61	2	3	0.605592433528531	0.633666632458448
8	CYB561	0	3	0.57535603809672	0.633670576646703
2	EMX2	1	1	0.443120418381226	0.633671739507472
21	CCDC171	3	9	1	0.633683708849643
11	PCDH11X	0	2	1	0.633683989563031
23	PCDH11X	0	2	1	0.633683989563031
24	IFFO1	1	6	0.680088161923889	0.633686268587579
11	CAPN13	0	1	1	0.633690432186017
17	MPHOSPH9	0	1	1	0.633697431979909
7	CD36	7	5	0.379198343853497	0.633705424699863
8	KLHL5	3	5	0.425466242889479	0.633715259620566
2	CRISPLD1	0	2	1	0.633734108364176
12	C1orf186	0	1	1	0.633741601677547
12	HEMK1	0	1	1	0.633741601677547
12	ZBTB12	0	2	1	0.633741601677547
15	C1orf186	0	1	1	0.633741601677547
15	CTGF	0	1	1	0.633741601677547
15	KCNN4	0	1	1	0.633741601677547
15	SAFB2	0	1	1	0.633741601677547
18	C1orf186	0	1	1	0.633741601677547
18	CTGF	0	1	1	0.633741601677547
18	KCNN4	0	1	1	0.633741601677547
18	SAFB2	0	1	1	0.633741601677547
21	C1orf186	0	1	1	0.633741601677547
21	ZBTB12	0	1	1	0.633741601677547
24	C1orf186	0	1	1	0.633741601677547
24	ZBTB12	0	1	1	0.633741601677547
27	BRWD1	0	1	1	0.633741601677547
27	GALE	0	1	1	0.633741601677547
27	HEATR5B	0	1	1	0.633741601677547
6	C1orf186	0	1	1	0.633741601677547
6	CTGF	0	1	1	0.633741601677547
6	HEMK1	0	1	1	0.633741601677547
6	KCNN4	0	1	1	0.633741601677547
9	ZBTB12	0	2	1	0.633741601677547
20	NSD1	2	8	1	0.633744425962835
20	ITFG3	0	2	1	0.633745970524322
10	CBX4	0	1	1	0.633750513265488
10	NKIRAS1	0	1	1	0.633750513265488
10	NOA1	0	1	1	0.633750513265488
10	RFPL4A	0	1	1	0.633750513265488
10	SERHL2	0	1	1	0.633750513265488
10	SERPINB13	0	1	1	0.633750513265488
13	KIF1B	0	1	1	0.633750513265488
13	NKIRAS1	0	1	1	0.633750513265488
13	OGFR	0	1	1	0.633750513265488
13	SERHL2	0	1	1	0.633750513265488
16	KIF1B	0	1	1	0.633750513265488
16	NKIRAS1	0	1	1	0.633750513265488
16	OGFR	0	1	1	0.633750513265488
16	SERHL2	0	1	1	0.633750513265488
16	SERPINB13	0	1	1	0.633750513265488
19	NKIRAS1	0	1	1	0.633750513265488
19	RFPL4A	0	1	1	0.633750513265488
19	SERHL2	0	1	1	0.633750513265488
1	NR1I3	0	1	1	0.633750513265488
22	LRRD1	0	1	1	0.633750513265488
22	NKIRAS1	0	1	1	0.633750513265488
22	NOA1	0	1	1	0.633750513265488
22	RFPL4A	0	1	1	0.633750513265488
22	SERHL2	0	1	1	0.633750513265488
22	SERPINB13	0	1	1	0.633750513265488
25	LAMA4	0	1	1	0.633750513265488
25	NKIRAS1	0	1	1	0.633750513265488
25	NRXN1	0	1	1	0.633750513265488
25	SERHL2	0	1	1	0.633750513265488
4	CBX4	0	1	1	0.633750513265488
4	JADE3	0	1	1	0.633750513265488
4	NKIRAS1	0	1	1	0.633750513265488
4	OGFR	0	1	1	0.633750513265488
4	SERHL2	0	1	1	0.633750513265488
4	SERPINB13	0	1	1	0.633750513265488
7	RFPL4A	0	1	1	0.633750513265488
11	C1orf177	0	1	1	0.633758366743202
11	CHRNA5	0	1	1	0.633758366743202
11	COPG1	0	1	1	0.633758366743202
11	FBXW9	0	1	1	0.633758366743202
11	MEST	0	2	1	0.633758366743202
11	PRDX1	0	1	1	0.633758366743202
11	RAB4A	0	1	1	0.633758366743202
14	CAB39L	0	1	1	0.633758366743202
14	IGSF3	0	1	1	0.633758366743202
14	PALM	0	1	1	0.633758366743202
14	WDR36	0	1	1	0.633758366743202
17	CAB39L	0	1	1	0.633758366743202
17	FBXW9	0	1	1	0.633758366743202
17	IGSF3	0	1	1	0.633758366743202
17	PALM	0	1	1	0.633758366743202
17	WDR36	0	1	1	0.633758366743202
20	CAB39L	0	1	1	0.633758366743202
20	CHRNA5	0	1	1	0.633758366743202
20	OTP	0	1	1	0.633758366743202
20	PALM	0	1	1	0.633758366743202
20	PRDX1	0	1	1	0.633758366743202
20	RAB4A	0	1	1	0.633758366743202
20	SULT1A2	0	1	1	0.633758366743202
23	C1orf177	0	1	1	0.633758366743202
23	CAB39L	0	1	1	0.633758366743202
23	CHRNA5	0	1	1	0.633758366743202
23	COPG1	0	1	1	0.633758366743202
23	FBXW9	0	1	1	0.633758366743202
23	OTP	0	1	1	0.633758366743202
23	PALM	0	1	1	0.633758366743202
23	PRDX1	0	1	1	0.633758366743202
23	RAB4A	0	1	1	0.633758366743202
26	CAB39L	0	1	1	0.633758366743202
26	FBXW9	0	1	1	0.633758366743202
2	DCLRE1A	0	1	1	0.633758366743202
2	MEST	1	5	1	0.633758366743202
2	TRMT12	0	1	1	0.633758366743202
2	WDR36	0	1	1	0.633758366743202
5	CHST9	0	2	1	0.633758366743202
5	FBXW9	0	1	1	0.633758366743202
5	MEST	0	2	1	0.633758366743202
5	WDR36	0	1	1	0.633758366743202
8	DCLRE1A	0	1	1	0.633758366743202
8	MEST	1	5	1	0.633758366743202
8	SULT1A2	0	1	1	0.633758366743202
8	TRMT12	0	1	1	0.633758366743202
20	KRT13	0	2	1	0.633762620427407
8	KRT13	0	2	1	0.633762620427407
10	CDCA4	0	1	1	0.633766616275643
10	CHPF2	0	1	1	0.633766616275643
13	CDCA4	0	1	1	0.633766616275643
13	ITLN1	0	1	1	0.633766616275643
16	CDCA4	0	1	1	0.633766616275643
16	ITLN1	0	1	1	0.633766616275643
16	LMF2	0	1	1	0.633766616275643
16	SGSM2	0	1	1	0.633766616275643
19	CDCA4	0	1	1	0.633766616275643
19	CHPF2	0	1	1	0.633766616275643
19	USP49	0	1	1	0.633766616275643
1	ITLN1	0	1	1	0.633766616275643
22	CDCA4	0	1	1	0.633766616275643
22	CHPF2	0	1	1	0.633766616275643
25	CDCA4	0	1	1	0.633766616275643
25	LMF2	0	1	1	0.633766616275643
4	CDCA4	0	1	1	0.633766616275643
4	ITLN1	0	1	1	0.633766616275643
4	LMF2	0	1	1	0.633766616275643
9	RAPGEF2	9	21	0.838009701883242	0.633797754417067
7	STIM1	16	17	0.479988202295614	0.63379789797262
5	SLC7A10	0	2	1	0.633797955121828
20	NAPA	0	1	1	0.63380408206773
23	NAPA	0	1	1	0.63380408206773
2	KRAS	0	1	1	0.63380413402348
8	KRAS	0	1	1	0.63380413402348
2	LRRD1	1	2	1	0.633819529675911
4	ATRN	2	3	1	0.633822205981962
11	ZBED1	0	1	1	0.633830401964099
23	ZBED1	0	1	1	0.633830401964099
1	MARCH7	4	6	1	0.633830655366438
2	TNNI1	0	2	1	0.633831887438079
8	TNNI1	0	2	1	0.633831887438079
19	PLXNB2	2	4	1	0.633833192710256
14	POU2F2	0	1	1	0.633840581417946
17	POU2F2	0	1	1	0.633840581417946
20	POU2F2	0	1	1	0.633840581417946
23	POU2F2	0	1	1	0.633840581417946
8	NR2F2	2	13	0.378775699418095	0.633850792175489
26	ANKRD36C	0	1	1	0.633858019851592
8	PCDH17	2	6	1	0.633895632626741
8	SCML2	0	2	1	0.633920182660571
2	USP50	0	1	1	0.633921332214793
8	USP50	0	1	1	0.633921332214793
1	XRCC4	2	3	1	0.633936070252494
7	XRCC4	2	3	1	0.633936070252494
5	AP4B1	0	2	1	0.633952886833936
12	ARPC4	0	1	1	0.633954740530852
12	CRIP2	0	1	1	0.633954740530852
12	LRRC47	0	1	1	0.633954740530852
12	NFKBIL1	0	1	1	0.633954740530852
12	OR4F17	0	1	1	0.633954740530852
12	SUMO3	0	1	1	0.633954740530852
15	EFCAB14	0	1	1	0.633954740530852
15	LRRC47	0	1	1	0.633954740530852
15	SLC25A27	0	1	1	0.633954740530852
15	SUMO3	0	1	1	0.633954740530852
15	TMEM161A	0	1	1	0.633954740530852
15	TTC37	0	1	1	0.633954740530852
18	EFCAB14	0	1	1	0.633954740530852
18	LRRC47	0	1	1	0.633954740530852
18	SLC25A27	0	1	1	0.633954740530852
18	SUMO3	0	1	1	0.633954740530852
18	TMEM161A	0	1	1	0.633954740530852
18	TTC37	0	1	1	0.633954740530852
21	ARPC4	0	1	1	0.633954740530852
21	CRIP2	0	1	1	0.633954740530852
21	LRRC47	0	1	1	0.633954740530852
21	SUMO3	0	1	1	0.633954740530852
24	ARPC4	0	1	1	0.633954740530852
24	CRIP2	0	1	1	0.633954740530852
24	LRRC47	0	1	1	0.633954740530852
24	OR4F17	0	1	1	0.633954740530852
24	SUMO3	0	1	1	0.633954740530852
27	EFCAB14	0	1	1	0.633954740530852
27	ITPA	0	1	1	0.633954740530852
27	LRRC47	0	1	1	0.633954740530852
27	SLC25A27	0	1	1	0.633954740530852
27	SUMO3	0	1	1	0.633954740530852
3	LRRC47	0	1	1	0.633954740530852
3	SLC25A27	0	1	1	0.633954740530852
3	SUMO3	0	2	1	0.633954740530852
3	THAP7	0	1	1	0.633954740530852
3	TMEM161A	0	1	1	0.633954740530852
6	LRRC47	0	1	1	0.633954740530852
6	NFKBIL1	0	1	1	0.633954740530852
6	PDGFC	1	2	1	0.633954740530852
6	SLC25A27	0	1	1	0.633954740530852
6	SUMO3	0	1	1	0.633954740530852
6	TMEM161A	0	1	1	0.633954740530852
6	TTC37	0	1	1	0.633954740530852
9	ARPC4	0	1	1	0.633954740530852
9	CRIP2	0	1	1	0.633954740530852
9	LRRC47	0	1	1	0.633954740530852
9	SUMO3	0	2	1	0.633954740530852
9	THAP7	0	1	1	0.633954740530852
4	KCNH1	6	5	0.542376249221667	0.633971857034899
5	CYP7A1	0	2	1	0.633971982275823
26	PTH2R	0	2	1	0.633978292826232
5	GSTA4	0	2	1	0.633982336429498
11	CORO2A	0	2	1	0.633992770505124
20	CORO2A	0	2	1	0.633992770505124
23	CORO2A	0	2	1	0.633992770505124
1	DUSP7	2	4	1	0.634004748375925
3	NISCH	3	5	0.694206983625849	0.634005908227599
3	PAX9	3	5	0.694206983625849	0.634008862491144
9	PAX9	3	5	0.694206983625849	0.634008862491144
2	TSSK1B	0	1	1	0.634023176094554
9	WDR70	2	5	1	0.63402692817751
3	KANK1	11	25	0.710863994528334	0.634030309836111
2	ARHGEF7	0	2	1	0.634031712344608
12	ENSA	0	1	1	0.634042043572329
15	NUBPL	0	1	1	0.634042043572329
15	TMEM129	0	1	1	0.634042043572329
15	ZNF98	0	1	1	0.634042043572329
18	NUBPL	0	1	1	0.634042043572329
18	TMEM129	0	1	1	0.634042043572329
21	FAM204A	0	1	1	0.634042043572329
27	CCDC125	0	1	1	0.634042043572329
27	GALNT3	0	1	1	0.634042043572329
27	LSR	0	1	1	0.634042043572329
27	TMEM129	0	1	1	0.634042043572329
27	TRPV5	0	1	1	0.634042043572329
3	TMEM129	0	2	1	0.634042043572329
3	ZNF98	0	1	1	0.634042043572329
6	ENSA	0	1	1	0.634042043572329
6	KIAA0141	0	1	1	0.634042043572329
6	SCAMP2	0	1	1	0.634042043572329
6	TMEM129	0	1	1	0.634042043572329
7	HIRA	3	9	0.256038583730719	0.634042986605471
10	DCTN1	2	4	1	0.634046864101797
23	FAM214A	0	2	1	0.63405095691709
1	SIPA1L2	3	7	0.531594305762812	0.634056829291844
20	ACVRL1	0	2	1	0.634059710228232
21	GYPA	0	2	1	0.634062690732294
9	GYPA	0	2	1	0.634062690732294
7	HOXD10	1	1	1	0.634062968369673
19	ERBB2IP	2	4	1	0.634069369578357
10	CHRNB4	0	1	1	0.63407160138458
10	FBP1	0	1	1	0.63407160138458
10	GATSL3	0	1	1	0.63407160138458
10	NPY	0	1	1	0.63407160138458
10	OR4K14	0	1	1	0.63407160138458
10	OR7C1	0	1	1	0.63407160138458
10	SULT2A1	0	1	1	0.63407160138458
10	ZNF622	0	1	1	0.63407160138458
13	GATSL3	0	1	1	0.63407160138458
13	NCOA5	0	1	1	0.63407160138458
13	OR4K14	0	1	1	0.63407160138458
13	PKN1	0	1	1	0.63407160138458
13	SULT2A1	0	1	1	0.63407160138458
13	ZNF622	0	1	1	0.63407160138458
16	GATSL3	0	1	1	0.63407160138458
16	NCOA5	0	1	1	0.63407160138458
16	OR4K14	0	1	1	0.63407160138458
16	PKN1	0	1	1	0.63407160138458
16	SULT2A1	0	1	1	0.63407160138458
16	ZNF622	0	1	1	0.63407160138458
19	FBP1	0	1	1	0.63407160138458
19	GATSL3	0	1	1	0.63407160138458
19	NCOA5	0	1	1	0.63407160138458
19	OR4K14	0	1	1	0.63407160138458
19	OR7C1	0	1	1	0.63407160138458
19	SULT2A1	0	1	1	0.63407160138458
19	ZNF622	0	1	1	0.63407160138458
1	OR4K14	0	1	1	0.63407160138458
1	TMEM215	0	1	1	0.63407160138458
22	CHRNB4	0	1	1	0.63407160138458
22	FBP1	0	1	1	0.63407160138458
22	GATSL3	0	1	1	0.63407160138458
22	NCOA5	0	1	1	0.63407160138458
22	OR4K14	0	1	1	0.63407160138458
22	OR7C1	0	1	1	0.63407160138458
22	SLC22A13	0	1	1	0.63407160138458
22	SULT2A1	0	1	1	0.63407160138458
22	ZNF622	0	1	1	0.63407160138458
25	GATSL3	0	1	1	0.63407160138458
25	PLCL1	0	1	1	0.63407160138458
25	SULT2A1	0	1	1	0.63407160138458
25	ZNF622	0	1	1	0.63407160138458
4	GATSL3	0	1	1	0.63407160138458
4	NPY	0	1	1	0.63407160138458
4	OR4K14	0	1	1	0.63407160138458
4	SULT2A1	0	1	1	0.63407160138458
4	ZNF622	0	1	1	0.63407160138458
7	OR4K14	0	1	1	0.63407160138458
7	OR7C1	0	1	1	0.63407160138458
7	TMEM215	0	1	1	0.63407160138458
8	ITCH	4	12	1	0.634072597601121
2	FFAR2	0	1	1	0.634105815102464
5	PATL2	0	2	1	0.634111558876129
9	PCDH17	2	6	1	0.63413350564107
11	OR51L1	0	1	1	0.634133579213435
20	OR51L1	0	1	1	0.634133579213435
23	OR51L1	0	1	1	0.634133579213435
8	OR51L1	0	1	1	0.634133579213435
11	PKIA	0	2	1	0.634145574644347
5	PKIA	0	2	1	0.634145574644347
12	SNAI2	0	1	1	0.634170322673424
15	FAM69C	0	1	1	0.634170322673424
18	FAM69C	0	1	1	0.634170322673424
18	LATS1	0	1	1	0.634170322673424
18	TRIM25	0	1	1	0.634170322673424
21	ERGIC3	0	1	1	0.634170322673424
24	ERGIC3	0	1	1	0.634170322673424
24	GABPB2	0	1	1	0.634170322673424
24	LATS1	0	1	1	0.634170322673424
27	FAM69C	0	1	1	0.634170322673424
27	LRCH4	0	1	1	0.634170322673424
27	WNK2	0	1	1	0.634170322673424
3	DEDD2	0	2	1	0.634170322673424
3	SNAI2	0	1	1	0.634170322673424
6	FAM69C	0	1	1	0.634170322673424
6	SNAI2	0	1	1	0.634170322673424
6	TRIM25	0	1	1	0.634170322673424
9	SNAI2	0	1	1	0.634170322673424
2	SAP30L	0	1	1	0.63420249589391
2	TRPM1	3	7	0.720113565481742	0.634206116733
2	TBX6	0	1	1	0.634217514768667
11	MED27	0	1	1	0.634243266751565
5	MED27	0	1	1	0.634243266751565
1	CHST1	3	7	0.531594305762812	0.634266667524833
7	CHST1	3	7	0.531594305762812	0.634266667524833
1	CACNB1	5	5	0.750991225764713	0.634283362109922
7	CACNB1	5	5	0.750991225764713	0.634283362109922
11	RHOQ	0	2	1	0.634286858129268
5	RHOQ	0	2	1	0.634286858129268
8	GMEB2	0	4	0.577251770069503	0.634289653751611
20	ATP2A3	0	2	1	0.634305707046175
23	ATP2A3	0	2	1	0.634305707046175
17	DIAPH1	0	2	1	0.634320693946999
5	HP1BP3	0	3	0.57535603809672	0.634324708628566
2	WDR70	3	5	0.425466242889479	0.634326164220969
10	COBL	3	7	0.531594305762812	0.634331350181512
20	FRAT2	0	2	1	0.634353760555669
23	FRAT2	0	2	1	0.634353760555669
2	MYLK2	1	2	1	0.634356597266418
11	FOXD4L1	0	1	1	0.634358322662173
14	FOXD4L1	0	1	1	0.634358322662173
17	FOXD4L1	0	1	1	0.634358322662173
20	FOXD4L1	0	1	1	0.634358322662173
23	FOXD4L1	0	1	1	0.634358322662173
2	FOXD4L1	0	1	1	0.634358322662173
5	FOXD4L1	0	1	1	0.634358322662173
8	FOXD4L1	0	1	1	0.634358322662173
16	ZFHX3	2	4	1	0.634364048734176
6	CDHR3	4	7	0.516551891906467	0.634381172290447
20	DTX3	0	3	0.57535603809672	0.63438257315922
22	LOXHD1	8	8	0.613651745793101	0.634402773493671
2	THAP11	0	1	1	0.634404084710463
8	TBX2	4	9	0.74801367113155	0.634406030247439
9	SH3TC1	3	4	0.411071388996251	0.634427070828397
10	HHLA3	0	1	1	0.634443406411797
10	ST8SIA3	0	1	1	0.634443406411797
10	STX4	0	1	1	0.634443406411797
13	BMP2	0	1	1	0.634443406411797
13	HHLA3	0	1	1	0.634443406411797
16	BMP2	0	1	1	0.634443406411797
16	HHLA3	0	1	1	0.634443406411797
19	B3GALT1	0	1	1	0.634443406411797
19	CIRBP	0	1	1	0.634443406411797
19	MKRN1	0	1	1	0.634443406411797
19	ST8SIA3	0	1	1	0.634443406411797
22	CIRBP	0	1	1	0.634443406411797
22	HHLA3	0	1	1	0.634443406411797
22	MKRN1	0	1	1	0.634443406411797
22	ST8SIA3	0	1	1	0.634443406411797
22	STX4	0	1	1	0.634443406411797
25	FAM49B	0	1	1	0.634443406411797
4	HHLA3	0	1	1	0.634443406411797
4	UBQLN4	0	1	1	0.634443406411797
5	NEIL1	0	2	1	0.634447653413336
15	CAPSL	0	1	1	0.634451096342354
15	DCAF12L1	0	1	1	0.634451096342354
15	GBP7	0	1	1	0.634451096342354
15	ITGB7	0	1	1	0.634451096342354
15	OTOP2	0	1	1	0.634451096342354
15	ZNF664	0	1	1	0.634451096342354
18	CAPSL	0	1	1	0.634451096342354
18	GBP7	0	1	1	0.634451096342354
18	ITGB7	0	1	1	0.634451096342354
18	OTOP2	0	1	1	0.634451096342354
18	PLEKHA3	0	1	1	0.634451096342354
18	ZNF664	0	1	1	0.634451096342354
21	CAPN13	0	1	1	0.634451096342354
21	CREB3L4	0	1	1	0.634451096342354
21	DCAF12L1	0	1	1	0.634451096342354
21	STK38	0	1	1	0.634451096342354
21	ZNF664	0	1	1	0.634451096342354
24	CAPN13	0	1	1	0.634451096342354
24	STK38	0	1	1	0.634451096342354
24	ZNF664	0	1	1	0.634451096342354
27	NMNAT1	0	1	1	0.634451096342354
27	OTOP2	0	1	1	0.634451096342354
27	ZNF664	0	1	1	0.634451096342354
3	CAPSL	0	2	1	0.634451096342354
3	DCAF12L1	0	1	1	0.634451096342354
6	CAPSL	0	1	1	0.634451096342354
6	GBP7	0	1	1	0.634451096342354
6	GDF3	0	1	1	0.634451096342354
6	ITGB7	0	1	1	0.634451096342354
6	OTOP2	0	1	1	0.634451096342354
6	PLEKHA3	0	2	1	0.634451096342354
9	DCAF12L1	0	1	1	0.634451096342354
9	RYK	2	7	1	0.63445516752809
20	FAM73A	0	2	1	0.634476286100183
19	EYS	5	9	0.787330027516754	0.634477064311896
2	PRR16	0	2	1	0.634500362521575
7	USH1C	6	6	0.770482436122896	0.634501551171859
14	SMEK2	0	1	1	0.634510904034591
17	SMEK2	0	1	1	0.634510904034591
1	PTPN13	5	5	0.750991225764713	0.634527988058839
2	ZBTB48	0	1	1	0.634536731689948
8	PCNXL2	4	7	0.483988901939904	0.634542718715578
8	C2CD5	2	7	1	0.634549295319817
20	IVL	0	2	1	0.63455322992646
8	IVL	0	2	1	0.63455322992646
20	GPR84	0	1	1	0.634555496760813
11	SLC30A7	0	1	1	0.634561310142063
2	SLC30A7	1	2	1	0.634561310142063
5	SLC30A7	0	1	1	0.634561310142063
8	SOX13	3	9	1	0.634562712798298
19	SAGE1	3	2	0.655644970392269	0.634568681817134
7	SAGE1	3	2	0.655644970392269	0.634568681817134
11	SETD8	0	1	1	0.634585336656549
5	SETD8	0	1	1	0.634585336656549
3	DCP1B	2	7	1	0.634587356122953
11	GJA10	0	3	0.57535603809672	0.634588953648372
23	GJA10	0	3	0.57535603809672	0.634588953648372
9	COL28A1	3	7	1	0.634589063355091
14	PLEKHO2	0	1	1	0.6346026599223
2	ACOT12	0	2	1	0.634603445946993
8	ACOT12	0	2	1	0.634603445946993
2	HSD17B7	0	3	0.57535603809672	0.634609417400572
8	COL22A1	4	8	0.512055071807788	0.634613819877728
10	CNTNAP2	5	5	0.750991225764713	0.634620959084468
25	XIRP2	1	2	1	0.634626847653249
19	SP3	3	7	0.531594305762812	0.634629620221587
11	GTPBP6	0	2	1	0.63466102712623
23	GTPBP6	0	2	1	0.63466102712623
11	MYCN	1	2	1	0.63466954610257
5	MYCN	1	2	1	0.63466954610257
1	SIM2	6	6	0.770482436122896	0.63468179751915
11	ITM2B	0	2	1	0.63469931872721
5	ITM2B	0	2	1	0.63469931872721
14	LRRC14	0	2	1	0.634717575734103
17	LRRC14	0	2	1	0.634717575734103
11	C17orf107	0	2	1	0.6347241901447
20	C17orf107	0	2	1	0.6347241901447
23	C17orf107	0	2	1	0.6347241901447
8	C17orf107	0	2	1	0.6347241901447
20	GIT1	0	3	0.57535603809672	0.634729413519005
4	IGF2BP3	3	4	1	0.634733195115025
5	TANGO2	0	1	1	0.634755854046162
12	GMEB2	0	1	1	0.63476289314867
12	OR10A5	0	1	1	0.63476289314867
12	RELL2	0	1	1	0.63476289314867
12	SCGB3A1	0	1	1	0.63476289314867
15	AASDH	0	1	1	0.63476289314867
15	ATP11B	0	1	1	0.63476289314867
15	NOVA1	0	1	1	0.63476289314867
15	OR10A5	0	1	1	0.63476289314867
15	PRPF39	0	1	1	0.63476289314867
15	SCGB3A1	0	1	1	0.63476289314867
18	ATP11B	0	1	1	0.63476289314867
18	NOVA1	0	1	1	0.63476289314867
18	OR10A5	0	1	1	0.63476289314867
18	SCGB3A1	0	1	1	0.63476289314867
21	ARID3B	0	1	1	0.63476289314867
21	NOVA1	0	1	1	0.63476289314867
21	RELL2	0	1	1	0.63476289314867
21	SCGB3A1	0	1	1	0.63476289314867
24	ARID3B	0	1	1	0.63476289314867
24	GMEB2	0	1	1	0.63476289314867
24	NOVA1	0	1	1	0.63476289314867
24	OR10A5	0	1	1	0.63476289314867
24	RELL2	0	1	1	0.63476289314867
24	SCGB3A1	0	1	1	0.63476289314867
27	ATP11B	0	1	1	0.63476289314867
27	OR10A5	0	1	1	0.63476289314867
27	OR4A16	0	1	1	0.63476289314867
27	TMEM255A	0	1	1	0.63476289314867
3	AASDH	0	1	1	0.63476289314867
3	SCGB3A1	0	1	1	0.63476289314867
6	OR10A5	0	1	1	0.63476289314867
6	SCGB3A1	0	1	1	0.63476289314867
9	SCGB3A1	0	1	1	0.63476289314867
11	GSTA1	0	1	1	0.634778461784076
20	GSTA1	0	1	1	0.634778461784076
23	GSTA1	0	1	1	0.634778461784076
8	GSTA1	0	1	1	0.634778461784076
2	CPNE3	0	1	1	0.634787625354132
2	TMEM143	0	3	0.57535603809672	0.634790282761875
12	CSNK1A1	0	1	1	0.634805082332391
12	HNRNPL	1	1	0.486299648064354	0.634805082332391
12	MTCH2	0	1	1	0.634805082332391
15	CLPX	0	1	1	0.634805082332391
15	DGAT1	0	1	1	0.634805082332391
15	SETD8	0	1	1	0.634805082332391
15	SHE	0	1	1	0.634805082332391
18	CLPX	0	1	1	0.634805082332391
18	DGAT1	0	1	1	0.634805082332391
18	HNRNPL	0	1	1	0.634805082332391
18	SETD8	0	1	1	0.634805082332391
18	SHE	0	1	1	0.634805082332391
24	HNRNPL	0	1	1	0.634805082332391
24	SETD8	0	1	1	0.634805082332391
27	HNRNPL	0	1	1	0.634805082332391
3	ARHGAP19	0	1	1	0.634805082332391
3	CXorf56	0	1	1	0.634805082332391
3	KCNV1	0	1	1	0.634805082332391
3	KDM4D	0	1	1	0.634805082332391
6	CDH19	0	1	1	0.634805082332391
6	CLPX	0	1	1	0.634805082332391
6	CSNK1A1	0	1	1	0.634805082332391
6	HNRNPL	1	1	0.486299648064354	0.634805082332391
6	MTCH2	0	1	1	0.634805082332391
9	ARHGAP19	0	1	1	0.634805082332391
9	CXorf56	0	1	1	0.634805082332391
9	KDM4D	0	1	1	0.634805082332391
10	PHACTR3	4	6	1	0.63481516501926
3	MYB	3	2	0.140902705528139	0.634822532114879
10	ARSF	0	1	1	0.634825768337907
10	ATAD3C	0	1	1	0.634825768337907
10	C9orf170	0	1	1	0.634825768337907
10	NTHL1	0	1	1	0.634825768337907
10	OR10G3	0	1	1	0.634825768337907
10	WDR24	0	1	1	0.634825768337907
13	ARSF	0	1	1	0.634825768337907
13	FAM207A	0	1	1	0.634825768337907
13	FGL2	0	1	1	0.634825768337907
13	FIGN	0	1	1	0.634825768337907
13	OR10G3	0	1	1	0.634825768337907
13	OSBPL2	0	1	1	0.634825768337907
16	ARSF	0	1	1	0.634825768337907
16	FAM207A	0	1	1	0.634825768337907
16	FGL2	0	1	1	0.634825768337907
16	FIGN	0	1	1	0.634825768337907
16	OR10G3	0	1	1	0.634825768337907
16	OSBPL2	0	1	1	0.634825768337907
16	SLC26A8	0	1	1	0.634825768337907
19	FGL2	0	1	1	0.634825768337907
19	NTHL1	0	1	1	0.634825768337907
19	OR10G3	0	1	1	0.634825768337907
19	PALB2	0	1	1	0.634825768337907
19	UCK1	0	1	1	0.634825768337907
1	ARSF	0	1	1	0.634825768337907
1	C9orf170	0	1	1	0.634825768337907
1	FAM207A	0	1	1	0.634825768337907
1	MYO1F	0	1	1	0.634825768337907
1	OR10G3	0	1	1	0.634825768337907
1	OSBPL2	0	1	1	0.634825768337907
1	STARD6	0	1	1	0.634825768337907
22	ARSF	0	1	1	0.634825768337907
22	ATAD3C	0	1	1	0.634825768337907
22	FGL2	0	1	1	0.634825768337907
22	FIGN	0	1	1	0.634825768337907
22	NTHL1	0	1	1	0.634825768337907
22	OR10G3	0	1	1	0.634825768337907
22	PALB2	0	1	1	0.634825768337907
22	WDR24	0	1	1	0.634825768337907
25	SLC26A8	0	1	1	0.634825768337907
25	SLC31A1	0	1	1	0.634825768337907
4	ARSF	0	1	1	0.634825768337907
4	C9orf170	0	1	1	0.634825768337907
4	FAM207A	0	1	1	0.634825768337907
4	OR10G3	0	1	1	0.634825768337907
4	OSBPL2	0	1	1	0.634825768337907
4	SLC30A1	0	1	1	0.634825768337907
4	STARD6	0	1	1	0.634825768337907
7	C9orf170	0	1	1	0.634825768337907
7	OR10G3	0	1	1	0.634825768337907
7	UCK1	0	1	1	0.634825768337907
7	PITX3	4	5	1	0.634827468307304
1	STEAP3	5	5	0.750991225764713	0.634837997058092
10	PLEKHA6	7	7	0.594706814734797	0.634840881773201
14	GPR89A	0	1	1	0.634857858168565
2	GPR89A	0	1	1	0.634857858168565
7	CBFB	5	5	0.750991225764713	0.634858292698117
20	DDX58	1	3	1	0.634867932697537
4	SMARCA2	5	5	0.750991225764713	0.634878530123745
12	ATXN7L3	0	1	1	0.634893026915241
15	CCDC89	0	1	1	0.634893026915241
21	CCDC89	0	1	1	0.634893026915241
3	C22orf26	0	1	1	0.634893026915241
6	ATXN7L3	0	1	1	0.634893026915241
9	C22orf26	0	1	1	0.634893026915241
4	MED13L	5	7	1	0.634899286286922
11	TMEM80	0	1	1	0.634899468333595
23	TMEM80	0	1	1	0.634899468333595
20	ABCA4	4	6	0.284421057999965	0.634902983275208
5	TRIB2	0	4	0.577251770069503	0.634924002761716
2	CYCS	0	2	1	0.634929257215448
8	CYCS	0	2	1	0.634929257215448
14	DHX16	0	2	1	0.634947785067575
17	DHX16	0	2	1	0.634947785067575
5	DHX16	0	2	1	0.634947785067575
7	GAA	2	4	1	0.634968526111674
5	SREBF1	0	1	1	0.634978572165428
10	C2CD3	4	6	1	0.634979307346375
23	FAXC	0	2	1	0.634995844093173
20	SLC7A1	0	2	1	0.634997003641639
13	CLIP4	2	2	1	0.634997113698532
15	KCNC2	0	1	1	0.635005230285767
21	KCNC2	0	1	1	0.635005230285767
8	KRT32	0	2	1	0.635022557496352
5	TRPC6	0	1	1	0.635027348395911
20	DYNC1LI2	0	3	0.57535603809672	0.635030370261353
23	DYNC1LI2	0	3	0.57535603809672	0.635030370261353
1	COL19A1	5	6	1	0.635033062387273
2	CAMSAP2	4	4	0.11790919254466	0.635044481390199
8	CAMSAP2	4	4	0.11790919254466	0.635044481390199
2	FTO	6	15	0.799735272152925	0.635046454969249
11	SNX5	0	2	1	0.635047443216911
20	SNX5	0	2	1	0.635047443216911
23	SNX5	0	2	1	0.635047443216911
21	ADCY8	3	3	0.359400821524126	0.635049734719636
11	PLK1S1	0	1	1	0.635052155892724
5	PLK1S1	0	1	1	0.635052155892724
14	IMPA2	0	1	1	0.63505514536666
17	IMPA2	0	1	1	0.63505514536666
5	IMPA2	0	1	1	0.63505514536666
2	WDR60	0	1	1	0.635073045454468
11	SERPINB6	0	1	1	0.635075188335004
20	SERPINB6	0	1	1	0.635075188335004
23	SERPINB6	0	1	1	0.635075188335004
7	ATP8B2	3	7	0.531594305762812	0.635075543778984
11	DNM1	0	4	0.577251770069503	0.635076076045995
20	DNM1	0	3	0.57535603809672	0.635076076045995
23	DNM1	0	3	0.57535603809672	0.635076076045995
14	EIF2AK3	0	1	1	0.635086623649063
17	EIF2AK3	0	1	1	0.635086623649063
2	PRPF4B	0	2	1	0.635095757639403
2	AMTN	0	1	1	0.635099844457576
8	AMTN	0	1	1	0.635099844457576
5	USP6NL	1	3	1	0.635102084463225
7	SLC7A6	3	9	0.256038583730719	0.635102458107039
26	DMGDH	0	3	0.57535603809672	0.635142915195733
12	MAGEA10	0	1	1	0.635176524422265
12	SPRYD4	0	1	1	0.635176524422265
15	ANKRD44	0	1	1	0.635176524422265
15	CHN1	0	1	1	0.635176524422265
15	ESYT3	0	1	1	0.635176524422265
15	HSD11B1	0	1	1	0.635176524422265
15	MAGEA10	0	1	1	0.635176524422265
15	MAP3K12	0	1	1	0.635176524422265
15	SPRYD4	0	1	1	0.635176524422265
15	TMED3	0	1	1	0.635176524422265
18	ANKRD44	0	1	1	0.635176524422265
18	CHN1	0	1	1	0.635176524422265
18	ESYT3	0	1	1	0.635176524422265
18	MAGEA10	0	1	1	0.635176524422265
18	MAP3K12	0	1	1	0.635176524422265
18	SPRYD4	0	1	1	0.635176524422265
18	TMED3	0	1	1	0.635176524422265
21	HSD11B1	0	1	1	0.635176524422265
21	MAGEA10	0	1	1	0.635176524422265
21	MAP3K12	0	1	1	0.635176524422265
21	SPRYD4	0	1	1	0.635176524422265
21	TMED3	0	1	1	0.635176524422265
21	WIPI2	0	1	1	0.635176524422265
24	MAGEA10	0	1	1	0.635176524422265
24	MAP3K12	0	1	1	0.635176524422265
24	SPRYD4	0	1	1	0.635176524422265
24	TMED3	0	1	1	0.635176524422265
24	WIPI2	0	1	1	0.635176524422265
27	CHN1	0	1	1	0.635176524422265
27	HSD11B1	0	1	1	0.635176524422265
3	CNGA4	0	2	1	0.635176524422265
3	MAGEA10	0	1	1	0.635176524422265
3	ZNF714	0	1	1	0.635176524422265
6	MAGEA10	0	1	1	0.635176524422265
6	SPRYD4	0	1	1	0.635176524422265
9	MAGEA10	0	1	1	0.635176524422265
12	SAMD15	0	1	1	0.635177401343516
24	SAMD15	0	1	1	0.635177401343516
11	FAM73B	0	1	1	0.635184455025873
11	SELENBP1	0	1	1	0.635184455025873
11	SPIN2A	0	1	1	0.635184455025873
11	VWA5A	0	1	1	0.635184455025873
14	C20orf26	0	1	1	0.635184455025873
14	GALNT4	0	1	1	0.635184455025873
14	KIAA0408	0	1	1	0.635184455025873
14	LTC4S	0	1	1	0.635184455025873
14	NSFL1C	0	1	1	0.635184455025873
14	NXPE2	0	1	1	0.635184455025873
14	SELENBP1	0	1	1	0.635184455025873
14	SPIN2A	0	1	1	0.635184455025873
17	C20orf26	0	1	1	0.635184455025873
17	GALNT4	0	1	1	0.635184455025873
17	LTC4S	0	1	1	0.635184455025873
17	NOP2	0	1	1	0.635184455025873
17	NSFL1C	0	1	1	0.635184455025873
17	NXPE2	0	1	1	0.635184455025873
17	SELENBP1	0	1	1	0.635184455025873
17	SPIN2A	0	1	1	0.635184455025873
20	SELENBP1	0	1	1	0.635184455025873
20	SPIN2A	0	1	1	0.635184455025873
23	FAM73B	0	1	1	0.635184455025873
23	NOP2	0	1	1	0.635184455025873
23	SELENBP1	0	1	1	0.635184455025873
23	SPIN2A	0	1	1	0.635184455025873
23	VWA5A	0	1	1	0.635184455025873
26	C20orf26	0	1	1	0.635184455025873
26	LTC4S	0	1	1	0.635184455025873
26	REXO2	0	1	1	0.635184455025873
26	RMND5B	0	1	1	0.635184455025873
26	SELENBP1	0	1	1	0.635184455025873
2	DEFB121	0	1	1	0.635184455025873
2	FAM180B	0	1	1	0.635184455025873
2	LTC4S	0	1	1	0.635184455025873
2	SPIN2A	0	1	1	0.635184455025873
5	LTC4S	0	1	1	0.635184455025873
5	MAP2K1	0	1	1	0.635184455025873
5	NSFL1C	0	1	1	0.635184455025873
5	NXPE2	0	1	1	0.635184455025873
5	SELENBP1	0	1	1	0.635184455025873
5	SPIN2A	0	1	1	0.635184455025873
8	SPIN2A	0	1	1	0.635184455025873
4	PTPRD	13	18	1	0.63518553839579
17	ENTPD4	0	2	1	0.635190299263508
14	RABGAP1	0	2	1	0.635202573062454
17	RABGAP1	0	2	1	0.635202573062454
1	MOB3C	2	3	1	0.635235662519383
26	PMEL	0	1	1	0.635239737917053
11	GPT2	0	2	1	0.635240832531053
20	GPT2	0	2	1	0.635240832531053
23	GPT2	0	2	1	0.635240832531053
1	FAM20A	7	6	0.412443597968231	0.63524324264597
5	SDR42E2	0	1	1	0.63524587056423
10	PTH2R	2	4	1	0.635251263951953
14	MYNN	0	2	1	0.635253339462621
26	C10orf71	0	2	1	0.635253339462621
2	MYNN	0	2	1	0.635253339462621
1	SEMA6A	22	22	0.350980023636	0.635259589112752
11	SIGLEC12	0	2	1	0.635282522754103
20	SIGLEC12	0	2	1	0.635282522754103
23	SIGLEC12	0	2	1	0.635282522754103
5	C10orf107	0	1	1	0.635285039592635
20	ABCG1	0	1	1	0.635291419833002
11	CPSF7	0	4	0.577251770069503	0.635291951156196
20	CPSF7	0	2	1	0.635291951156196
23	CPSF7	0	2	1	0.635291951156196
19	RERE	4	6	1	0.635297012487014
19	HEATR5B	3	7	0.531594305762812	0.635299356571071
22	HEATR5B	3	7	0.531594305762812	0.635299356571071
5	MBD6	1	1	0.443120418381226	0.635301213213219
11	BTLA	0	2	1	0.635311295582657
5	BTLA	0	2	1	0.635311295582657
12	CBR3	0	1	1	0.63531250069429
24	CBR3	0	1	1	0.63531250069429
11	PPP5C	0	4	0.577251770069503	0.635317461109999
23	PPP5C	0	2	1	0.635317461109999
2	PHACTR2	5	12	0.778378816417556	0.635326991939991
12	MTR	3	5	0.694206983625849	0.635345004172018
24	MTR	3	5	0.694206983625849	0.635345004172018
14	SYT11	0	2	1	0.635347461821323
17	SYT11	0	2	1	0.635347461821323
2	SYT11	0	2	1	0.635347461821323
5	SYT11	0	2	1	0.635347461821323
2	SLC25A30	0	2	1	0.635352506934165
2	KAZALD1	0	2	1	0.635355697814925
5	KAZALD1	0	2	1	0.635355697814925
7	MED24	3	5	1	0.63535920800418
1	CDC45	1	1	1	0.635367084933529
2	SPRED2	6	10	0.255629742850814	0.635381254491257
20	CHKB	0	1	1	0.635395067945493
8	CHKB	0	1	1	0.635395067945493
14	TRIML1	0	1	1	0.635399702355678
17	TRIML1	0	1	1	0.635399702355678
2	TRIML1	0	1	1	0.635399702355678
5	TRIML1	0	1	1	0.635399702355678
3	KIAA1586	0	1	1	0.635399919921352
9	KIAA1586	0	1	1	0.635399919921352
14	TRERF1	0	2	1	0.635400407062735
17	TRERF1	0	2	1	0.635400407062735
1	C3orf55	5	5	0.750991225764713	0.635414898452532
7	C3orf55	5	5	0.750991225764713	0.635414898452532
5	ARID5B	2	6	1	0.635418904088061
14	CLCN6	0	1	1	0.635432858660544
17	CLCN6	0	1	1	0.635432858660544
5	QSOX2	0	2	1	0.635436914179663
12	MTERFD2	0	1	1	0.63544400885357
12	ZNF426	0	1	1	0.63544400885357
15	C16orf74	0	1	1	0.63544400885357
15	COQ6	0	1	1	0.63544400885357
15	CREG2	0	1	1	0.63544400885357
15	MKNK1	0	1	1	0.63544400885357
15	PPP1R37	0	1	1	0.63544400885357
15	SHF	0	1	1	0.63544400885357
15	TRMU	0	1	1	0.63544400885357
15	ZNF426	0	1	1	0.63544400885357
18	C16orf74	0	1	1	0.63544400885357
18	COQ6	0	1	1	0.63544400885357
18	CREG2	0	1	1	0.63544400885357
18	MKNK1	0	1	1	0.63544400885357
18	PPP1R37	0	1	1	0.63544400885357
18	SHF	0	1	1	0.63544400885357
18	ZNF426	0	1	1	0.63544400885357
21	MTERFD2	0	1	1	0.63544400885357
24	MTERFD2	0	1	1	0.63544400885357
24	ZNF426	0	1	1	0.63544400885357
27	MKNK1	0	1	1	0.63544400885357
27	MYO10	0	1	1	0.63544400885357
27	PMS2	0	1	1	0.63544400885357
27	SHF	0	1	1	0.63544400885357
27	TRPM3	0	1	1	0.63544400885357
27	VGLL4	0	1	1	0.63544400885357
3	ADH1B	0	1	1	0.63544400885357
3	COQ6	0	1	1	0.63544400885357
3	CPSF4L	0	1	1	0.63544400885357
3	PROM2	0	1	1	0.63544400885357
3	ZNF426	0	1	1	0.63544400885357
6	C16orf74	0	1	1	0.63544400885357
6	COQ6	0	1	1	0.63544400885357
6	CPSF4L	0	1	1	0.63544400885357
6	CREG2	0	1	1	0.63544400885357
6	ESCO1	0	1	1	0.63544400885357
6	ZNF426	0	1	1	0.63544400885357
26	MIB1	0	2	1	0.635454011055097
10	MYH9	5	5	0.750991225764713	0.635458697956837
8	PLXNA2	7	25	0.836233302242222	0.6354635831057
9	MAPK7	1	4	1	0.635470426918307
12	ATRN	3	4	0.411071388996251	0.635471236392977
14	GRB7	0	1	1	0.63548888168201
17	GRB7	0	1	1	0.63548888168201
26	GRB7	0	1	1	0.63548888168201
9	CAPG	1	3	1	0.635489093201382
7	LPIN3	3	3	0.702291855334817	0.635491108886495
8	TENC1	2	5	1	0.635494635744672
8	FGD3	3	8	1	0.635499615551219
12	VPS29	2	2	0.318523005789538	0.635500781379792
24	VPS29	1	2	1	0.635500781379792
7	ERBB2	4	5	1	0.635505084262509
5	SRRM1	0	1	1	0.635506484716015
14	BAIAP2L2	0	1	1	0.635520917387578
17	BAIAP2L2	0	1	1	0.635520917387578
5	BAIAP2L2	0	1	1	0.635520917387578
3	C2	0	2	1	0.635523043620488
1	TRAF3IP3	1	4	0.402912056285548	0.635523550996805
5	PLEKHA1	0	2	1	0.635528277694232
12	PARK2	3	2	0.140902705528139	0.635534796255402
11	NOBOX	0	2	1	0.635550721110165
14	NOBOX	0	2	1	0.635550721110165
17	NOBOX	0	2	1	0.635550721110165
20	NOBOX	0	2	1	0.635550721110165
23	NOBOX	0	2	1	0.635550721110165
2	NOBOX	0	2	1	0.635550721110165
5	NOBOX	0	2	1	0.635550721110165
8	NOBOX	0	2	1	0.635550721110165
11	CACNA1H	4	10	0.760734507762299	0.635563429527043
23	CACNA1H	4	10	0.760734507762299	0.635563429527043
2	HTATIP2	0	1	1	0.635609874808066
1	CALCB	5	6	1	0.635610983469376
20	PPP1R26	0	2	1	0.635631474544349
23	PPP1R26	0	2	1	0.635631474544349
14	ZDHHC13	0	1	1	0.635643847469311
17	ZDHHC13	0	1	1	0.635643847469311
19	RECQL5	4	6	1	0.635668112927564
20	ELL3	0	2	1	0.635683656863054
19	THAP11	2	4	1	0.635686222759256
2	TCP11	0	3	0.57535603809672	0.635694513668314
8	TCP11	0	3	0.57535603809672	0.635694513668314
12	AAR2	0	1	1	0.635709916562864
12	MRPL40	0	1	1	0.635709916562864
12	RYBP	0	1	1	0.635709916562864
15	CALY	0	1	1	0.635709916562864
15	FAM150B	0	1	1	0.635709916562864
15	MRPL40	0	1	1	0.635709916562864
15	STOM	0	1	1	0.635709916562864
15	THNSL2	0	1	1	0.635709916562864
15	ZBTB5	0	1	1	0.635709916562864
18	CALY	0	1	1	0.635709916562864
18	DCBLD1	0	1	1	0.635709916562864
18	FAM150B	0	1	1	0.635709916562864
18	MRPL40	0	1	1	0.635709916562864
18	STOM	0	1	1	0.635709916562864
18	THNSL2	0	1	1	0.635709916562864
18	TMC5	0	1	1	0.635709916562864
18	ZBTB5	0	1	1	0.635709916562864
21	AAR2	0	1	1	0.635709916562864
21	FAM150B	0	1	1	0.635709916562864
21	MRPL40	0	1	1	0.635709916562864
21	PATL2	0	1	1	0.635709916562864
21	PIR	0	1	1	0.635709916562864
24	AAR2	0	1	1	0.635709916562864
24	FAM150B	0	1	1	0.635709916562864
24	MRPL40	0	1	1	0.635709916562864
24	PATL2	0	1	1	0.635709916562864
24	RYBP	0	1	1	0.635709916562864
27	DCBLD1	0	1	1	0.635709916562864
27	MRPL40	0	1	1	0.635709916562864
3	THNSL2	0	1	1	0.635709916562864
6	CALY	0	1	1	0.635709916562864
6	DCBLD1	0	1	1	0.635709916562864
6	MRPL40	0	1	1	0.635709916562864
6	THNSL2	0	1	1	0.635709916562864
6	TMC5	0	1	1	0.635709916562864
8	PPP1R9A	4	7	0.483988901939904	0.63571800055753
14	EIF2B5	0	1	1	0.635718937654083
17	EIF2B5	0	1	1	0.635718937654083
11	SOX30	0	2	1	0.635730195151283
8	SOX30	0	2	1	0.635730195151283
8	SLC23A1	0	2	1	0.635745306419663
20	KLF14	0	2	1	0.635753738206622
23	KLF14	0	2	1	0.635753738206622
2	CYP24A1	0	1	1	0.635754707810186
1	ARHGAP6	2	4	1	0.635756115954457
11	MFHAS1	5	7	0.192909981775799	0.635764035311918
11	FST	0	1	1	0.635780401558417
5	FST	0	1	1	0.635780401558417
3	PROX2	0	1	1	0.635782618316047
9	PROX2	0	1	1	0.635782618316047
13	PLXNB3	1	1	1	0.635789441556118
1	PLXNB3	1	1	1	0.635789441556118
9	C3	3	3	0.359400821524126	0.635795319942088
2	THSD7B	2	9	0.739108482859996	0.635808054169547
8	ERGIC1	2	9	0.739108482859996	0.635817609636796
7	PACS2	4	5	1	0.635822339597272
12	CHTOP	0	1	1	0.635823570962308
6	CHTOP	0	1	1	0.635823570962308
21	PKHD1	6	19	0.822363532705563	0.635832584728446
10	CCAR2	2	4	1	0.635833886920199
19	CCAR2	2	4	1	0.635833886920199
22	CCAR2	2	4	1	0.635833886920199
8	BTBD11	4	7	0.483988901939904	0.635835528385879
9	NCOR2	8	29	0.457166396243254	0.635838293423164
7	PTK7	7	8	0.795651896005229	0.635838683976341
2	SRR	1	3	1	0.635841127910426
8	SRR	1	3	1	0.635841127910426
12	ADCYAP1R1	0	2	1	0.635843408045265
9	ADCYAP1R1	0	2	1	0.635843408045265
11	CTNNA2	4	12	1	0.63585094954171
5	CTNNA2	4	12	1	0.63585094954171
20	BBS7	0	2	1	0.635853245908572
8	BBS7	0	2	1	0.635853245908572
16	PLEC	4	6	1	0.635861380484358
8	STK35	2	9	0.739108482859996	0.635863663128203
10	B3GNT5	1	2	1	0.635868150859324
19	B3GNT5	1	2	1	0.635868150859324
22	B3GNT5	1	2	1	0.635868150859324
1	CA8	5	5	0.750991225764713	0.635869923063749
5	RNF10	0	2	1	0.635871466290077
19	EPG5	3	7	0.531594305762812	0.635887436678761
15	EMX1	0	1	1	0.635896614649895
18	EMX1	0	1	1	0.635896614649895
11	ZNF766	0	1	1	0.635900843804272
14	ZNF766	0	1	1	0.635900843804272
17	ZNF766	0	1	1	0.635900843804272
23	ZNF766	0	1	1	0.635900843804272
2	ZNF766	0	1	1	0.635900843804272
5	ZNF766	0	1	1	0.635900843804272
10	OR2T12	0	1	1	0.635911056798666
10	ZNF184	0	1	1	0.635911056798666
13	RBFOX1	0	1	1	0.635911056798666
16	RBFOX1	0	1	1	0.635911056798666
19	RAI2	0	1	1	0.635911056798666
19	RNGTT	0	1	1	0.635911056798666
19	ZNF184	0	1	1	0.635911056798666
22	OR2T12	0	1	1	0.635911056798666
22	RNGTT	0	1	1	0.635911056798666
22	ZNF184	0	1	1	0.635911056798666
4	TMEM8C	0	1	1	0.635911056798666
1	LMTK3	4	6	1	0.635920374188794
12	CR2	0	1	1	0.635928697942721
12	DEPDC4	0	1	1	0.635928697942721
12	EMC10	0	1	1	0.635928697942721
12	USMG5	0	1	1	0.635928697942721
15	ATP5SL	0	1	1	0.635928697942721
15	CDK8	0	1	1	0.635928697942721
15	CR2	0	1	1	0.635928697942721
15	EIF2S1	0	1	1	0.635928697942721
15	SAP18	0	1	1	0.635928697942721
15	YBX1	0	1	1	0.635928697942721
18	ATP5SL	0	1	1	0.635928697942721
18	CDK8	0	1	1	0.635928697942721
18	CR2	0	1	1	0.635928697942721
18	EIF2S1	0	1	1	0.635928697942721
18	YBX1	0	1	1	0.635928697942721
21	CR2	0	1	1	0.635928697942721
21	DEPDC4	0	1	1	0.635928697942721
21	EIF2S1	0	1	1	0.635928697942721
21	EMC10	0	1	1	0.635928697942721
21	SAP18	0	1	1	0.635928697942721
24	CR2	0	1	1	0.635928697942721
24	DEPDC4	0	1	1	0.635928697942721
24	EIF2S1	0	1	1	0.635928697942721
24	EMC10	0	1	1	0.635928697942721
27	ATP5SL	0	1	1	0.635928697942721
27	ZNF677	0	1	1	0.635928697942721
3	LYPD8	0	1	1	0.635928697942721
3	SAP18	0	2	1	0.635928697942721
3	USMG5	0	2	1	0.635928697942721
6	CDCA7L	0	1	1	0.635928697942721
6	CDK8	0	1	1	0.635928697942721
6	CR2	0	1	1	0.635928697942721
6	USMG5	0	1	1	0.635928697942721
9	DEPDC4	0	1	1	0.635928697942721
9	EMC10	0	1	1	0.635928697942721
9	LYPD8	0	1	1	0.635928697942721
9	SAP18	0	2	1	0.635928697942721
9	USMG5	0	2	1	0.635928697942721
12	MTHFD2	0	1	1	0.635932482466607
11	KRT38	0	1	1	0.635956484481886
2	KRT38	0	1	1	0.635956484481886
5	KRT38	0	1	1	0.635956484481886
21	FSIP2	5	10	0.772889663043123	0.635960052028782
9	FSIP2	5	10	0.772889663043123	0.635960052028782
20	FCGR1B	0	1	1	0.635982582229685
8	FCGR1B	0	1	1	0.635982582229685
2	TAS2R50	0	2	1	0.635995523520033
8	TAS2R50	0	2	1	0.635995523520033
2	TAS1R2	0	2	1	0.636010959411709
20	SURF6	1	1	0.443120418381226	0.63602430407408
8	SURF6	1	1	0.443120418381226	0.63602430407408
12	COPS4	0	1	1	0.636038353531251
12	TNNC2	0	1	1	0.636038353531251
15	COX19	0	1	1	0.636038353531251
15	HK2	0	1	1	0.636038353531251
15	LMLN	0	1	1	0.636038353531251
18	COX19	0	1	1	0.636038353531251
18	HK2	0	1	1	0.636038353531251
18	LMLN	0	1	1	0.636038353531251
24	COPS4	0	1	1	0.636038353531251
24	TNNC2	0	1	1	0.636038353531251
27	HSD17B7	0	1	1	0.636038353531251
6	HK2	0	1	1	0.636038353531251
6	LMLN	0	1	1	0.636038353531251
6	OSBPL6	1	4	1	0.636041521241647
20	OR4N5	0	3	0.57535603809672	0.636051399502577
8	OR4N5	0	3	0.57535603809672	0.636051399502577
11	C1orf27	0	3	0.57535603809672	0.636055557675151
20	C1orf27	0	3	0.57535603809672	0.636055557675151
23	C1orf27	0	3	0.57535603809672	0.636055557675151
8	C1orf27	0	3	0.57535603809672	0.636055557675151
8	KCNK10	4	7	0.483988901939904	0.636066842754652
3	GPR98	7	23	0.681446771019626	0.636076691911556
9	TFB1M	4	3	0.104394498718273	0.636106749913763
2	RPL14	0	2	1	0.636108475677622
8	RPL14	0	2	1	0.636108475677622
20	NFATC2IP	0	2	1	0.636109934604696
20	SMURF2	0	1	1	0.636112756024997
23	SMURF2	0	1	1	0.636112756024997
11	PARVG	0	2	1	0.636137909655121
14	PARVG	0	2	1	0.636137909655121
17	PARVG	0	2	1	0.636137909655121
20	PARVG	0	2	1	0.636137909655121
23	PARVG	0	2	1	0.636137909655121
5	PARVG	0	2	1	0.636137909655121
14	PLXND1	0	2	1	0.636140489934826
17	PLXND1	0	2	1	0.636140489934826
5	PLXND1	0	2	1	0.636140489934826
11	IL5RA	0	1	1	0.636148494124606
20	IL5RA	0	1	1	0.636148494124606
23	IL5RA	0	1	1	0.636148494124606
11	FZD8	0	2	1	0.636150640642886
5	FZD8	0	2	1	0.636150640642886
8	ABCB5	2	4	0.646886111628899	0.636150926754836
2	SLC25A11	0	3	0.57535603809672	0.636152575796423
5	SLC25A11	0	2	1	0.636152575796423
1	ARID4A	4	6	1	0.636153098110112
20	B3GALTL	0	2	1	0.636154482278157
26	VSIG10L	0	1	1	0.636183933182336
11	TAS1R1	0	2	1	0.636202583065628
1	RAPGEF2	11	15	1	0.636213833237779
14	VRTN	0	2	1	0.636218900035984
2	GAB2	5	8	0.332900257824791	0.636221511214453
10	DSCAM	3	7	0.531594305762812	0.63623722129977
7	SLC4A3	5	5	0.750991225764713	0.636239899099247
7	CALB2	2	3	1	0.636241732704628
20	ATP4B	0	2	1	0.636253431636421
8	ATP4B	0	2	1	0.636253431636421
12	TDP2	0	1	1	0.636267148195045
12	ZCCHC12	0	1	1	0.636267148195045
15	NIPAL1	0	1	1	0.636267148195045
18	NIPAL1	0	1	1	0.636267148195045
21	MAF1	0	1	1	0.636267148195045
21	NIPAL1	0	1	1	0.636267148195045
21	TDP2	0	1	1	0.636267148195045
21	ZCCHC12	0	1	1	0.636267148195045
24	NIPAL1	0	1	1	0.636267148195045
24	TDP2	0	1	1	0.636267148195045
24	ZCCHC12	0	1	1	0.636267148195045
27	TEX15	0	1	1	0.636267148195045
9	ZCCHC12	0	1	1	0.636267148195045
2	SIRPB1	0	3	0.57535603809672	0.636295848378588
8	SIRPB1	0	3	0.57535603809672	0.636295848378588
14	NUFIP2	0	1	1	0.636302042616574
17	NUFIP2	0	1	1	0.636302042616574
5	NUFIP2	0	1	1	0.636302042616574
1	FURIN	2	4	1	0.636303521395736
19	KIF21B	5	6	1	0.63631614708442
23	STK33	0	2	1	0.636319584920024
19	THSD7A	5	5	0.750991225764713	0.636330202453951
9	DR1	1	1	0.486299648064354	0.636330290228633
17	UBXN2B	0	2	1	0.636330588249167
5	UBXN2B	0	2	1	0.636330588249167
8	GPATCH11	0	1	1	0.636340333459894
12	SHOX	0	1	1	0.636368443861617
6	SHOX	0	1	1	0.636368443861617
3	RAB33B	0	1	1	0.636371827303415
7	DHX29	5	5	0.750991225764713	0.636374501639105
11	SLC17A5	0	2	1	0.636377448006828
20	SLC17A5	0	2	1	0.636377448006828
23	SLC17A5	0	2	1	0.636377448006828
11	FAM219A	0	1	1	0.636379621949653
5	FAM219A	0	1	1	0.636379621949653
19	TMEM79	4	6	1	0.636380705698325
23	GEN1	0	2	1	0.636383250628598
2	GGCT	0	4	0.577251770069503	0.636390805415853
12	ABHD10	0	1	1	0.636392439547611
12	FXN	0	1	1	0.636392439547611
12	GATC	0	1	1	0.636392439547611
12	HTR1A	0	1	1	0.636392439547611
12	OR13C8	0	1	1	0.636392439547611
12	SPEM1	0	1	1	0.636392439547611
12	TMEM196	0	1	1	0.636392439547611
15	ABHD10	0	1	1	0.636392439547611
15	ETV5	0	1	1	0.636392439547611
15	GATC	0	1	1	0.636392439547611
15	HTR1A	0	1	1	0.636392439547611
15	NPTN	0	1	1	0.636392439547611
15	OR13C8	0	1	1	0.636392439547611
15	PACRG	0	1	1	0.636392439547611
15	PRMT3	0	1	1	0.636392439547611
15	QTRTD1	0	1	1	0.636392439547611
15	SPEM1	0	1	1	0.636392439547611
15	TMEM196	0	1	1	0.636392439547611
18	ABHD10	0	1	1	0.636392439547611
18	ETV5	0	1	1	0.636392439547611
18	GATC	0	1	1	0.636392439547611
18	HTR1A	0	1	1	0.636392439547611
18	NPTN	0	1	1	0.636392439547611
18	OR13C8	0	1	1	0.636392439547611
18	PACRG	0	1	1	0.636392439547611
18	PRMT3	0	1	1	0.636392439547611
18	QTRTD1	0	1	1	0.636392439547611
18	SPEM1	0	1	1	0.636392439547611
18	TMEM196	0	1	1	0.636392439547611
21	ABHD10	0	1	1	0.636392439547611
21	FXN	0	1	1	0.636392439547611
21	GATC	0	1	1	0.636392439547611
21	HTR1A	0	1	1	0.636392439547611
21	NPTN	0	1	1	0.636392439547611
21	OR13C8	0	1	1	0.636392439547611
21	QTRTD1	0	1	1	0.636392439547611
21	SPEM1	0	1	1	0.636392439547611
21	TMEM196	0	1	1	0.636392439547611
24	ABHD10	0	1	1	0.636392439547611
24	FXN	0	1	1	0.636392439547611
24	GATC	0	1	1	0.636392439547611
24	HTR1A	0	1	1	0.636392439547611
24	NPTN	0	1	1	0.636392439547611
24	OR13C8	0	1	1	0.636392439547611
24	QTRTD1	0	1	1	0.636392439547611
24	SPEM1	0	1	1	0.636392439547611
24	TMEM196	0	1	1	0.636392439547611
27	GATC	0	1	1	0.636392439547611
27	LRRC39	0	1	1	0.636392439547611
27	TMEM196	0	1	1	0.636392439547611
3	GATC	0	1	1	0.636392439547611
3	OR13C8	0	1	1	0.636392439547611
3	SPEM1	0	1	1	0.636392439547611
6	ABHD10	0	1	1	0.636392439547611
6	GATC	0	1	1	0.636392439547611
6	HTR1A	0	1	1	0.636392439547611
6	OR13C8	0	1	1	0.636392439547611
6	PRMT3	0	1	1	0.636392439547611
6	SPEM1	0	1	1	0.636392439547611
6	TMEM196	0	1	1	0.636392439547611
9	GATC	0	1	1	0.636392439547611
9	OR13C8	0	1	1	0.636392439547611
9	SPEM1	0	1	1	0.636392439547611
17	PTCH1	0	1	1	0.636394179097149
10	CPEB1	1	1	1	0.6364126203633
10	OR52B2	0	1	1	0.6364126203633
10	ZNF823	0	1	1	0.6364126203633
19	CPEB1	0	1	1	0.6364126203633
19	OR52B2	0	1	1	0.6364126203633
19	PRNP	0	1	1	0.6364126203633
22	CPEB1	0	1	1	0.6364126203633
22	OR52B2	0	1	1	0.6364126203633
22	RCOR3	0	1	1	0.6364126203633
4	MARC2	0	1	1	0.6364126203633
4	ZNF823	0	1	1	0.6364126203633
26	LTBP3	0	2	1	0.636417408271727
14	NFAT5	0	2	1	0.636432485250036
17	NFAT5	0	2	1	0.636432485250036
2	DLX3	0	2	1	0.636437635411406
11	CASC4	0	2	1	0.636449327368543
12	SHROOM3	2	5	1	0.636460268306858
7	ZDHHC13	2	5	0.705462609898033	0.636465075694424
8	CECR6	0	2	1	0.636466018538287
19	MROH5	4	4	0.728322988144495	0.636484607805787
20	ZC3HAV1	0	2	1	0.636491144544792
23	ZC3HAV1	0	2	1	0.636491144544792
2	TM9SF2	0	4	0.577251770069503	0.636493890436668
1	NAMPT	4	4	0.728322988144495	0.63649482074752
7	NAMPT	4	4	0.728322988144495	0.63649482074752
2	RHEBL1	0	1	1	0.636501265835093
8	RHEBL1	0	1	1	0.636501265835093
1	MTHFD1L	6	6	0.770482436122896	0.636523820950558
8	IER5	0	2	1	0.636526680517137
2	EDA	0	1	1	0.636533759978799
8	EDA	0	1	1	0.636533759978799
14	ARAP3	0	3	0.57535603809672	0.636534317101211
17	ARAP3	0	3	0.57535603809672	0.636534317101211
5	ARAP3	0	3	0.57535603809672	0.636534317101211
1	APLN	1	2	1	0.636534386718638
7	APLN	1	2	1	0.636534386718638
12	ARFRP1	0	1	1	0.636535300006202
12	MAPK14	0	1	1	0.636535300006202
12	OCM2	0	1	1	0.636535300006202
15	ARFRP1	0	1	1	0.636535300006202
15	MTMR6	0	1	1	0.636535300006202
15	OCM2	0	1	1	0.636535300006202
15	PPP1R26	0	1	1	0.636535300006202
15	TGFB1	0	1	1	0.636535300006202
18	ARFRP1	0	1	1	0.636535300006202
18	MTMR6	0	1	1	0.636535300006202
18	OCM2	0	1	1	0.636535300006202
18	PPP1R26	0	1	1	0.636535300006202
18	TGFB1	0	1	1	0.636535300006202
21	ARFRP1	0	1	1	0.636535300006202
21	OCM2	0	1	1	0.636535300006202
24	ARFRP1	0	1	1	0.636535300006202
24	OCM2	0	1	1	0.636535300006202
27	MTMR6	0	1	1	0.636535300006202
27	TGFB1	0	1	1	0.636535300006202
3	ARFRP1	0	1	1	0.636535300006202
3	OCM2	0	1	1	0.636535300006202
6	ARFRP1	0	1	1	0.636535300006202
6	MAPK14	0	1	1	0.636535300006202
6	MTMR6	0	1	1	0.636535300006202
6	OCM2	0	1	1	0.636535300006202
9	ARFRP1	0	1	1	0.636535300006202
9	OCM2	0	1	1	0.636535300006202
5	TIMM22	0	2	1	0.636541835052606
11	AGR2	0	2	1	0.636556562089415
20	AGR2	0	2	1	0.636556562089415
23	AGR2	0	2	1	0.636556562089415
4	BCL9L	6	4	0.338485460437487	0.636561488749342
10	FGFR3	0	1	1	0.636568125051544
10	GJA3	0	1	1	0.636568125051544
10	TROVE2	1	1	1	0.636568125051544
13	GABRG2	0	1	1	0.636568125051544
13	GJA3	0	1	1	0.636568125051544
13	KIF13A	0	1	1	0.636568125051544
13	PLEKHA2	0	1	1	0.636568125051544
16	DPAGT1	0	1	1	0.636568125051544
16	GABRG2	0	1	1	0.636568125051544
16	GJA3	0	1	1	0.636568125051544
16	KIF13A	0	1	1	0.636568125051544
16	PLEKHA2	0	1	1	0.636568125051544
19	GJA3	0	1	1	0.636568125051544
19	OR6C2	0	1	1	0.636568125051544
19	TROVE2	0	1	1	0.636568125051544
22	DPAGT1	0	1	1	0.636568125051544
22	FGFR3	0	1	1	0.636568125051544
22	GJA3	0	1	1	0.636568125051544
22	TROVE2	0	1	1	0.636568125051544
25	DPAGT1	0	1	1	0.636568125051544
25	KIF13A	0	1	1	0.636568125051544
25	PLEKHA2	0	1	1	0.636568125051544
4	GJA3	0	1	1	0.636568125051544
7	OR6C2	0	1	1	0.636568125051544
11	FAM222A	3	4	0.378590732838539	0.636575405859946
2	MRFAP1L1	0	1	1	0.636578407792507
8	ZNF292	2	8	1	0.636580102028511
11	PLA2G12A	0	3	0.57535603809672	0.63658546667838
20	PLA2G12A	0	3	0.57535603809672	0.63658546667838
23	PLA2G12A	0	3	0.57535603809672	0.63658546667838
17	SMG6	0	2	1	0.636592285489527
26	ZNF814	0	2	1	0.636596189274278
2	RAB17	0	2	1	0.636597174892935
14	KRT2	0	2	1	0.636609359296322
17	KRT2	0	2	1	0.636609359296322
26	KRT2	0	2	1	0.636609359296322
5	KRT2	0	2	1	0.636609359296322
7	MMP2	7	5	0.379198343853497	0.636624666084531
11	AQP7	0	1	1	0.636628110738912
20	AQP7	0	1	1	0.636628110738912
23	AQP7	0	1	1	0.636628110738912
1	OSBPL8	4	7	0.767865130569912	0.636629632380585
17	IMPG1	0	1	1	0.636638893870123
5	IMPG1	0	1	1	0.636638893870123
12	VPS13A	5	8	0.534812602986655	0.636639675140116
2	TMEM258	0	1	1	0.636652039229681
8	TMEM258	0	1	1	0.636652039229681
3	PPM1L	4	2	0.0572755322937167	0.63665744400733
9	PPM1L	4	2	0.0572755322937167	0.63665744400733
1	SENP6	3	3	0.702291855334817	0.636660357635725
7	SENP6	3	3	0.702291855334817	0.636660357635725
10	ZCCHC4	2	3	1	0.63666751609767
12	GRPEL2	0	1	1	0.636671576693719
12	IL17A	0	1	1	0.636671576693719
12	KCNV1	0	1	1	0.636671576693719
12	KRT13	0	1	1	0.636671576693719
12	PMF1	0	2	1	0.636671576693719
15	PMF1	0	1	1	0.636671576693719
15	SLC26A6	0	1	1	0.636671576693719
15	TSHR	0	1	1	0.636671576693719
18	PMF1	0	1	1	0.636671576693719
18	SLC26A6	0	1	1	0.636671576693719
18	TSHR	0	1	1	0.636671576693719
21	IL17A	0	1	1	0.636671576693719
21	KCNV1	0	1	1	0.636671576693719
21	MYL1	0	1	1	0.636671576693719
21	PMF1	0	1	1	0.636671576693719
24	IL17A	0	1	1	0.636671576693719
24	KCNV1	0	1	1	0.636671576693719
24	KRT13	0	1	1	0.636671576693719
24	MYL1	0	1	1	0.636671576693719
24	PMF1	0	1	1	0.636671576693719
24	TSHR	0	1	1	0.636671576693719
27	EQTN	0	1	1	0.636671576693719
27	PMF1	0	1	1	0.636671576693719
27	PRDM15	0	1	1	0.636671576693719
27	SLC26A6	0	1	1	0.636671576693719
27	TMX3	0	1	1	0.636671576693719
27	TSHR	0	1	1	0.636671576693719
3	KLK12	0	1	1	0.636671576693719
3	LTB	0	1	1	0.636671576693719
3	PMF1	0	2	1	0.636671576693719
6	GRPEL2	0	1	1	0.636671576693719
6	PMF1	0	2	1	0.636671576693719
6	VAMP4	0	1	1	0.636671576693719
9	LTB	0	1	1	0.636671576693719
9	PMF1	0	2	1	0.636671576693719
26	VPS45	0	1	1	0.636685272692794
9	HAP1	1	7	0.452694781504523	0.636686869246033
14	NLRX1	0	1	1	0.636689389500203
17	NLRX1	0	1	1	0.636689389500203
2	NLRX1	0	1	1	0.636689389500203
5	NLRX1	0	1	1	0.636689389500203
20	UBE3C	0	1	1	0.636699026198558
23	UBE3C	0	1	1	0.636699026198558
10	ANGPTL3	0	1	1	0.636704971495551
10	MAPK1IP1L	0	1	1	0.636704971495551
10	MYLIP	0	1	1	0.636704971495551
10	TMEM171	0	1	1	0.636704971495551
13	ATAD1	0	1	1	0.636704971495551
13	CPNE7	0	1	1	0.636704971495551
13	SHCBP1	0	1	1	0.636704971495551
16	ATAD1	0	1	1	0.636704971495551
16	SHCBP1	0	1	1	0.636704971495551
19	ANGPTL3	0	1	1	0.636704971495551
19	ATAD1	0	1	1	0.636704971495551
19	DLEU7	0	1	1	0.636704971495551
19	MAPK1IP1L	0	1	1	0.636704971495551
19	TMEM171	0	1	1	0.636704971495551
1	CPNE7	0	1	1	0.636704971495551
1	MC2R	0	1	1	0.636704971495551
1	SLFN5	0	1	1	0.636704971495551
1	ZNF283	0	1	1	0.636704971495551
22	ANGPTL3	0	1	1	0.636704971495551
22	ATAD1	0	1	1	0.636704971495551
22	CFLAR	0	1	1	0.636704971495551
22	DLEU7	0	1	1	0.636704971495551
22	MAPK1IP1L	0	1	1	0.636704971495551
22	MYLIP	0	1	1	0.636704971495551
22	TMEM171	0	1	1	0.636704971495551
25	SSFA2	0	1	1	0.636704971495551
4	MC2R	0	1	1	0.636704971495551
4	SHCBP1	0	1	1	0.636704971495551
7	ANGPTL3	0	1	1	0.636704971495551
7	MAPK1IP1L	1	1	1	0.636704971495551
2	PAX2	5	21	0.647564096733669	0.636719434243591
8	PAX2	5	21	0.647564096733669	0.636719434243591
11	MBOAT4	0	2	1	0.636725469378174
20	MBOAT4	0	2	1	0.636725469378174
23	MBOAT4	0	2	1	0.636725469378174
8	MBOAT4	0	2	1	0.636725469378174
8	MBLAC2	0	2	1	0.636744838943197
10	IQSEC1	5	5	0.750991225764713	0.63675347059247
19	FNIP1	1	2	1	0.636767573276681
7	FNIP1	1	2	1	0.636767573276681
11	RIPK2	0	2	1	0.636768901488405
11	UBE2G1	0	2	1	0.636788964982208
5	UBE2G1	0	2	1	0.636788964982208
11	VWA9	0	2	1	0.636793017347861
23	VWA9	0	2	1	0.636793017347861
2	C1QL1	0	2	1	0.636793017347861
23	SH2B2	0	3	0.57535603809672	0.63679955103172
12	MARCH1	0	1	1	0.636803117204847
11	OR56A1	0	2	1	0.636803252898319
20	OR56A1	0	2	1	0.636803252898319
23	OR56A1	0	2	1	0.636803252898319
8	OR56A1	0	2	1	0.636803252898319
1	TGM2	2	5	0.705462609898033	0.636803780427108
2	TCAP	0	1	1	0.636820568038703
12	SLC25A35	0	1	1	0.636825748231163
21	SLC25A35	0	1	1	0.636825748231163
24	SLC25A35	0	1	1	0.636825748231163
3	TNPO3	3	9	1	0.63682965969532
23	LETMD1	0	1	1	0.636874348905045
3	KCNC2	1	2	1	0.63688130433773
9	KCNC2	1	2	1	0.63688130433773
10	C20orf194	5	6	1	0.636886782575777
10	RECQL5	3	7	0.531594305762812	0.636888421609858
10	NELFB	0	1	1	0.636894772968873
13	C6orf203	0	1	1	0.636894772968873
16	C6orf203	0	1	1	0.636894772968873
19	C6orf203	0	1	1	0.636894772968873
19	GTPBP10	0	1	1	0.636894772968873
19	NELFB	0	1	1	0.636894772968873
19	ZSWIM5	0	1	1	0.636894772968873
1	CCDC92	1	2	1	0.636894772968873
22	C6orf203	0	1	1	0.636894772968873
22	GTPBP10	0	1	1	0.636894772968873
22	NELFB	0	1	1	0.636894772968873
22	ZSWIM5	0	1	1	0.636894772968873
25	C6orf203	0	1	1	0.636894772968873
25	ZNF354C	0	1	1	0.636894772968873
7	COL4A5	3	2	0.655644970392269	0.636901817529
12	PIWIL1	0	1	1	0.636911127476165
15	HN1	0	1	1	0.636911127476165
15	PIWIL1	0	1	1	0.636911127476165
15	RNASEH1	0	1	1	0.636911127476165
15	S100A9	0	1	1	0.636911127476165
15	TGFBR3L	0	1	1	0.636911127476165
15	TSHZ1	0	1	1	0.636911127476165
18	HN1	0	1	1	0.636911127476165
18	PIWIL1	0	1	1	0.636911127476165
18	RNASEH1	0	1	1	0.636911127476165
18	TGFBR3L	0	1	1	0.636911127476165
18	TSHZ1	0	1	1	0.636911127476165
21	HN1	0	1	1	0.636911127476165
21	PIWIL1	0	1	1	0.636911127476165
21	S100A9	0	1	1	0.636911127476165
24	HN1	0	1	1	0.636911127476165
24	PIWIL1	0	1	1	0.636911127476165
27	HN1	0	1	1	0.636911127476165
27	NLRC5	0	1	1	0.636911127476165
27	PGAP1	0	1	1	0.636911127476165
27	RNASEH1	0	1	1	0.636911127476165
27	S100A9	0	1	1	0.636911127476165
3	KRT3	0	1	1	0.636911127476165
3	RNASEH1	0	1	1	0.636911127476165
3	TGFBR3L	0	1	1	0.636911127476165
3	ZNF219	1	1	0.486299648064354	0.636911127476165
6	PIWIL1	0	1	1	0.636911127476165
6	RNASEH1	0	1	1	0.636911127476165
6	TGFBR3L	0	1	1	0.636911127476165
6	TSHZ1	0	2	1	0.636911127476165
6	ZNF219	0	1	1	0.636911127476165
9	KRT3	0	1	1	0.636911127476165
7	NPAS4	5	5	0.750991225764713	0.636918460443915
10	LAMA1	5	5	0.750991225764713	0.636936379116446
22	LAMA1	5	5	0.750991225764713	0.636936379116446
12	GUCA1C	0	1	1	0.636945428702989
12	HTR3D	0	1	1	0.636945428702989
12	TMEM115	0	1	1	0.636945428702989
15	GUCA1C	0	1	1	0.636945428702989
15	HTR3D	0	1	1	0.636945428702989
15	KLHL2	0	1	1	0.636945428702989
15	PSAPL1	0	1	1	0.636945428702989
15	RBP7	0	1	1	0.636945428702989
15	UEVLD	0	1	1	0.636945428702989
15	ZACN	0	1	1	0.636945428702989
18	DBNDD1	0	1	1	0.636945428702989
18	GUCA1C	0	1	1	0.636945428702989
18	HTR3D	0	1	1	0.636945428702989
18	KLHL2	0	1	1	0.636945428702989
18	PSAPL1	0	1	1	0.636945428702989
18	RBP7	0	1	1	0.636945428702989
18	UEVLD	0	1	1	0.636945428702989
18	ZACN	0	1	1	0.636945428702989
21	CACNB3	0	1	1	0.636945428702989
21	GUCA1C	0	1	1	0.636945428702989
21	HTR3D	0	1	1	0.636945428702989
21	KLHL2	0	1	1	0.636945428702989
21	TMEM115	0	1	1	0.636945428702989
24	CACNB3	0	1	1	0.636945428702989
24	GUCA1C	0	1	1	0.636945428702989
24	HTR3D	0	1	1	0.636945428702989
24	KLHL2	0	1	1	0.636945428702989
24	TMEM115	0	1	1	0.636945428702989
27	GUCA1C	0	1	1	0.636945428702989
27	HTR3D	0	1	1	0.636945428702989
27	ISPD	0	1	1	0.636945428702989
27	PAOX	0	1	1	0.636945428702989
27	TSEN54	0	1	1	0.636945428702989
27	ZNF385C	0	1	1	0.636945428702989
3	GNG5	1	1	0.486299648064354	0.636945428702989
6	DBNDD1	0	1	1	0.636945428702989
6	GUCA1C	0	1	1	0.636945428702989
6	HTR3D	0	1	1	0.636945428702989
6	PSAPL1	0	1	1	0.636945428702989
6	RBP7	0	1	1	0.636945428702989
6	UEVLD	0	1	1	0.636945428702989
6	ZACN	0	1	1	0.636945428702989
9	GNG5	1	1	0.486299648064354	0.636945428702989
12	LRRN4CL	0	1	1	0.636955368747226
12	PRH1	0	1	1	0.636955368747226
12	SPAG8	0	1	1	0.636955368747226
15	CSNK1G1	0	1	1	0.636955368747226
15	DSPP	0	1	1	0.636955368747226
15	EPB41	0	1	1	0.636955368747226
15	LRRN4CL	0	1	1	0.636955368747226
15	LYZL1	0	1	1	0.636955368747226
15	NACA2	0	1	1	0.636955368747226
15	PRH1	0	1	1	0.636955368747226
15	RSC1A1	0	1	1	0.636955368747226
18	CSNK1G1	0	1	1	0.636955368747226
18	EPB41	0	1	1	0.636955368747226
18	LRRN4CL	0	1	1	0.636955368747226
18	LYZL1	0	1	1	0.636955368747226
18	PRH1	0	1	1	0.636955368747226
21	CR1L	0	1	1	0.636955368747226
21	LRRN4CL	0	1	1	0.636955368747226
21	PRH1	0	1	1	0.636955368747226
21	RSC1A1	0	1	1	0.636955368747226
24	LRRN4CL	0	1	1	0.636955368747226
24	PRH1	0	1	1	0.636955368747226
27	BAZ2A	0	1	1	0.636955368747226
27	PRH1	0	1	1	0.636955368747226
3	CYS1	0	2	1	0.636955368747226
3	DSPP	0	1	1	0.636955368747226
3	LRRN4CL	0	1	1	0.636955368747226
3	NACA2	0	1	1	0.636955368747226
3	PRH1	0	1	1	0.636955368747226
3	RSC1A1	0	1	1	0.636955368747226
6	LRRN4CL	0	1	1	0.636955368747226
6	LYZL1	0	1	1	0.636955368747226
6	PRH1	0	1	1	0.636955368747226
6	SPAG8	0	1	1	0.636955368747226
9	CYS1	0	2	1	0.636955368747226
9	LRRN4CL	0	1	1	0.636955368747226
9	PRH1	0	1	1	0.636955368747226
9	RSC1A1	0	1	1	0.636955368747226
12	CCT7	0	1	1	0.636968956755231
12	FADS3	0	1	1	0.636968956755231
15	FKRP	0	1	1	0.636968956755231
15	GCKR	0	1	1	0.636968956755231
15	KMT2E	0	1	1	0.636968956755231
15	MARVELD2	0	1	1	0.636968956755231
15	NKIRAS2	0	1	1	0.636968956755231
15	RNF152	0	1	1	0.636968956755231
15	TIMM17A	0	1	1	0.636968956755231
15	USP12	0	1	1	0.636968956755231
15	ZNF516	0	1	1	0.636968956755231
18	FKRP	0	1	1	0.636968956755231
18	GCKR	0	1	1	0.636968956755231
18	KMT2E	0	1	1	0.636968956755231
18	MARVELD2	0	1	1	0.636968956755231
18	NKIRAS2	0	1	1	0.636968956755231
18	RNF152	0	1	1	0.636968956755231
18	TIMM17A	0	1	1	0.636968956755231
18	USP12	0	1	1	0.636968956755231
18	ZNF516	0	1	1	0.636968956755231
21	CCT7	0	1	1	0.636968956755231
21	FADS3	0	1	1	0.636968956755231
21	NKIRAS2	0	1	1	0.636968956755231
21	QPCTL	0	1	1	0.636968956755231
21	USP12	0	1	1	0.636968956755231
24	CCT7	0	1	1	0.636968956755231
24	FADS3	0	1	1	0.636968956755231
24	MARVELD2	0	1	1	0.636968956755231
24	NKIRAS2	0	1	1	0.636968956755231
24	QPCTL	0	1	1	0.636968956755231
24	TGM2	0	1	1	0.636968956755231
24	USP12	0	1	1	0.636968956755231
27	MARVELD2	0	1	1	0.636968956755231
27	NALCN	0	1	1	0.636968956755231
27	NKIRAS2	0	1	1	0.636968956755231
27	TIMM17A	0	1	1	0.636968956755231
3	GCKR	0	1	1	0.636968956755231
6	C1QTNF9B	0	1	1	0.636968956755231
6	FKRP	0	1	1	0.636968956755231
6	GCKR	0	1	1	0.636968956755231
11	ADCY3	0	2	1	0.636972130599039
23	ADCY3	0	2	1	0.636972130599039
9	PPP2R3A	5	7	0.336139035764752	0.636976361799397
14	PRKCQ	0	2	1	0.636978682605138
17	PRKCQ	0	2	1	0.636978682605138
11	ACP1	0	1	1	0.636985796241767
11	CCT3	0	1	1	0.636985796241767
11	MS4A15	0	1	1	0.636985796241767
14	C19orf35	0	1	1	0.636985796241767
14	NLRP9	0	1	1	0.636985796241767
14	PTPRH	0	1	1	0.636985796241767
14	ZNF816	0	1	1	0.636985796241767
17	NLRP9	0	1	1	0.636985796241767
17	PTPRH	0	1	1	0.636985796241767
20	ACP1	0	1	1	0.636985796241767
20	C19orf35	0	1	1	0.636985796241767
20	G2E3	0	1	1	0.636985796241767
20	MS4A15	0	1	1	0.636985796241767
20	RGS6	0	1	1	0.636985796241767
23	ACP1	0	1	1	0.636985796241767
23	CCT3	0	1	1	0.636985796241767
23	G2E3	0	1	1	0.636985796241767
23	MS4A15	0	1	1	0.636985796241767
23	RGS6	0	1	1	0.636985796241767
26	C14orf37	0	1	1	0.636985796241767
26	MAGIX	0	1	1	0.636985796241767
26	NLRP9	0	1	1	0.636985796241767
2	C19orf35	0	1	1	0.636985796241767
2	HIC2	0	1	1	0.636985796241767
2	NLRP9	0	1	1	0.636985796241767
2	PTPRH	0	1	1	0.636985796241767
2	ZNF816	0	1	1	0.636985796241767
5	HIC2	0	1	1	0.636985796241767
5	NLRP9	0	1	1	0.636985796241767
5	PTPRH	0	1	1	0.636985796241767
8	ACP1	0	1	1	0.636985796241767
8	C19orf35	0	1	1	0.636985796241767
8	MS4A15	0	1	1	0.636985796241767
19	C1orf222	3	3	0.702291855334817	0.636986120462441
2	KPRP	0	1	1	0.636991358452805
20	GBP1	0	2	1	0.636991503777651
20	FAM219B	0	2	1	0.636994728710916
12	HNRNPUL2	1	4	1	0.637004598066177
12	KITLG	0	1	1	0.637004598066177
21	HNRNPUL2	0	5	0.329438512902039	0.637004598066177
24	HNRNPUL2	0	4	0.581964343829231	0.637004598066177
3	KITLG	1	1	0.486299648064354	0.637004598066177
6	GTF2E2	1	1	0.486299648064354	0.637004598066177
6	KITLG	0	1	1	0.637004598066177
9	HNRNPUL2	1	6	0.680088161923889	0.637004598066177
9	KITLG	1	1	0.486299648064354	0.637004598066177
5	PMEPA1	0	1	1	0.637013674763145
2	PSAT1	0	2	1	0.637014903452664
8	PSAT1	0	2	1	0.637014903452664
7	WIZ	5	6	1	0.637035804424007
7	TTBK2	5	5	0.750991225764713	0.637035813133796
9	LARS2	3	4	0.411071388996251	0.637038612743648
21	DCLRE1B	0	2	1	0.637049457827984
24	DCLRE1B	0	2	1	0.637049457827984
14	ADAMTS20	0	2	1	0.63705275399028
17	ADAMTS20	0	2	1	0.63705275399028
5	ADAMTS20	0	2	1	0.63705275399028
14	OR4E2	0	3	0.57535603809672	0.637068018328399
17	OR4E2	0	3	0.57535603809672	0.637068018328399
2	OR4E2	0	3	0.57535603809672	0.637068018328399
5	OR4E2	0	3	0.57535603809672	0.637068018328399
7	AP1B1	7	6	0.412443597968231	0.637069799648418
20	PPP1R16B	0	1	1	0.637072897660443
23	PPP1R16B	0	1	1	0.637072897660443
11	RIOK3	0	2	1	0.637073225358872
20	RIOK3	0	2	1	0.637073225358872
23	RIOK3	0	2	1	0.637073225358872
21	FLNC	4	6	0.481301880494689	0.6370789056321
14	CHTF18	0	2	1	0.637089406289566
17	CHTF18	0	2	1	0.637089406289566
5	CHTF18	0	2	1	0.637089406289566
12	ABTB1	0	1	1	0.637091363154077
12	C4orf36	0	1	1	0.637091363154077
12	DAPL1	0	1	1	0.637091363154077
12	SFXN1	0	1	1	0.637091363154077
12	VHL	0	1	1	0.637091363154077
15	CATSPER2	0	1	1	0.637091363154077
15	CD83	0	1	1	0.637091363154077
15	PPP1R32	0	1	1	0.637091363154077
15	SFXN1	0	1	1	0.637091363154077
15	TECRL	0	1	1	0.637091363154077
18	CATSPER2	0	1	1	0.637091363154077
18	CD83	0	1	1	0.637091363154077
18	SFXN1	0	1	1	0.637091363154077
21	C2orf42	0	1	1	0.637091363154077
21	COMMD10	0	1	1	0.637091363154077
21	SFXN1	0	1	1	0.637091363154077
24	ABTB1	0	1	1	0.637091363154077
24	COMMD10	0	1	1	0.637091363154077
24	SFXN1	0	1	1	0.637091363154077
27	CATSPER2	0	1	1	0.637091363154077
3	A2ML1	0	1	1	0.637091363154077
3	C4orf36	0	1	1	0.637091363154077
3	CATSPER2	0	1	1	0.637091363154077
3	IQCF1	0	1	1	0.637091363154077
3	VHL	0	1	1	0.637091363154077
6	C4orf36	0	1	1	0.637091363154077
6	CATSPER2	0	1	1	0.637091363154077
6	DAPL1	0	1	1	0.637091363154077
6	SFXN1	0	1	1	0.637091363154077
6	VHL	0	1	1	0.637091363154077
9	C2orf42	0	1	1	0.637091363154077
9	C4orf36	0	1	1	0.637091363154077
9	IQCF1	0	1	1	0.637091363154077
9	VHL	0	1	1	0.637091363154077
8	SELE	0	1	1	0.637094908370285
1	RELN	14	17	0.854218136611785	0.637096710718331
20	ITIH5	0	2	1	0.637104909037523
11	PRAME	0	1	1	0.637107180770832
14	PRAME	0	1	1	0.637107180770832
17	PRAME	0	1	1	0.637107180770832
20	PRAME	0	1	1	0.637107180770832
23	PRAME	0	1	1	0.637107180770832
26	PRAME	0	1	1	0.637107180770832
2	PRAME	0	1	1	0.637107180770832
5	PRAME	0	1	1	0.637107180770832
8	PRAME	0	1	1	0.637107180770832
2	SBK1	0	2	1	0.637134910904327
7	NCK2	6	6	0.770482436122896	0.637151645083617
14	PCSK6	0	2	1	0.637176656626647
23	SRPRB	0	2	1	0.637176844653718
2	ZNF354C	0	2	1	0.637189839312661
5	ZNF354C	0	2	1	0.637189839312661
3	NUAK2	1	5	1	0.637190514315679
14	INPP5F	0	1	1	0.637200061954181
17	INPP5F	0	1	1	0.637200061954181
5	INPP5F	0	2	1	0.637200061954181
1	UBR3	6	5	0.542376249221667	0.637252924126066
1	SOS1	6	6	0.770482436122896	0.637255058337578
10	KLHL1	0	1	1	0.637255857286453
10	OR2G2	0	1	1	0.637255857286453
10	SMYD5	0	1	1	0.637255857286453
13	KLHL1	0	1	1	0.637255857286453
13	SMYD5	0	1	1	0.637255857286453
16	KLHL1	0	1	1	0.637255857286453
16	SLITRK2	0	1	1	0.637255857286453
16	SMYD5	0	1	1	0.637255857286453
19	KLHL1	0	1	1	0.637255857286453
19	OR2G2	0	1	1	0.637255857286453
19	SMYD5	0	1	1	0.637255857286453
22	KLHL1	0	1	1	0.637255857286453
22	OR2G2	0	1	1	0.637255857286453
22	SLITRK2	0	1	1	0.637255857286453
22	SMYD5	0	1	1	0.637255857286453
4	KLHL1	0	1	1	0.637255857286453
4	SMYD5	0	1	1	0.637255857286453
7	OR2G2	0	1	1	0.637255857286453
10	THRB	7	5	0.379198343853497	0.637257400661356
4	THRB	7	5	0.379198343853497	0.637257400661356
12	FBXW7	0	1	1	0.637286591541525
15	GABBR1	0	1	1	0.637286591541525
15	KDM8	0	1	1	0.637286591541525
15	SRSF11	0	1	1	0.637286591541525
15	WBSCR27	0	1	1	0.637286591541525
18	GABBR1	0	1	1	0.637286591541525
18	KDM8	0	1	1	0.637286591541525
18	WBSCR27	0	1	1	0.637286591541525
21	FBXW7	0	1	1	0.637286591541525
21	KDM8	0	1	1	0.637286591541525
24	FBXW7	0	1	1	0.637286591541525
24	KDM8	0	1	1	0.637286591541525
27	CRNN	0	1	1	0.637286591541525
27	GABBR1	0	1	1	0.637286591541525
27	SLIT3	0	1	1	0.637286591541525
27	WBSCR27	0	1	1	0.637286591541525
27	ZNF384	0	1	1	0.637286591541525
3	WBSCR27	0	1	1	0.637286591541525
6	WBSCR27	0	1	1	0.637286591541525
12	TMEM192	0	1	1	0.637289029353233
3	TMEM192	0	2	1	0.637289029353233
6	TMEM192	0	1	1	0.637289029353233
9	TMEM192	0	2	1	0.637289029353233
2	KRT27	0	1	1	0.637290915019478
11	CCDC3	0	1	1	0.637292065532086
23	CCDC3	0	1	1	0.637292065532086
11	C18orf25	0	2	1	0.637296182235302
5	C18orf25	0	2	1	0.637296182235302
7	ZEB1	6	7	0.785026517861637	0.637297527632432
22	SUV420H1	1	2	1	0.637300651249194
11	ATP6V0A4	0	1	1	0.637304556870858
23	ATP6V0A4	0	1	1	0.637304556870858
2	FOXO1	5	9	0.362077477105515	0.6373180709459
11	TEN1	0	1	1	0.637319266116436
20	TEN1	0	1	1	0.637319266116436
23	TEN1	0	1	1	0.637319266116436
20	PUS7L	0	3	0.57535603809672	0.637329803866885
8	PUS7L	0	3	0.57535603809672	0.637329803866885
2	RAB8B	3	10	1	0.637338130880176
1	DNMT3A	15	20	1	0.637355125281866
9	SEC23B	2	6	1	0.637357192726609
10	OR2F1	0	1	1	0.637360170114832
13	C17orf66	0	1	1	0.637360170114832
13	HABP2	0	1	1	0.637360170114832
13	OR2F1	0	1	1	0.637360170114832
13	OTOA	0	1	1	0.637360170114832
13	PIK3R4	0	1	1	0.637360170114832
13	SLC22A23	0	1	1	0.637360170114832
13	SLCO1A2	0	1	1	0.637360170114832
13	ZNF829	0	1	1	0.637360170114832
16	GAPDH	0	1	1	0.637360170114832
16	HABP2	0	1	1	0.637360170114832
16	OR2F1	0	1	1	0.637360170114832
16	OTOA	0	1	1	0.637360170114832
16	PIK3R4	0	1	1	0.637360170114832
16	SLC22A23	0	1	1	0.637360170114832
16	SLCO1A2	0	1	1	0.637360170114832
16	ZNF829	0	1	1	0.637360170114832
19	HABP2	0	1	1	0.637360170114832
19	OR2F1	0	1	1	0.637360170114832
19	PRR26	0	1	1	0.637360170114832
19	SLC22A23	0	1	1	0.637360170114832
19	TMEM217	0	1	1	0.637360170114832
1	C10orf99	0	1	1	0.637360170114832
1	C17orf66	1	2	1	0.637360170114832
1	MGARP	0	1	1	0.637360170114832
1	OR2F1	0	1	1	0.637360170114832
1	ZNF829	0	1	1	0.637360170114832
22	GAPDH	0	1	1	0.637360170114832
22	HABP2	0	1	1	0.637360170114832
22	OR2F1	0	1	1	0.637360170114832
22	SLC22A23	0	1	1	0.637360170114832
22	TMEM217	0	1	1	0.637360170114832
25	GAPDH	0	1	1	0.637360170114832
25	NEIL1	0	1	1	0.637360170114832
4	OR2F1	0	1	1	0.637360170114832
4	OTOA	0	1	1	0.637360170114832
4	RIPK2	0	1	1	0.637360170114832
4	ZNF829	0	1	1	0.637360170114832
7	C10orf99	0	1	1	0.637360170114832
7	MGARP	0	1	1	0.637360170114832
7	OR2F1	0	1	1	0.637360170114832
7	PRR26	0	1	1	0.637360170114832
8	HDAC7	5	5	0.134006502987774	0.637365568997903
23	SFMBT2	0	3	0.57535603809672	0.637390640099621
20	HERC4	0	2	1	0.63739236058918
11	FFAR1	0	1	1	0.637397896781276
20	FFAR1	0	1	1	0.637397896781276
23	FFAR1	0	1	1	0.637397896781276
8	FFAR1	0	1	1	0.637397896781276
13	FOXP1	5	6	1	0.637400721995995
20	XKR4	0	2	1	0.637401056172958
23	XKR4	0	2	1	0.637401056172958
1	EML5	5	5	0.750991225764713	0.637413460132097
19	ADAMTS1	2	3	1	0.637415572543473
22	ADAMTS1	2	3	1	0.637415572543473
13	SLC7A3	1	1	1	0.637421369060956
1	SLC7A3	1	1	1	0.637421369060956
23	GALNT10	0	2	1	0.637424383198293
19	STAB2	3	7	0.531594305762812	0.637430996150512
3	NRG1	9	23	1	0.637432340863998
7	ACSF3	2	5	0.705462609898033	0.637435121232426
12	TBL1XR1	0	1	1	0.637437018374328
15	CXXC4	0	1	1	0.637437018374328
15	PYROXD1	0	1	1	0.637437018374328
15	ZKSCAN8	0	1	1	0.637437018374328
15	ZNF574	0	1	1	0.637437018374328
18	CXXC4	0	1	1	0.637437018374328
18	PYROXD1	0	1	1	0.637437018374328
18	ZKSCAN8	0	1	1	0.637437018374328
18	ZNF574	0	1	1	0.637437018374328
21	CXXC4	0	1	1	0.637437018374328
24	CXXC4	0	1	1	0.637437018374328
27	CXXC4	0	1	1	0.637437018374328
27	FUCA1	0	1	1	0.637437018374328
27	SLC24A1	0	1	1	0.637437018374328
27	ZNF574	0	1	1	0.637437018374328
3	NIPSNAP3B	0	1	1	0.637437018374328
3	PPP1R14D	0	2	1	0.637437018374328
3	PYROXD1	1	1	0.486299648064354	0.637437018374328
3	ZKSCAN8	0	1	1	0.637437018374328
3	ZNF574	1	2	1	0.637437018374328
6	BACE2	0	2	1	0.637437018374328
6	PYROXD1	0	1	1	0.637437018374328
6	TBL1XR1	0	1	1	0.637437018374328
6	ZKSCAN8	0	1	1	0.637437018374328
6	ZNF574	0	1	1	0.637437018374328
9	NIPSNAP3B	0	1	1	0.637437018374328
9	PPP1R14D	0	2	1	0.637437018374328
3	PLP1	0	1	1	0.637446410208205
9	PLP1	0	1	1	0.637446410208205
23	PPP6R3	0	1	1	0.637478937915746
14	WIF1	0	2	1	0.637485750905216
20	WIF1	0	2	1	0.637485750905216
11	SESN3	0	1	1	0.637486177023666
5	SESN3	0	1	1	0.637486177023666
7	RABGAP1	6	9	1	0.637486702225829
8	IZUMO1	0	1	1	0.637521667209606
2	TUBB4B	1	0	0.253615127919911	0.637529675497816
8	TUBB4B	1	0	0.253615127919911	0.637529675497816
11	CDH13	3	7	0.720113565481742	0.637530681985904
11	STK38	1	3	1	0.63754104103728
11	SPDYE4	0	1	1	0.637541501945504
17	SPDYE4	0	1	1	0.637541501945504
23	SPDYE4	0	1	1	0.637541501945504
26	SPDYE4	0	1	1	0.637541501945504
5	SPDYE4	0	1	1	0.637541501945504
20	IRF6	0	1	1	0.637544370320645
23	IRF6	0	1	1	0.637544370320645
4	DOCK2	5	5	0.750991225764713	0.637546919601697
11	ARSE	0	1	1	0.637547727793212
11	GPA33	0	1	1	0.637547727793212
11	HIST1H2BL	0	1	1	0.637547727793212
11	NLGN4X	0	1	1	0.637547727793212
11	UBE2S	0	1	1	0.637547727793212
14	AP5M1	0	1	1	0.637547727793212
14	FGF4	0	1	1	0.637547727793212
14	GPD2	0	1	1	0.637547727793212
14	HIST1H2BL	0	1	1	0.637547727793212
14	MRGPRE	0	1	1	0.637547727793212
14	PAG1	0	1	1	0.637547727793212
14	PIK3R3	0	1	1	0.637547727793212
14	UBE2S	0	1	1	0.637547727793212
14	VSNL1	0	1	1	0.637547727793212
17	AP5M1	0	1	1	0.637547727793212
17	FGF4	0	1	1	0.637547727793212
17	GPD2	0	1	1	0.637547727793212
17	HIST1H2BL	0	1	1	0.637547727793212
17	MRGPRE	0	1	1	0.637547727793212
17	PAG1	0	1	1	0.637547727793212
17	PIK3R3	0	1	1	0.637547727793212
17	UBE2S	0	1	1	0.637547727793212
17	VSNL1	0	1	1	0.637547727793212
20	ARHGAP6	0	1	1	0.637547727793212
20	ARSE	0	1	1	0.637547727793212
20	GPA33	0	1	1	0.637547727793212
20	HIST1H2BL	0	1	1	0.637547727793212
20	NLGN4X	0	1	1	0.637547727793212
20	UBE2S	0	1	1	0.637547727793212
20	ZNF655	0	1	1	0.637547727793212
23	ARHGAP6	0	1	1	0.637547727793212
23	ARSE	0	1	1	0.637547727793212
23	GPA33	0	1	1	0.637547727793212
23	HIST1H2BL	0	1	1	0.637547727793212
23	NLGN4X	0	1	1	0.637547727793212
23	PAG1	0	1	1	0.637547727793212
23	UBE2S	0	1	1	0.637547727793212
26	AP5M1	0	1	1	0.637547727793212
26	CPNE2	0	1	1	0.637547727793212
26	GPD2	0	1	1	0.637547727793212
26	HIST1H2BL	0	1	1	0.637547727793212
26	PIK3R3	0	1	1	0.637547727793212
26	RHOT2	0	1	1	0.637547727793212
26	VSNL1	0	1	1	0.637547727793212
2	MRGPRE	0	1	1	0.637547727793212
2	UBE2S	0	1	1	0.637547727793212
5	AP5M1	0	2	1	0.637547727793212
5	FGF4	1	1	0.443120418381226	0.637547727793212
5	HIST1H2BL	0	1	1	0.637547727793212
5	MRGPRE	0	1	1	0.637547727793212
5	UBE2S	0	1	1	0.637547727793212
5	VSNL1	0	1	1	0.637547727793212
8	ARSE	0	1	1	0.637547727793212
8	UBE2S	0	1	1	0.637547727793212
8	ZNF655	0	2	1	0.637547727793212
20	FOXN2	0	1	1	0.63755642450109
23	FOXN2	0	1	1	0.63755642450109
17	PWP2	0	2	1	0.637556792632676
5	PWP2	0	2	1	0.637556792632676
12	NDUFS3	0	1	1	0.637558822542163
12	SLC16A6	0	1	1	0.637558822542163
12	ST6GALNAC2	0	1	1	0.637558822542163
12	TKTL2	0	1	1	0.637558822542163
15	FBXO27	0	1	1	0.637558822542163
15	NDUFS3	0	1	1	0.637558822542163
15	ST6GALNAC2	0	1	1	0.637558822542163
15	TNPO1	0	1	1	0.637558822542163
15	WDR63	0	1	1	0.637558822542163
18	DDX25	0	1	1	0.637558822542163
18	NDUFS3	0	1	1	0.637558822542163
18	ST6GALNAC2	0	1	1	0.637558822542163
18	TNPO1	0	1	1	0.637558822542163
18	WDR63	0	1	1	0.637558822542163
18	ZNF429	0	1	1	0.637558822542163
21	NDUFS3	0	1	1	0.637558822542163
21	ST6GALNAC2	0	1	1	0.637558822542163
21	TKTL2	0	1	1	0.637558822542163
21	ZPLD1	0	1	1	0.637558822542163
24	NDUFS3	0	1	1	0.637558822542163
24	SLC16A6	0	1	1	0.637558822542163
24	ST6GALNAC2	0	1	1	0.637558822542163
24	TKTL2	0	1	1	0.637558822542163
24	ZPLD1	0	1	1	0.637558822542163
27	ST6GALNAC2	0	1	1	0.637558822542163
27	ZNF880	0	1	1	0.637558822542163
3	BZW1	1	1	0.486299648064354	0.637558822542163
3	NDUFS3	0	1	1	0.637558822542163
3	RCVRN	0	1	1	0.637558822542163
3	ST6GALNAC2	0	2	1	0.637558822542163
6	BZW1	0	1	1	0.637558822542163
6	DDX25	0	1	1	0.637558822542163
6	NDUFS3	0	1	1	0.637558822542163
6	SPATA13	1	2	1	0.637558822542163
6	ST6GALNAC2	0	1	1	0.637558822542163
6	WDR63	0	1	1	0.637558822542163
6	ZNF429	0	1	1	0.637558822542163
9	NDUFS3	0	1	1	0.637558822542163
9	ST6GALNAC2	0	2	1	0.637558822542163
9	TKTL2	0	1	1	0.637558822542163
26	ADAM29	0	2	1	0.637560437498276
1	ASB18	5	5	0.750991225764713	0.637571285503294
14	PARP4	0	2	1	0.637573107706598
17	PARP4	0	2	1	0.637573107706598
11	TCF19	0	2	1	0.63758528778333
20	TCF19	0	2	1	0.63758528778333
23	TCF19	0	2	1	0.63758528778333
8	TCF19	0	2	1	0.63758528778333
4	TLE1	6	7	0.785026517861637	0.637588906925474
11	C12orf65	0	1	1	0.63760043861706
11	ZNF75D	0	1	1	0.637600684634275
5	APBB1	0	2	1	0.637600684634275
14	GEMIN2	1	3	1	0.637617898589312
2	GEMIN2	1	3	1	0.637617898589312
20	APBA1	0	2	1	0.637623739574283
23	APBA1	0	2	1	0.637623739574283
11	OR8D4	0	2	1	0.637627921916918
20	OR8D4	0	2	1	0.637627921916918
23	OR8D4	0	2	1	0.637627921916918
8	OR8D4	0	2	1	0.637627921916918
14	ATRN	0	2	1	0.637630360589552
17	ATRN	0	2	1	0.637630360589552
5	FILIP1L	0	1	1	0.637639510703242
14	DYRK3	0	1	1	0.637643709212645
17	DYRK3	0	1	1	0.637643709212645
26	DYRK3	0	1	1	0.637643709212645
2	MIOS	0	1	1	0.637646845956763
5	MIOS	0	1	1	0.637646845956763
8	HYAL1	0	2	1	0.637657030278983
10	TCHH	4	6	1	0.637659214280489
2	EGFLAM	5	8	0.332900257824791	0.63766565530463
8	LDB2	4	12	1	0.637665905993499
10	PUM1	5	5	0.750991225764713	0.637667666792442
10	ANO2	5	6	1	0.637676161641942
12	CA5A	0	1	1	0.637676793514388
12	HES4	0	1	1	0.637676793514388
12	USP21	0	3	0.562749700440216	0.637676793514388
15	ACAN	0	1	1	0.637676793514388
15	AGR2	0	1	1	0.637676793514388
15	CA5A	0	1	1	0.637676793514388
15	CCT8	0	1	1	0.637676793514388
15	CHST15	0	1	1	0.637676793514388
15	HES4	0	1	1	0.637676793514388
15	PNPLA7	0	1	1	0.637676793514388
15	SLC15A4	0	1	1	0.637676793514388
18	ACAN	0	1	1	0.637676793514388
18	AGR2	0	1	1	0.637676793514388
18	CA5A	0	1	1	0.637676793514388
18	CCT8	0	1	1	0.637676793514388
18	CHST15	0	1	1	0.637676793514388
18	HES4	0	1	1	0.637676793514388
18	HSP90AB1	0	1	1	0.637676793514388
18	PNPLA7	0	1	1	0.637676793514388
18	PPP5C	0	1	1	0.637676793514388
18	SLC15A4	0	1	1	0.637676793514388
21	CA5A	0	1	1	0.637676793514388
21	HES4	0	1	1	0.637676793514388
21	TMEM14A	0	1	1	0.637676793514388
24	CA5A	0	1	1	0.637676793514388
24	HES4	0	1	1	0.637676793514388
24	TMEM14A	0	1	1	0.637676793514388
27	AGR2	0	1	1	0.637676793514388
27	HES4	0	1	1	0.637676793514388
27	SDR9C7	0	1	1	0.637676793514388
27	SLC15A4	0	1	1	0.637676793514388
3	CA5A	0	1	1	0.637676793514388
3	CASC3	0	1	1	0.637676793514388
3	CD58	1	3	1	0.637676793514388
3	HES4	1	1	0.486299648064354	0.637676793514388
3	PNPLA7	0	1	1	0.637676793514388
3	TNFRSF4	0	1	1	0.637676793514388
6	AGR2	0	1	1	0.637676793514388
6	CA5A	0	1	1	0.637676793514388
6	CCT8	0	1	1	0.637676793514388
6	HES4	0	1	1	0.637676793514388
6	PNPLA7	0	1	1	0.637676793514388
6	PPP5C	0	3	0.562749700440216	0.637676793514388
6	SLC15A4	0	1	1	0.637676793514388
6	USP21	0	3	0.562749700440216	0.637676793514388
9	CA5A	0	1	1	0.637676793514388
9	CD58	1	3	1	0.637676793514388
9	HES4	1	1	0.486299648064354	0.637676793514388
2	ZMYM5	0	3	0.57535603809672	0.637678803047223
20	UBTD1	0	2	1	0.63767939876657
23	UBTD1	0	2	1	0.63767939876657
2	AXIN2	4	8	0.512055071807788	0.63768025057989
2	BDH2	0	1	1	0.637686697099713
11	FN1	2	9	0.739108482859996	0.637706263194402
8	FBXL2	1	6	0.685835403907235	0.637727184814172
14	OR5P2	0	2	1	0.637731186652686
17	OR5P2	0	2	1	0.637731186652686
26	OR5P2	0	2	1	0.637731186652686
2	OR5P2	0	2	1	0.637731186652686
5	OR5P2	0	2	1	0.637731186652686
11	OLFM4	0	1	1	0.637739277983966
5	OLFM4	0	1	1	0.637739277983966
5	SEMA4D	0	1	1	0.637739277983966
1	GALNT14	4	6	1	0.637741740877242
6	FBXO2	0	1	1	0.637747868542079
20	NCF1	0	1	1	0.637762655802166
8	NCF1	0	1	1	0.637762655802166
6	LRP1	3	4	0.411071388996251	0.637769724841615
14	MAP3K4	0	2	1	0.637780510052778
17	MAP3K4	0	2	1	0.637780510052778
5	MAP3K4	0	2	1	0.637780510052778
5	PYGO2	0	2	1	0.637781504044475
11	ZBED6	0	3	0.57535603809672	0.637784183079207
23	ZBED6	0	3	0.57535603809672	0.637784183079207
21	SLC7A7	0	2	1	0.637806403584704
11	MRPS28	0	1	1	0.637807665702972
5	MRPS28	0	1	1	0.637807665702972
9	SUSD4	2	5	1	0.637809540046447
5	ARMC9	0	2	1	0.637810222876138
2	SPRR1A	0	2	1	0.637818818879644
8	SPRR1A	0	2	1	0.637818818879644
8	BTBD8	1	1	0.443120418381226	0.637830903573716
12	SPATC1	0	1	1	0.637844739113627
18	SPATC1	0	1	1	0.637844739113627
24	SPATC1	0	1	1	0.637844739113627
6	SPATC1	0	1	1	0.637844739113627
11	MFSD4	0	4	0.577251770069503	0.637857596446304
2	HSF2BP	3	8	1	0.637858766738781
8	HSF2BP	3	8	1	0.637858766738781
23	CCDC178	0	3	0.57535603809672	0.637861510140073
11	CKS1B	0	2	1	0.637863392757947
8	CKS1B	1	2	1	0.637863392757947
10	FARS2	5	6	1	0.637866984432386
20	HS1BP3	0	1	1	0.637869481752097
10	ANXA6	5	5	0.750991225764713	0.637873931503714
3	HHATL	0	1	1	0.637888995962435
9	HHATL	0	1	1	0.637888995962435
9	TMEM232	3	8	1	0.637900144249428
14	CCDC66	0	2	1	0.637907619192897
10	ERCC4	4	7	0.767865130569912	0.637913681354508
22	ERCC4	4	6	1	0.637913681354508
11	RHBDF1	0	2	1	0.63792373214461
23	RHBDF1	0	2	1	0.63792373214461
12	CD68	0	1	1	0.637926360051948
12	CYBA	0	1	1	0.637926360051948
12	ENTHD2	0	1	1	0.637926360051948
12	PAX4	0	1	1	0.637926360051948
12	S100B	0	1	1	0.637926360051948
15	CYBA	0	1	1	0.637926360051948
15	PAX4	0	1	1	0.637926360051948
15	PRKCE	0	1	1	0.637926360051948
15	S100B	0	1	1	0.637926360051948
18	CYBA	0	1	1	0.637926360051948
18	PAX4	0	1	1	0.637926360051948
18	PRKCE	0	1	1	0.637926360051948
18	S100B	0	1	1	0.637926360051948
21	CYBA	0	1	1	0.637926360051948
21	ENTHD2	0	1	1	0.637926360051948
21	S100B	0	1	1	0.637926360051948
21	SLC26A2	0	1	1	0.637926360051948
24	CD68	0	1	1	0.637926360051948
24	CYBA	0	1	1	0.637926360051948
24	ENTHD2	0	1	1	0.637926360051948
24	PAX4	0	1	1	0.637926360051948
24	S100B	0	1	1	0.637926360051948
27	CYBA	0	1	1	0.637926360051948
27	PAX4	0	1	1	0.637926360051948
27	PRKCE	0	1	1	0.637926360051948
27	S100B	0	1	1	0.637926360051948
27	TSNARE1	0	1	1	0.637926360051948
3	CYBA	0	1	1	0.637926360051948
3	HIST1H1E	0	1	1	0.637926360051948
3	S100B	0	1	1	0.637926360051948
6	CYBA	0	1	1	0.637926360051948
6	GTF2H1	0	1	1	0.637926360051948
6	PAX4	0	1	1	0.637926360051948
6	S100B	0	1	1	0.637926360051948
9	CYBA	0	1	1	0.637926360051948
9	ENTHD2	0	1	1	0.637926360051948
9	HIST1H1E	0	1	1	0.637926360051948
9	S100B	0	1	1	0.637926360051948
17	COL16A1	0	3	0.57535603809672	0.637927090475855
23	IRF2BP2	0	2	1	0.637932048200762
3	FLT3LG	0	2	1	0.637935914773603
9	FLT3LG	0	2	1	0.637935914773603
2	CDK16	0	2	1	0.637936293481764
8	CDK16	0	2	1	0.637936293481764
5	CPO	0	1	1	0.637942349045673
20	TMCC2	0	2	1	0.637962433979778
23	TMCC2	0	2	1	0.637962433979778
5	MARCH2	0	1	1	0.637967899164522
14	SMPD4	0	2	1	0.637969341538047
17	SMPD4	0	2	1	0.637969341538047
26	SMPD4	0	2	1	0.637969341538047
2	SMPD4	0	2	1	0.637969341538047
5	SMPD4	0	2	1	0.637969341538047
15	CRTC3	0	1	1	0.637969521335992
18	CRTC3	0	1	1	0.637969521335992
6	CRTC3	0	1	1	0.637969521335992
7	UNC5A	3	8	0.372283431981603	0.637971797362398
10	DUS2	0	1	1	0.637985447767582
10	IL27RA	0	1	1	0.637985447767582
10	PAQR9	0	1	1	0.637985447767582
13	DUS2	0	1	1	0.637985447767582
13	GID8	0	1	1	0.637985447767582
13	KCNA10	0	1	1	0.637985447767582
13	KHNYN	0	1	1	0.637985447767582
13	KRT13	0	1	1	0.637985447767582
13	NOP14	0	1	1	0.637985447767582
13	PLAA	0	1	1	0.637985447767582
13	S1PR5	0	1	1	0.637985447767582
13	TF	0	1	1	0.637985447767582
16	DUS2	0	1	1	0.637985447767582
16	GID8	0	1	1	0.637985447767582
16	KCNA10	0	1	1	0.637985447767582
16	KHNYN	0	1	1	0.637985447767582
16	NOP14	0	1	1	0.637985447767582
16	S1PR5	0	1	1	0.637985447767582
16	TF	0	1	1	0.637985447767582
19	DUS2	0	1	1	0.637985447767582
19	GID8	0	1	1	0.637985447767582
19	S1PR5	0	1	1	0.637985447767582
19	TF	0	1	1	0.637985447767582
1	KCNA10	0	1	1	0.637985447767582
1	KRT13	0	1	1	0.637985447767582
1	NOP14	0	2	0.511272541389285	0.637985447767582
1	PLAA	0	1	1	0.637985447767582
1	TBC1D25	0	1	1	0.637985447767582
22	DUS2	0	1	1	0.637985447767582
22	GID8	0	1	1	0.637985447767582
22	IL27RA	0	1	1	0.637985447767582
22	S1PR5	0	1	1	0.637985447767582
22	TF	0	1	1	0.637985447767582
25	CABS1	0	1	1	0.637985447767582
25	KRT13	0	1	1	0.637985447767582
4	AMD1	0	1	1	0.637985447767582
4	DUS2	0	1	1	0.637985447767582
4	KCNA10	0	1	1	0.637985447767582
4	KHNYN	0	1	1	0.637985447767582
4	NOP14	0	1	1	0.637985447767582
4	PAQR9	0	1	1	0.637985447767582
7	TBC1D25	0	1	1	0.637985447767582
14	AGMO	0	2	1	0.637993768758984
12	ASNA1	0	1	1	0.637994314356876
12	MUM1L1	0	1	1	0.637994314356876
15	FGB	0	1	1	0.637994314356876
15	IRAK4	0	1	1	0.637994314356876
15	MUM1L1	0	1	1	0.637994314356876
15	RSPH3	0	1	1	0.637994314356876
15	SFT2D3	0	1	1	0.637994314356876
18	ACBD4	0	1	1	0.637994314356876
18	FGB	0	1	1	0.637994314356876
18	IRAK4	0	1	1	0.637994314356876
18	MUM1L1	0	1	1	0.637994314356876
18	RSPH3	0	1	1	0.637994314356876
18	SFT2D3	0	1	1	0.637994314356876
21	MUM1L1	0	1	1	0.637994314356876
24	ASNA1	0	1	1	0.637994314356876
24	MUM1L1	0	1	1	0.637994314356876
27	FAM167B	0	1	1	0.637994314356876
27	OR51F2	0	1	1	0.637994314356876
27	PPP1R3E	0	1	1	0.637994314356876
27	RSPH3	0	1	1	0.637994314356876
3	IRAK4	0	1	1	0.637994314356876
3	KRBOX4	0	1	1	0.637994314356876
3	MUM1L1	0	1	1	0.637994314356876
3	PEX5	0	1	1	0.637994314356876
3	PMM2	0	1	1	0.637994314356876
3	SNAPC5	0	1	1	0.637994314356876
6	ACBD4	0	1	1	0.637994314356876
6	FGB	0	1	1	0.637994314356876
6	GAS8	0	1	1	0.637994314356876
6	IRAK4	0	1	1	0.637994314356876
6	MUM1L1	0	1	1	0.637994314356876
6	RSPH3	0	1	1	0.637994314356876
6	RTDR1	0	1	1	0.637994314356876
6	SFT2D3	0	1	1	0.637994314356876
9	KRBOX4	0	1	1	0.637994314356876
9	MUM1L1	0	1	1	0.637994314356876
9	PEX5	0	1	1	0.637994314356876
9	SNAPC5	0	1	1	0.637994314356876
12	MAL2	0	1	1	0.637998809162468
12	SCOC	0	1	1	0.637998809162468
12	TPP1	0	1	1	0.637998809162468
15	C11orf57	0	1	1	0.637998809162468
15	ITPR1	0	1	1	0.637998809162468
15	NCOA3	0	1	1	0.637998809162468
15	PCOLCE2	0	1	1	0.637998809162468
15	TPP1	0	1	1	0.637998809162468
18	C11orf57	0	1	1	0.637998809162468
18	ITPR1	0	1	1	0.637998809162468
18	NCOA3	0	1	1	0.637998809162468
18	PCOLCE2	0	1	1	0.637998809162468
18	TPP1	0	1	1	0.637998809162468
21	LCP1	0	1	1	0.637998809162468
21	TPP1	0	1	1	0.637998809162468
24	TPP1	0	1	1	0.637998809162468
27	AKAP5	0	1	1	0.637998809162468
27	MINPP1	0	1	1	0.637998809162468
27	PCOLCE2	0	1	1	0.637998809162468
27	TPP1	0	1	1	0.637998809162468
6	C11orf57	0	1	1	0.637998809162468
6	MAL2	0	1	1	0.637998809162468
6	SCOC	0	1	1	0.637998809162468
6	TPP1	0	1	1	0.637998809162468
11	PPIA	0	1	1	0.638004695648019
5	PPIA	0	1	1	0.638004695648019
11	ZNF671	0	1	1	0.638011352690977
14	GIT2	0	1	1	0.638011352690977
14	NOL10	0	1	1	0.638011352690977
14	ZNF671	0	1	1	0.638011352690977
17	GIT2	0	1	1	0.638011352690977
17	ZNF671	0	1	1	0.638011352690977
20	KANSL2	0	1	1	0.638011352690977
20	POP7	0	1	1	0.638011352690977
23	KANSL2	0	1	1	0.638011352690977
23	ZNF671	0	1	1	0.638011352690977
26	BDH1	0	1	1	0.638011352690977
26	IFT140	0	1	1	0.638011352690977
26	ZNF671	0	1	1	0.638011352690977
2	CCDC42	0	1	1	0.638011352690977
2	SLC10A5	0	1	1	0.638011352690977
5	GIT2	1	1	0.443120418381226	0.638011352690977
5	ZNF671	0	1	1	0.638011352690977
8	SLC10A5	0	1	1	0.638011352690977
12	IER3IP1	0	1	1	0.638013369793604
21	IER3IP1	0	1	1	0.638013369793604
24	IER3IP1	0	1	1	0.638013369793604
20	FAM25A	0	1	1	0.638013638862441
8	FAM25A	0	1	1	0.638013638862441
14	ABI2	0	1	1	0.638017023054604
17	ABI2	0	1	1	0.638017023054604
14	WDR62	0	2	1	0.63801738913591
17	WDR62	0	2	1	0.63801738913591
5	WDR62	0	2	1	0.63801738913591
1	ABCC4	5	5	0.750991225764713	0.638021633440031
1	UBE2H	3	5	1	0.638022533138434
7	UBE2H	3	5	1	0.638022533138434
20	ATR	4	5	0.242421139674541	0.638029980390978
8	CEP120	2	5	1	0.63803839083835
7	LOXL1	6	7	0.785026517861637	0.638044503387881
14	OR8D1	0	2	1	0.638051073836144
2	OR8D1	0	2	1	0.638051073836144
14	PCDH7	0	1	1	0.638062574516424
17	PCDH7	0	1	1	0.638062574516424
9	COL25A1	7	17	1	0.638063077623821
23	TP53	0	1	1	0.638069479730262
21	MOB3A	1	3	1	0.638070398685401
23	ABCG4	0	3	0.57535603809672	0.638071670874519
2	TLDC2	0	3	0.57535603809672	0.638081777166897
8	TLDC2	0	3	0.57535603809672	0.638081777166897
20	POLM	0	2	1	0.638088072278409
14	PTPRA	0	1	1	0.638095399169857
17	PTPRA	0	1	1	0.638095399169857
23	PTPRA	0	1	1	0.638095399169857
8	GNAZ	0	1	1	0.638095733482154
1	PDE4A	6	3	0.179881547453733	0.638120110523946
20	FBLN7	0	1	1	0.638142453489816
23	FBLN7	0	1	1	0.638142453489816
11	CAPS	0	1	1	0.638146180532813
20	CAPS	0	1	1	0.638146180532813
23	CAPS	0	1	1	0.638146180532813
8	CAPS	0	1	1	0.638146180532813
11	ATP6V0A2	0	2	1	0.638149216375265
2	ATP6V0A2	0	2	1	0.638149216375265
5	ATP6V0A2	0	2	1	0.638149216375265
8	ATP6V0A2	0	2	1	0.638149216375265
9	FUT9	2	5	1	0.638154538907104
2	ADAM23	0	2	1	0.638177185669624
2	KATNB1	1	4	1	0.638184273790614
17	RNF19B	0	2	1	0.63819073915953
23	RNF19B	0	2	1	0.63819073915953
10	CSTF2	0	1	1	0.638202418356242
10	HIST1H1B	0	1	1	0.638202418356242
10	OFD1	0	1	1	0.638202418356242
10	TARS	0	2	0.511272541389285	0.638202418356242
13	B4GALT7	0	1	1	0.638202418356242
13	CSTF2	0	1	1	0.638202418356242
13	CXXC1	0	1	1	0.638202418356242
13	LEMD2	0	1	1	0.638202418356242
13	OFD1	0	1	1	0.638202418356242
13	SEPT3	0	1	1	0.638202418356242
13	TARS	0	1	1	0.638202418356242
16	B4GALT7	0	1	1	0.638202418356242
16	CSTF2	0	1	1	0.638202418356242
16	CXXC1	0	1	1	0.638202418356242
16	LEMD2	0	1	1	0.638202418356242
16	OFD1	0	1	1	0.638202418356242
16	TARS	0	1	1	0.638202418356242
19	CSTF2	0	1	1	0.638202418356242
19	OFD1	0	1	1	0.638202418356242
19	SEPT3	0	1	1	0.638202418356242
19	TARS	0	1	1	0.638202418356242
19	THBD	0	1	1	0.638202418356242
19	TXNDC12	0	1	1	0.638202418356242
1	GRIPAP1	0	1	1	0.638202418356242
1	OFD1	0	1	1	0.638202418356242
1	TARS	0	2	0.511272541389285	0.638202418356242
22	CSTF2	0	1	1	0.638202418356242
22	HIST1H1B	0	1	1	0.638202418356242
22	OFD1	0	1	1	0.638202418356242
22	TARS	0	1	1	0.638202418356242
22	THBD	0	1	1	0.638202418356242
22	TXNDC12	0	1	1	0.638202418356242
25	OFD1	0	1	1	0.638202418356242
4	CSTF2	0	1	1	0.638202418356242
4	CXXC1	0	1	1	0.638202418356242
4	OFD1	0	1	1	0.638202418356242
4	PHLDA3	0	3	0.266908812083928	0.638202418356242
4	TARS	0	2	0.511272541389285	0.638202418356242
7	GRIPAP1	0	1	1	0.638202418356242
7	OFD1	0	1	1	0.638202418356242
7	TARS	0	2	0.511272541389285	0.638202418356242
2	PFKFB2	0	1	1	0.638210564019246
14	RBM15	0	3	0.57535603809672	0.638218193120408
20	C16orf93	0	2	1	0.638229362791434
8	C16orf93	0	2	1	0.638229362791434
1	HES1	10	5	0.0668797809516249	0.638232533853901
19	KMT2A	5	5	0.750991225764713	0.638239740590666
20	CA7	0	1	1	0.63825097832426
23	CA7	0	1	1	0.63825097832426
12	CRTAC1	2	9	0.737299891676448	0.63825098674235
14	ZNF607	0	2	1	0.63825239267741
17	ZNF607	0	2	1	0.63825239267741
2	ZNF607	0	2	1	0.63825239267741
5	ZNF607	0	2	1	0.63825239267741
2	PPIH	1	3	1	0.638282349397879
8	PPIH	1	3	1	0.638282349397879
12	DEFB125	0	1	1	0.638284348937602
12	OR8K3	0	1	1	0.638284348937602
15	CX3CL1	0	1	1	0.638284348937602
15	OR8K3	0	1	1	0.638284348937602
15	UBTD1	0	1	1	0.638284348937602
18	CX3CL1	0	1	1	0.638284348937602
18	OR8K3	0	1	1	0.638284348937602
18	UBTD1	0	1	1	0.638284348937602
21	DEFB125	0	1	1	0.638284348937602
21	DMRT1	0	1	1	0.638284348937602
24	DEFB125	0	1	1	0.638284348937602
24	DMRT1	0	1	1	0.638284348937602
24	OR8K3	0	1	1	0.638284348937602
27	LRP1B	0	1	1	0.638284348937602
27	MPRIP	0	1	1	0.638284348937602
27	OR8K3	0	1	1	0.638284348937602
3	OR8K3	0	1	1	0.638284348937602
6	CX3CL1	0	1	1	0.638284348937602
6	OR8K3	0	1	1	0.638284348937602
14	SLC30A9	0	1	1	0.638286038989969
17	SLC30A9	0	1	1	0.638286038989969
5	SLC30A9	0	1	1	0.638286038989969
6	CPE	0	2	1	0.638301316169877
26	SEC63	0	1	1	0.638304533204546
2	PPP1R15B	1	2	1	0.638305508582643
14	TTLL4	0	2	1	0.638331932722184
14	TERT	0	3	0.57535603809672	0.638334316901799
17	ZIC4	0	1	1	0.638343283234091
15	USP15	2	5	1	0.638361386842678
8	UBE3A	2	5	1	0.638369554654258
10	MADD	5	6	1	0.638370900785824
20	TAB2	0	2	1	0.638384097256402
2	PARP1	0	2	1	0.638409404565851
11	BOK	0	2	1	0.638427352650456
5	BOK	0	2	1	0.638427352650456
10	OR52A1	1	0	0.423539518900344	0.638427709442075
10	RNF223	1	0	0.423539518900344	0.638427709442075
13	ARHGAP17	1	0	0.423539518900344	0.638427709442075
13	DNAJC11	1	0	0.423539518900344	0.638427709442075
13	OR52A1	1	0	0.423539518900344	0.638427709442075
13	SPOCK3	1	0	0.423539518900344	0.638427709442075
16	DNAJC11	1	0	0.423539518900344	0.638427709442075
16	FOXE3	1	0	0.423539518900344	0.638427709442075
16	OR52A1	1	0	0.423539518900344	0.638427709442075
16	SPOCK3	1	0	0.423539518900344	0.638427709442075
19	DNAJC11	1	0	0.423539518900344	0.638427709442075
19	OR52A1	1	0	0.423539518900344	0.638427709442075
19	RNF223	1	0	0.423539518900344	0.638427709442075
1	F10	2	0	0.179175789594986	0.638427709442075
1	HERC5	1	0	0.423539518900344	0.638427709442075
1	OR52A1	1	0	0.423539518900344	0.638427709442075
1	RPS7	1	1	1	0.638427709442075
22	DNAJC11	1	0	0.423539518900344	0.638427709442075
22	OR52A1	1	0	0.423539518900344	0.638427709442075
22	RNF223	1	0	0.423539518900344	0.638427709442075
25	KIAA1432	1	0	0.423539518900344	0.638427709442075
4	FOXE3	3	0	0.0757102518856612	0.638427709442075
4	OR52A1	1	0	0.423539518900344	0.638427709442075
4	SPOCK3	1	0	0.423539518900344	0.638427709442075
7	OR52A1	1	0	0.423539518900344	0.638427709442075
7	RPS7	1	1	1	0.638427709442075
1	S100PBP	4	4	0.728322988144495	0.638428082216117
7	AKAP1	6	8	1	0.638436232444112
11	HCRTR2	0	2	1	0.638444299381592
20	HCRTR2	0	2	1	0.638444299381592
23	HCRTR2	0	2	1	0.638444299381592
7	FHAD1	5	6	1	0.638450584370272
10	EBF3	6	5	0.542376249221667	0.638451514146935
2	FBXW7	0	2	1	0.638454838733726
3	FGD5	2	5	1	0.638489458577405
1	USP42	3	3	0.702291855334817	0.638493754267769
11	C12orf43	0	2	1	0.638506423388766
23	C12orf43	0	2	1	0.638506423388766
15	ANKRD1	0	1	1	0.638509870182398
18	ANKRD1	0	1	1	0.638509870182398
11	UNC13B	4	14	1	0.63852765539131
14	EFEMP1	0	2	1	0.638531025381103
20	EFEMP1	0	2	1	0.638531025381103
3	RUNX2	8	18	0.825760474797796	0.638542126628053
15	RABEP1	0	1	1	0.63855312473022
11	RAB37	0	2	1	0.638557515398045
20	RAB37	0	2	1	0.638557515398045
23	RAB37	0	2	1	0.638557515398045
4	TNRC6B	5	5	0.750991225764713	0.638568359993587
10	DAZAP2	0	1	1	0.638580552736953
10	HDAC10	0	1	1	0.638580552736953
10	NCR3LG1	0	1	1	0.638580552736953
10	SLC39A13	0	1	1	0.638580552736953
13	DNTT	0	1	1	0.638580552736953
13	ENG	0	1	1	0.638580552736953
13	RAB17	0	1	1	0.638580552736953
16	DNTT	0	1	1	0.638580552736953
16	ENG	0	1	1	0.638580552736953
16	RAB17	0	1	1	0.638580552736953
19	ENG	0	1	1	0.638580552736953
19	HDAC10	0	1	1	0.638580552736953
19	KLHDC3	0	1	1	0.638580552736953
19	NCR3LG1	0	1	1	0.638580552736953
19	SLC39A13	0	1	1	0.638580552736953
1	DYNLRB1	0	2	0.511272541389285	0.638580552736953
1	SLC29A3	0	2	0.511272541389285	0.638580552736953
22	ENG	0	1	1	0.638580552736953
22	HDAC10	0	1	1	0.638580552736953
22	NCR3LG1	0	1	1	0.638580552736953
22	SLC39A13	0	1	1	0.638580552736953
25	RAB17	0	1	1	0.638580552736953
4	DAZAP2	0	1	1	0.638580552736953
4	RAB17	0	1	1	0.638580552736953
4	SLC29A3	0	2	0.511272541389285	0.638580552736953
7	DYNLRB1	0	2	0.511272541389285	0.638580552736953
7	HDAC10	0	1	1	0.638580552736953
7	NCR3LG1	0	1	1	0.638580552736953
11	ANXA7	0	1	1	0.638589853729365
8	ANXA7	0	1	1	0.638589853729365
7	KTN1	4	6	1	0.638600618359837
10	SLC43A2	2	4	1	0.638610388824739
7	PDLIM7	6	3	0.179881547453733	0.63862087038565
20	ROCK1	0	2	1	0.638627023084067
23	ROCK1	0	2	1	0.638627023084067
7	GTPBP3	5	5	0.750991225764713	0.638627606107239
8	DCTPP1	0	2	1	0.638632823504643
2	ALKBH1	0	2	1	0.638637812009538
9	YIPF6	0	1	1	0.638643140092468
5	ZC3H11A	0	2	1	0.638651741614886
3	TNK2	2	8	0.733559364394733	0.638652705146511
6	COL15A1	1	2	1	0.638669579554719
7	VIPR1	5	7	1	0.638678833687336
10	OGDH	5	6	1	0.638681823738415
3	CCNE2	1	1	0.486299648064354	0.638693133723419
20	CYHR1	0	2	1	0.638694206438574
23	CYHR1	0	2	1	0.638694206438574
7	NRF1	8	6	0.286059683069174	0.638696665794734
27	MYH7	0	1	1	0.638698999866138
10	SULT2B1	0	1	1	0.638700624111182
13	C17orf58	0	1	1	0.638700624111182
13	SLMO1	0	1	1	0.638700624111182
13	SNAP47	0	1	1	0.638700624111182
13	TAL1	0	1	1	0.638700624111182
16	C17orf58	0	1	1	0.638700624111182
16	SLMO1	0	1	1	0.638700624111182
16	SULT2B1	0	1	1	0.638700624111182
16	TAL1	0	1	1	0.638700624111182
1	FIBIN	0	1	1	0.638700624111182
1	SLMO1	0	1	1	0.638700624111182
22	SULT2B1	0	1	1	0.638700624111182
25	DLG5	0	1	1	0.638700624111182
25	SLMO1	0	1	1	0.638700624111182
25	WDR64	0	1	1	0.638700624111182
4	SLMO1	0	1	1	0.638700624111182
4	SULT2B1	0	1	1	0.638700624111182
11	TLCD2	0	2	1	0.638710625362574
15	EMILIN3	0	2	1	0.638711122229481
18	EMILIN3	0	2	1	0.638711122229481
5	TMPO	0	2	1	0.638712868281358
15	ATAD3A	1	3	1	0.638716144247476
18	ATAD3A	1	3	1	0.638716144247476
3	ATAD3A	1	3	1	0.638716144247476
6	ATAD3A	1	3	1	0.638716144247476
11	PTDSS2	0	1	1	0.638724199540474
20	PTDSS2	0	1	1	0.638724199540474
23	PTDSS2	0	1	1	0.638724199540474
11	KDM2B	3	5	0.425466242889479	0.638736252569463
5	SLC12A2	0	3	0.57535603809672	0.638752487391083
14	ARVCF	0	1	1	0.638753784744323
17	ARVCF	0	1	1	0.638753784744323
14	LRCH4	0	1	1	0.63876569020455
9	SLC9A7	1	2	1	0.638774815722655
8	PHACTR2	5	12	0.778378816417556	0.638784316586637
11	NDUFA4L2	0	1	1	0.638788502790625
5	NDUFA4L2	0	1	1	0.638788502790625
11	RAD51AP1	0	2	1	0.638791495544845
20	RAD51AP1	0	2	1	0.638791495544845
23	RAD51AP1	0	2	1	0.638791495544845
8	RAD51AP1	0	3	0.57535603809672	0.638791495544845
8	MDFI	3	7	0.720113565481742	0.638807649853026
3	CHRNA3	1	2	1	0.638824812428501
20	DUOXA1	0	1	1	0.638836202376411
23	DUOXA1	0	1	1	0.638836202376411
2	RUSC2	4	8	0.512055071807788	0.638838794266305
7	MOB3C	2	4	1	0.638848928313576
20	DIDO1	3	7	0.720113565481742	0.638849452709732
17	NPAS1	0	2	1	0.638863138199137
14	MYLK	0	2	1	0.638864223068918
17	MYLK	0	2	1	0.638864223068918
26	MYLK	0	2	1	0.638864223068918
14	CACNA2D1	0	2	1	0.638871896972105
9	CREB3L2	2	9	0.737299891676448	0.638875093389442
1	TRIM5	1	5	0.410525989006265	0.638902331413205
7	TRIM5	1	5	0.410525989006265	0.638902331413205
11	FAM175B	0	1	1	0.638907197186273
2	FAM175B	0	1	1	0.638907197186273
5	FAM175B	0	1	1	0.638907197186273
8	FAM175B	0	1	1	0.638907197186273
5	SARDH	0	1	1	0.638918670455787
20	VNN3	0	2	1	0.638923934572828
8	VNN3	0	2	1	0.638923934572828
3	MAP3K5	4	8	0.748943896477816	0.638927594742534
9	MAP3K5	4	8	0.748943896477816	0.638927594742534
1	LRRC8C	8	10	1	0.638927768385373
7	LRRC8C	8	10	1	0.638927768385373
2	EDAR	0	1	1	0.638943010017022
14	RIN3	0	3	0.57535603809672	0.638945623167738
17	RIN3	0	3	0.57535603809672	0.638945623167738
4	PTH1R	2	4	1	0.638949049107606
20	USE1	0	1	1	0.6389563417873
8	USE1	0	1	1	0.6389563417873
15	CHDH	2	1	0.194799448357831	0.638959396030334
10	PLD4	0	1	1	0.638961279831002
10	SYNE4	0	1	1	0.638961279831002
13	C19orf59	0	1	1	0.638961279831002
13	E2F8	0	1	1	0.638961279831002
13	NPR3	0	1	1	0.638961279831002
13	PLD4	0	1	1	0.638961279831002
13	PLGRKT	0	1	1	0.638961279831002
13	RAB3IL1	0	1	1	0.638961279831002
13	TXNDC15	0	1	1	0.638961279831002
16	E2F8	0	1	1	0.638961279831002
16	NPR3	0	1	1	0.638961279831002
16	PDE4C	0	1	1	0.638961279831002
16	PLD4	0	1	1	0.638961279831002
16	PLGRKT	0	1	1	0.638961279831002
16	SLC35A3	0	1	1	0.638961279831002
19	C19orf59	0	1	1	0.638961279831002
19	DCN	0	1	1	0.638961279831002
19	NPR3	0	1	1	0.638961279831002
19	PHF19	0	1	1	0.638961279831002
19	PLD4	0	1	1	0.638961279831002
19	SYNE4	0	1	1	0.638961279831002
1	C19orf59	0	1	1	0.638961279831002
1	NTHL1	0	1	1	0.638961279831002
1	PLGRKT	0	2	0.511272541389285	0.638961279831002
22	DCN	0	1	1	0.638961279831002
22	NPR3	0	1	1	0.638961279831002
22	PLD4	0	1	1	0.638961279831002
22	SLC35A3	0	1	1	0.638961279831002
22	SYNE4	0	1	1	0.638961279831002
25	BCO2	0	1	1	0.638961279831002
25	CRIM1	0	1	1	0.638961279831002
4	E2F8	0	1	1	0.638961279831002
4	MFSD4	0	2	0.511272541389285	0.638961279831002
4	PLD4	0	1	1	0.638961279831002
4	PLGRKT	0	1	1	0.638961279831002
4	RSRC1	1	1	1	0.638961279831002
7	C19orf59	0	1	1	0.638961279831002
7	SYNE4	1	1	1	0.638961279831002
11	CHRNB1	0	1	1	0.638967907286409
2	CHRNB1	0	1	1	0.638967907286409
5	CHRNB1	0	1	1	0.638967907286409
8	CHRNB1	0	1	1	0.638967907286409
6	LPHN2	5	9	0.554564636160859	0.638969143942826
11	KIAA0355	2	5	1	0.638973990310427
8	LLGL1	3	7	0.720113565481742	0.638984488459604
11	FYN	3	9	1	0.638998880814593
1	GRID1	13	22	0.604172454854908	0.639011674057529
12	ALKBH6	0	1	1	0.63901968752074
12	NANP	0	1	1	0.63901968752074
15	CA3	0	1	1	0.63901968752074
15	GALNT1	0	1	1	0.63901968752074
15	NANP	0	1	1	0.63901968752074
15	OSBPL5	0	1	1	0.63901968752074
15	PYGB	0	1	1	0.63901968752074
18	CA3	0	1	1	0.63901968752074
18	GALNT1	0	1	1	0.63901968752074
18	NANP	0	1	1	0.63901968752074
18	OSBPL5	0	1	1	0.63901968752074
18	PYGB	0	1	1	0.63901968752074
18	RPS6KA5	0	1	1	0.63901968752074
21	ALKBH6	0	1	1	0.63901968752074
24	ALKBH6	0	1	1	0.63901968752074
24	NANP	0	1	1	0.63901968752074
24	PPME1	0	1	1	0.63901968752074
27	DNAI1	0	1	1	0.63901968752074
27	GALNT1	0	1	1	0.63901968752074
27	PYGB	0	1	1	0.63901968752074
27	RPS6KA5	0	1	1	0.63901968752074
3	FN3K	0	1	1	0.63901968752074
3	NANP	0	1	1	0.63901968752074
6	GALNT1	0	1	1	0.63901968752074
6	NANP	0	1	1	0.63901968752074
6	PYGB	0	1	1	0.63901968752074
6	SCYL2	0	1	1	0.63901968752074
9	ALKBH6	0	1	1	0.63901968752074
11	SLC25A19	0	1	1	0.639020658524719
20	SLC25A19	0	1	1	0.639020658524719
23	SLC25A19	0	1	1	0.639020658524719
20	ATP8B4	1	8	0.461891559693263	0.639021531011359
23	ATP8B4	1	8	0.461891559693263	0.639021531011359
11	COG2	0	3	0.57535603809672	0.639037148846153
11	PCK1	0	1	1	0.63903854455271
20	PCK1	0	1	1	0.63903854455271
23	PCK1	0	1	1	0.63903854455271
8	PCK1	0	1	1	0.63903854455271
11	POLDIP2	0	2	1	0.639048030168993
8	POLDIP2	0	2	1	0.639048030168993
6	TMOD1	0	3	0.562749700440216	0.639052919975204
23	PRKCB	0	1	1	0.639057695837018
14	ANKRD52	0	3	0.57535603809672	0.639060330962021
21	VPS13A	5	10	0.772889663043123	0.639067694219706
11	TAF6L	0	2	1	0.639080752754552
23	TAF6L	0	2	1	0.639080752754552
3	MUC17	2	8	0.733559364394733	0.639083189235859
7	PIK3CB	7	7	0.594706814734797	0.639086903334978
19	VWDE	5	5	0.750991225764713	0.639089766348485
15	PDGFD	0	2	1	0.639092991362018
18	PDGFD	0	2	1	0.639092991362018
20	SOD2	0	2	1	0.639105314856652
11	ELOVL6	0	2	1	0.639106208935564
5	ELOVL6	0	2	1	0.639106208935564
2	CNFN	0	1	1	0.639115417356687
8	CNFN	0	1	1	0.639115417356687
11	SLC44A3	0	2	1	0.639123665659303
19	AOC1	0	3	0.266908812083928	0.639132040092207
11	TBL3	0	2	1	0.639137360368041
20	TBL3	0	2	1	0.639137360368041
23	TBL3	0	2	1	0.639137360368041
8	TBL3	0	3	0.57535603809672	0.639137360368041
2	RPL39L	0	1	1	0.639153725499644
8	RPL39L	0	1	1	0.639153725499644
8	NAIF1	0	1	1	0.639160168168181
10	ZMYM6	0	4	0.141962671521461	0.639177548001518
10	ZSCAN5B	0	1	1	0.639177548001518
13	HMX2	0	1	1	0.639177548001518
13	PCNP	0	1	1	0.639177548001518
13	UCHL3	1	1	1	0.639177548001518
13	ZMYM6	0	3	0.266908812083928	0.639177548001518
16	HMX2	0	1	1	0.639177548001518
16	PCNP	0	1	1	0.639177548001518
16	UCHL3	1	1	1	0.639177548001518
16	ZMYM6	0	3	0.266908812083928	0.639177548001518
19	UBE2Q1	0	1	1	0.639177548001518
19	ZKSCAN7	0	1	1	0.639177548001518
19	ZSCAN5B	0	1	1	0.639177548001518
1	C11orf95	0	2	0.511272541389285	0.639177548001518
1	PCNP	1	2	1	0.639177548001518
1	UBE2J1	1	1	1	0.639177548001518
1	UCHL3	3	2	0.655644970392269	0.639177548001518
1	ZMYM6	0	4	0.141962671521461	0.639177548001518
22	UBE2Q1	0	1	1	0.639177548001518
22	ZKSCAN7	0	1	1	0.639177548001518
22	ZMYM6	0	4	0.141962671521461	0.639177548001518
22	ZSCAN5B	0	1	1	0.639177548001518
25	ATXN3	0	1	1	0.639177548001518
25	HMX2	0	1	1	0.639177548001518
25	UCHL3	1	1	1	0.639177548001518
4	PCNP	0	2	0.511272541389285	0.639177548001518
4	UCHL3	2	1	0.577305425211903	0.639177548001518
4	ZMYM6	0	3	0.266908812083928	0.639177548001518
7	C11orf95	0	2	0.511272541389285	0.639177548001518
7	ZSCAN5B	0	1	1	0.639177548001518
10	KLHL36	0	1	1	0.63917962945532
10	YBX2	0	1	1	0.63917962945532
13	AMZ1	0	1	1	0.63917962945532
13	KLK6	0	1	1	0.63917962945532
13	TRIM31	0	1	1	0.63917962945532
13	VPS29	0	1	1	0.63917962945532
16	AMZ1	0	1	1	0.63917962945532
16	KLK6	0	1	1	0.63917962945532
19	KLHL36	0	1	1	0.63917962945532
19	PPP1R3B	0	1	1	0.63917962945532
19	TRIM31	0	1	1	0.63917962945532
1	AMZ1	0	1	1	0.63917962945532
1	MRPS25	0	1	1	0.63917962945532
1	VPS29	1	1	1	0.63917962945532
22	KLHL36	0	1	1	0.63917962945532
22	PPP1R3B	0	1	1	0.63917962945532
25	MAN2B1	0	1	1	0.63917962945532
4	AMZ1	0	1	1	0.63917962945532
4	KLK6	0	1	1	0.63917962945532
4	SLC25A30	0	1	1	0.63917962945532
4	YBX2	0	1	1	0.63917962945532
14	PHC3	0	1	1	0.63918269382489
17	PHC3	0	1	1	0.63918269382489
26	PHC3	0	1	1	0.63918269382489
11	CCR8	0	1	1	0.639184177721456
11	MED19	0	1	1	0.639184177721456
11	MT1X	0	1	1	0.639184177721456
11	PHYHIP	0	1	1	0.639184177721456
11	SLC25A31	0	1	1	0.639184177721456
14	CCR8	0	1	1	0.639184177721456
14	KIT	0	1	1	0.639184177721456
14	MED19	0	1	1	0.639184177721456
14	MT1X	0	1	1	0.639184177721456
14	SLC6A20	0	1	1	0.639184177721456
14	ZDHHC17	0	1	1	0.639184177721456
17	CCR8	0	1	1	0.639184177721456
17	KIAA1324L	0	1	1	0.639184177721456
17	MED19	0	1	1	0.639184177721456
17	MT1X	0	1	1	0.639184177721456
17	SLC6A20	0	1	1	0.639184177721456
20	CCR8	0	1	1	0.639184177721456
20	GPR68	0	1	1	0.639184177721456
20	MT1X	0	1	1	0.639184177721456
20	SLC25A31	0	1	1	0.639184177721456
23	CCR8	0	1	1	0.639184177721456
23	MED19	0	1	1	0.639184177721456
23	MT1X	0	1	1	0.639184177721456
23	SLC25A31	0	1	1	0.639184177721456
26	GPC6	0	1	1	0.639184177721456
26	MYRFL	0	1	1	0.639184177721456
2	MT1X	0	1	1	0.639184177721456
5	CCR8	0	1	1	0.639184177721456
5	MED19	0	1	1	0.639184177721456
5	MT1X	0	1	1	0.639184177721456
5	PHYHIP	0	1	1	0.639184177721456
5	TXNDC16	0	1	1	0.639184177721456
8	MT1X	0	1	1	0.639184177721456
10	SLC30A3	4	2	0.249085881289455	0.63919542076103
4	SLC30A3	4	2	0.249085881289455	0.63919542076103
9	LRPPRC	3	5	0.694206983625849	0.639196268846672
6	CALCOCO1	1	2	1	0.639205231791232
10	DPCR1	2	3	1	0.63921692629124
3	SLC1A2	4	7	0.516551891906467	0.639224166784752
14	RTN3	0	2	1	0.639232509569617
17	RTN3	0	2	1	0.639232509569617
20	RTN3	0	2	1	0.639232509569617
23	RTN3	0	2	1	0.639232509569617
2	ACAT1	0	3	0.57535603809672	0.639234102183386
6	CIRBP	1	0	0.283119658119658	0.639238009943484
20	C4orf22	0	2	1	0.639256208869416
23	C4orf22	0	2	1	0.639256208869416
2	GIPC2	2	1	0.160024443779039	0.639267411973755
12	ITLN2	0	1	1	0.639301987582385
15	COQ9	0	1	1	0.639301987582385
15	FAM194B	0	1	1	0.639301987582385
15	MRPL19	0	1	1	0.639301987582385
15	PTK2B	0	1	1	0.639301987582385
15	STAG2	0	1	1	0.639301987582385
15	WDR31	0	1	1	0.639301987582385
18	COQ9	0	1	1	0.639301987582385
18	FAM194B	0	1	1	0.639301987582385
18	KIF6	0	1	1	0.639301987582385
18	MRPL19	0	1	1	0.639301987582385
18	PTK2B	0	1	1	0.639301987582385
18	STAG2	0	1	1	0.639301987582385
18	WDR31	0	1	1	0.639301987582385
21	CALR3	0	1	1	0.639301987582385
21	ITLN2	0	1	1	0.639301987582385
21	UTP23	0	1	1	0.639301987582385
24	FAM194B	0	1	1	0.639301987582385
24	ITLN2	0	1	1	0.639301987582385
24	KIF6	0	1	1	0.639301987582385
24	STAG2	0	1	1	0.639301987582385
27	ATP13A3	0	1	1	0.639301987582385
27	FAM194B	0	1	1	0.639301987582385
6	COQ9	0	1	1	0.639301987582385
6	HES7	0	2	1	0.639301987582385
6	MRPL19	0	1	1	0.639301987582385
6	WDR31	0	1	1	0.639301987582385
2	CCDC82	0	2	1	0.639311539193555
8	CCDC82	0	2	1	0.639311539193555
6	FAM65B	2	5	1	0.639330223468706
1	NRTN	4	2	0.249085881289455	0.639335249472084
2	MS4A4E	0	2	1	0.639336729188635
8	KDM4C	5	10	0.548842609975522	0.639344321848117
8	EML1	4	10	0.760734507762299	0.639355852536036
11	LAMTOR4	0	2	1	0.639377323264716
20	LAMTOR4	0	2	1	0.639377323264716
23	LAMTOR4	0	2	1	0.639377323264716
8	LAMTOR4	0	2	1	0.639377323264716
14	CASP6	0	2	1	0.63937852214103
17	CASP6	0	2	1	0.63937852214103
26	CASP6	0	2	1	0.63937852214103
5	CASP6	0	2	1	0.63937852214103
14	FAM129C	0	1	1	0.639384480614746
17	FAM129C	0	1	1	0.639384480614746
2	FAM129C	0	2	1	0.639384480614746
5	FAM129C	0	2	1	0.639384480614746
3	RNF157	4	10	1	0.639391889809885
11	MYNN	0	2	1	0.639397536285667
23	MYNN	0	2	1	0.639397536285667
2	CELF1	5	10	0.548842609975522	0.639398676247894
7	WNT3A	5	5	0.750991225764713	0.639399650622171
12	MT4	0	1	1	0.639415193569765
12	NPBWR1	0	1	1	0.639415193569765
12	PTX3	0	1	1	0.639415193569765
12	RGL4	0	1	1	0.639415193569765
12	ZBTB34	0	1	1	0.639415193569765
15	ANKRD6	0	1	1	0.639415193569765
15	BIVM	0	1	1	0.639415193569765
18	ANKRD6	0	1	1	0.639415193569765
18	BIVM	0	1	1	0.639415193569765
21	BHLHE41	0	1	1	0.639415193569765
21	MT4	0	1	1	0.639415193569765
21	RGL4	0	1	1	0.639415193569765
21	ZBTB34	0	1	1	0.639415193569765
24	BHLHE41	0	1	1	0.639415193569765
24	MT4	0	1	1	0.639415193569765
24	NPBWR1	0	1	1	0.639415193569765
24	PTX3	0	1	1	0.639415193569765
24	RGL4	0	1	1	0.639415193569765
24	ZBTB34	0	1	1	0.639415193569765
27	BIVM	0	1	1	0.639415193569765
27	RNPEP	0	1	1	0.639415193569765
3	BIVM	0	1	1	0.639415193569765
3	C16orf87	0	1	1	0.639415193569765
6	BIVM	0	1	1	0.639415193569765
6	NABP1	0	1	1	0.639415193569765
9	C16orf87	0	1	1	0.639415193569765
9	RGL4	0	1	1	0.639415193569765
7	MUL1	2	5	0.705462609898033	0.639415561605237
11	CNTNAP3B	0	2	1	0.639428099495968
20	CNTNAP3B	0	2	1	0.639428099495968
23	CNTNAP3B	0	2	1	0.639428099495968
8	CNTNAP3B	0	2	1	0.639428099495968
14	MSS51	0	1	1	0.639429689212938
17	MSS51	0	1	1	0.639429689212938
5	MSS51	0	1	1	0.639429689212938
8	FAM90A1	0	1	1	0.639432022067513
8	DNAH1	5	9	0.362077477105515	0.639434132395686
10	PGS1	3	4	1	0.639435042382065
11	GPR26	0	1	1	0.639441867392002
2	GPR26	0	1	1	0.639441867392002
5	GPR26	0	1	1	0.639441867392002
8	GPR26	0	1	1	0.639441867392002
1	SLC44A1	14	16	0.709096252064885	0.639451032825166
15	CELA1	0	1	1	0.639455259214911
15	SGOL1	0	1	1	0.639455259214911
15	SMIM23	0	1	1	0.639455259214911
18	CELA1	0	1	1	0.639455259214911
18	SGOL1	0	1	1	0.639455259214911
18	WIF1	0	1	1	0.639455259214911
21	CELA1	0	1	1	0.639455259214911
21	SMIM23	0	1	1	0.639455259214911
24	CELA1	0	1	1	0.639455259214911
24	WIF1	0	1	1	0.639455259214911
27	ALK	0	1	1	0.639455259214911
27	CELA1	0	1	1	0.639455259214911
27	COL6A2	0	1	1	0.639455259214911
27	SGOL1	0	1	1	0.639455259214911
3	SGOL1	0	1	1	0.639455259214911
3	SMIM23	0	1	1	0.639455259214911
6	NMD3	0	1	1	0.639455259214911
6	SGOL1	0	1	1	0.639455259214911
9	SMIM23	0	1	1	0.639455259214911
20	AKR1C1	0	2	1	0.639468657169563
23	AKR1C1	0	2	1	0.639468657169563
14	ALDH1A1	0	2	1	0.639471827360054
17	ALDH1A1	0	2	1	0.639471827360054
7	GMPS	5	5	0.750991225764713	0.63947302729751
2	LRRC32	0	2	1	0.639481839562431
8	LRRC32	0	2	1	0.639481839562431
10	CCL4	1	0	0.423539518900344	0.639486617003207
10	HFE	1	0	0.423539518900344	0.639486617003207
13	C12orf45	1	0	0.423539518900344	0.639486617003207
13	GPR1	1	0	0.423539518900344	0.639486617003207
13	ISCA2	1	0	0.423539518900344	0.639486617003207
13	MDM2	1	0	0.423539518900344	0.639486617003207
16	GPR1	1	0	0.423539518900344	0.639486617003207
16	MDM2	1	0	0.423539518900344	0.639486617003207
19	C12orf45	1	0	0.423539518900344	0.639486617003207
19	GPR1	1	0	0.423539518900344	0.639486617003207
19	HFE	1	0	0.423539518900344	0.639486617003207
19	ISCA2	1	0	0.423539518900344	0.639486617003207
1	ABHD11	2	1	0.577305425211903	0.639486617003207
1	AGPAT3	1	1	1	0.639486617003207
1	CCL4	1	0	0.423539518900344	0.639486617003207
1	ISCA2	1	0	0.423539518900344	0.639486617003207
22	GPR1	1	0	0.423539518900344	0.639486617003207
22	HFE	1	0	0.423539518900344	0.639486617003207
25	RAP1GDS1	1	0	0.423539518900344	0.639486617003207
4	CCL4	1	0	0.423539518900344	0.639486617003207
7	CCL4	1	0	0.423539518900344	0.639486617003207
7	HFE	1	0	0.423539518900344	0.639486617003207
7	ISCA2	1	0	0.423539518900344	0.639486617003207
14	CYP4F12	0	1	1	0.6394958266486
17	CYP4F12	0	1	1	0.6394958266486
5	CYP4F12	0	1	1	0.6394958266486
1	SLC5A10	6	6	0.770482436122896	0.639508682958256
19	ANKFN1	4	6	1	0.639517858879651
10	NOS2	3	4	1	0.639518960712597
7	NOS2	3	4	1	0.639518960712597
12	IRF8	0	1	1	0.639519250375415
12	SRL	0	1	1	0.639519250375415
12	ZNF428	0	2	1	0.639519250375415
15	BEST3	0	1	1	0.639519250375415
15	DUSP9	0	1	1	0.639519250375415
15	IQCK	0	1	1	0.639519250375415
15	SPRED3	0	1	1	0.639519250375415
18	BEST3	0	1	1	0.639519250375415
18	DUSP9	0	1	1	0.639519250375415
18	IQCK	0	1	1	0.639519250375415
18	SPRED3	0	1	1	0.639519250375415
18	SRL	0	1	1	0.639519250375415
21	IQCK	0	1	1	0.639519250375415
21	ZNF428	0	1	1	0.639519250375415
24	IQCK	0	1	1	0.639519250375415
24	SRL	0	1	1	0.639519250375415
24	ZNF428	0	1	1	0.639519250375415
27	DUSP9	0	1	1	0.639519250375415
27	EPRS	0	1	1	0.639519250375415
27	SRL	0	1	1	0.639519250375415
3	RRP15	0	1	1	0.639519250375415
3	SLC24A5	0	1	1	0.639519250375415
6	DUSP9	0	1	1	0.639519250375415
6	IRF8	0	1	1	0.639519250375415
6	RRP15	0	1	1	0.639519250375415
6	SPRED3	0	3	0.562749700440216	0.639519250375415
6	SRL	0	1	1	0.639519250375415
9	SLC24A5	0	1	1	0.639519250375415
9	ZNF428	0	2	1	0.639519250375415
14	DDX39B	0	2	1	0.639520754141615
3	UPF1	2	6	1	0.639525920135269
1	XPO4	4	7	0.767865130569912	0.63952749526956
7	DGKB	10	9	0.361879176715235	0.63953188041842
12	PRPH2	0	1	1	0.639535876466693
12	SCT	0	1	1	0.639535876466693
12	SPP1	0	1	1	0.639535876466693
12	TCP11	0	1	1	0.639535876466693
12	ZNF804A	0	1	1	0.639535876466693
15	CUL4A	0	1	1	0.639535876466693
15	OVOL1	0	1	1	0.639535876466693
15	PRPH2	0	1	1	0.639535876466693
18	CUL4A	0	1	1	0.639535876466693
18	OVOL1	0	1	1	0.639535876466693
18	PRPH2	0	1	1	0.639535876466693
21	IFI27L1	0	1	1	0.639535876466693
21	OVOL1	0	1	1	0.639535876466693
21	PRPH2	0	1	1	0.639535876466693
21	SPP1	0	1	1	0.639535876466693
21	VKORC1	0	1	1	0.639535876466693
21	ZNF804A	0	1	1	0.639535876466693
24	OVOL1	0	1	1	0.639535876466693
24	PRPH2	0	1	1	0.639535876466693
24	SCT	0	1	1	0.639535876466693
24	SPP1	0	1	1	0.639535876466693
24	ZNF804A	0	1	1	0.639535876466693
27	ABCA1	0	1	1	0.639535876466693
27	PRPH2	0	1	1	0.639535876466693
6	CUL4A	0	1	1	0.639535876466693
6	PRPH2	0	1	1	0.639535876466693
6	TCP11	0	1	1	0.639535876466693
9	SPP1	0	1	1	0.639535876466693
9	VKORC1	0	1	1	0.639535876466693
2	ASRGL1	0	2	1	0.639538754813545
8	ASRGL1	0	2	1	0.639538754813545
12	CCDC167	0	1	1	0.639549950203073
12	FCGR1B	0	1	1	0.639549950203073
15	PPM1B	0	1	1	0.639549950203073
15	PRM2	0	1	1	0.639549950203073
18	PPM1B	0	1	1	0.639549950203073
18	PRM2	0	1	1	0.639549950203073
21	GRIN2B	0	1	1	0.639549950203073
24	FCGR1B	0	1	1	0.639549950203073
24	GRIN2B	0	1	1	0.639549950203073
24	PPM1B	0	1	1	0.639549950203073
27	DLEC1	0	1	1	0.639549950203073
27	EML1	0	1	1	0.639549950203073
27	KLHL26	0	1	1	0.639549950203073
3	PRM2	0	1	1	0.639549950203073
3	SNRPB2	0	1	1	0.639549950203073
6	CCDC167	0	1	1	0.639549950203073
6	PRM2	0	1	1	0.639549950203073
9	SNRPB2	0	1	1	0.639549950203073
17	NOX4	0	2	1	0.63955057613598
14	NLRC3	0	1	1	0.639555149551022
17	NLRC3	0	1	1	0.639555149551022
26	NLRC3	0	1	1	0.639555149551022
2	NLRC3	0	1	1	0.639555149551022
5	NLRC3	0	1	1	0.639555149551022
12	GPALPP1	0	1	1	0.63956193827563
12	SLC35B2	0	1	1	0.63956193827563
15	FAM49A	0	1	1	0.63956193827563
15	PAX1	0	1	1	0.63956193827563
15	PCYT1B	0	1	1	0.63956193827563
18	FAM49A	0	1	1	0.63956193827563
18	PAX1	0	1	1	0.63956193827563
18	PCYT1B	0	1	1	0.63956193827563
18	SLC35B2	0	1	1	0.63956193827563
21	GPALPP1	0	1	1	0.63956193827563
21	PCYT1B	0	1	1	0.63956193827563
21	SATB1	0	1	1	0.63956193827563
24	GPALPP1	0	1	1	0.63956193827563
24	PCYT1B	0	1	1	0.63956193827563
24	SATB1	0	1	1	0.63956193827563
24	SLC35B2	0	1	1	0.63956193827563
27	ARHGEF17	0	1	1	0.63956193827563
27	ASIC2	0	1	1	0.63956193827563
27	FAM49A	0	1	1	0.63956193827563
27	KCNQ2	0	1	1	0.63956193827563
3	SMCO1	0	1	1	0.63956193827563
3	TRIM10	0	1	1	0.63956193827563
3	ZNF184	0	2	1	0.63956193827563
6	SLC35B2	0	1	1	0.63956193827563
9	SMCO1	0	1	1	0.63956193827563
10	MYH7	4	6	1	0.639566699213027
4	KMT2A	5	5	0.750991225764713	0.639586422562583
2	C8orf82	0	2	1	0.639588272734105
8	C8orf82	0	2	1	0.639588272734105
11	SMC5	0	1	1	0.639592602387928
5	SMC5	0	1	1	0.639592602387928
13	RAB11FIP5	1	5	0.410525989006265	0.639610041592389
5	BRD2	0	4	0.577251770069503	0.639615040378734
14	FOXJ2	0	2	1	0.639617967548893
17	FOXJ2	0	2	1	0.639617967548893
20	FOXJ2	0	2	1	0.639617967548893
23	FOXJ2	0	2	1	0.639617967548893
11	CEP19	0	1	1	0.639629921920571
11	GATA3	0	2	1	0.639629921920571
14	GNPTG	0	1	1	0.639629921920571
14	GRK6	0	1	1	0.639629921920571
17	GNPTG	0	1	1	0.639629921920571
17	GRK6	0	1	1	0.639629921920571
17	SP100	0	1	1	0.639629921920571
20	CEP19	0	1	1	0.639629921920571
23	CEP19	0	1	1	0.639629921920571
26	GNPTG	0	1	1	0.639629921920571
26	SP100	0	1	1	0.639629921920571
5	C9orf72	0	1	1	0.639629921920571
5	GATA3	0	2	1	0.639629921920571
5	GNPTG	0	1	1	0.639629921920571
8	CEP19	0	1	1	0.639629921920571
14	HSPA5	0	1	1	0.639666756255255
17	HSPA5	0	1	1	0.639666756255255
5	HSPA5	0	1	1	0.639666756255255
3	ZRANB2	0	2	1	0.639680899565781
6	ZRANB2	0	2	1	0.639680899565781
10	COX7B2	0	2	0.511272541389285	0.639681633869906
13	PHF12	0	1	1	0.639681633869906
13	SMAD1	0	1	1	0.639681633869906
13	TMEM55B	0	1	1	0.639681633869906
16	FLVCR2	0	1	1	0.639681633869906
16	PHF12	0	1	1	0.639681633869906
16	SMAD1	0	1	1	0.639681633869906
16	TMEM55B	0	1	1	0.639681633869906
19	SMAD1	0	1	1	0.639681633869906
19	TEX264	0	1	1	0.639681633869906
19	TP53INP2	0	1	1	0.639681633869906
1	TNFAIP8L3	2	3	1	0.639681633869906
22	SMAD1	0	1	1	0.639681633869906
22	TEX264	0	1	1	0.639681633869906
22	TP53INP2	0	1	1	0.639681633869906
25	ASXL2	0	1	1	0.639681633869906
25	TMEM55B	0	1	1	0.639681633869906
25	ZNF410	0	1	1	0.639681633869906
4	COX7B2	0	2	0.511272541389285	0.639681633869906
4	FLVCR2	1	1	1	0.639681633869906
4	NCAN	0	1	1	0.639681633869906
4	TMEM55B	0	1	1	0.639681633869906
4	TNFAIP8L3	0	1	1	0.639681633869906
14	EIF2AK1	1	3	1	0.639692676344188
17	EIF2AK1	1	3	1	0.639692676344188
14	EYS	0	3	0.57535603809672	0.639699485020452
17	EYS	0	3	0.57535603809672	0.639699485020452
12	NBEAL2	4	8	0.748943896477816	0.63970988562218
24	NBEAL2	4	8	0.748943896477816	0.63970988562218
1	PHC3	1	5	0.410525989006265	0.639711182142896
14	OLFML3	0	2	1	0.639711705231522
17	OLFML3	0	2	1	0.639711705231522
2	OLFML3	0	2	1	0.639711705231522
5	OLFML3	0	2	1	0.639711705231522
11	C11orf58	0	2	1	0.639712074671702
1	BMF	7	6	0.412443597968231	0.639722259779818
3	TMEM108	4	8	0.748943896477816	0.639727511434873
1	SLC16A11	2	2	1	0.639729352184582
7	DYNC2LI1	2	4	1	0.639740839905894
12	CSNK2B	0	1	1	0.639760940832596
12	FAM136A	0	1	1	0.639760940832596
12	ZCCHC5	0	1	1	0.639760940832596
15	CSNK2B	0	1	1	0.639760940832596
15	NOL11	0	1	1	0.639760940832596
18	CSNK2B	0	1	1	0.639760940832596
18	NLRP14	0	1	1	0.639760940832596
18	NOL11	0	1	1	0.639760940832596
18	ZCCHC5	0	1	1	0.639760940832596
21	CSNK2B	0	1	1	0.639760940832596
21	ST6GALNAC3	0	1	1	0.639760940832596
24	CSNK2B	0	1	1	0.639760940832596
24	FAM136A	0	1	1	0.639760940832596
24	NOL11	0	1	1	0.639760940832596
24	ST6GALNAC3	0	1	1	0.639760940832596
24	ZCCHC5	0	1	1	0.639760940832596
27	CSNK2B	0	1	1	0.639760940832596
27	MAP3K6	0	1	1	0.639760940832596
27	NLRP14	0	1	1	0.639760940832596
27	NOL11	0	1	1	0.639760940832596
27	ZNF746	0	1	1	0.639760940832596
3	OR1E2	0	1	1	0.639760940832596
6	CSNK2B	0	1	1	0.639760940832596
6	ZCCHC5	0	1	1	0.639760940832596
7	FAM193B	6	5	0.542376249221667	0.639766020851596
11	ATR	4	5	0.242421139674541	0.639774994004476
23	ATR	4	5	0.242421139674541	0.639774994004476
11	CDH24	0	1	1	0.639778018473642
17	CDH24	0	1	1	0.639778018473642
23	CDH24	0	1	1	0.639778018473642
5	CDH24	0	1	1	0.639778018473642
14	TPO	0	3	0.57535603809672	0.639779517937602
17	TPO	0	3	0.57535603809672	0.639779517937602
5	TPO	0	3	0.57535603809672	0.639779517937602
11	KIAA1549L	0	2	1	0.639784677249303
20	KIAA1549L	0	2	1	0.639784677249303
23	KIAA1549L	0	2	1	0.639784677249303
19	GLCCI1	1	3	0.641747233771329	0.639794253193683
22	GLCCI1	1	3	0.641747233771329	0.639794253193683
14	PPP1R10	0	2	1	0.639796356925391
17	PPP1R10	0	2	1	0.639796356925391
6	SLC12A5	3	4	0.411071388996251	0.639800525899167
2	ZBTB17	0	2	1	0.639801509992427
5	ZBTB17	0	1	1	0.639801509992427
2	CD200R1L	1	3	1	0.63980487221104
8	CD200R1L	1	3	1	0.63980487221104
12	AKR1E2	0	1	1	0.639812698415485
12	C5orf47	0	1	1	0.639812698415485
12	GTF3A	0	1	1	0.639812698415485
12	PKMYT1	0	1	1	0.639812698415485
15	GSK3B	0	1	1	0.639812698415485
15	TMTC1	0	1	1	0.639812698415485
18	GSK3B	0	1	1	0.639812698415485
18	TMTC1	0	1	1	0.639812698415485
21	ATP6V1G2	0	2	1	0.639812698415485
21	GTF3A	0	1	1	0.639812698415485
21	MTRNR2L1	0	1	1	0.639812698415485
24	AKR1E2	0	1	1	0.639812698415485
24	GTF3A	0	1	1	0.639812698415485
24	MTRNR2L1	0	1	1	0.639812698415485
24	PKMYT1	0	1	1	0.639812698415485
27	SCAF1	0	1	1	0.639812698415485
3	ACTL9	0	1	1	0.639812698415485
3	GID4	0	1	1	0.639812698415485
3	MON2	0	1	1	0.639812698415485
6	ADTRP	0	1	1	0.639812698415485
6	C5orf47	0	1	1	0.639812698415485
6	MON2	0	1	1	0.639812698415485
9	ACTL9	0	1	1	0.639812698415485
9	ATP6V1G2	0	3	0.562749700440216	0.639812698415485
14	PRSS56	0	1	1	0.63982858637855
17	PRSS56	0	1	1	0.63982858637855
5	PRSS56	0	1	1	0.63982858637855
1	PI4KB	5	6	1	0.639835883793296
20	CCNJ	0	2	1	0.639844426978747
8	CCNJ	0	4	0.577251770069503	0.639844426978747
14	FAM222B	0	1	1	0.639848285022421
2	SORT1	4	9	0.74801367113155	0.639868671177537
20	NT5DC4	0	1	1	0.639911116534659
10	MXI1	5	5	0.750991225764713	0.63992036173722
11	EPS8	0	3	0.57535603809672	0.639928403022512
9	GTF3C1	5	7	0.336139035764752	0.639930862363054
11	TCTEX1D4	0	1	1	0.639950487912105
2	TCTEX1D4	0	1	1	0.639950487912105
5	TCTEX1D4	0	1	1	0.639950487912105
8	TCTEX1D4	0	1	1	0.639950487912105
12	CCND3	0	1	1	0.639951012486372
12	IQCH	0	1	1	0.639951012486372
12	RNF214	0	1	1	0.639951012486372
15	C17orf47	0	1	1	0.639951012486372
15	CHIT1	0	1	1	0.639951012486372
15	CHMP1B	0	1	1	0.639951012486372
15	FAM131B	0	1	1	0.639951012486372
18	C17orf47	0	1	1	0.639951012486372
18	CHIT1	0	1	1	0.639951012486372
18	CHMP1B	0	1	1	0.639951012486372
18	FAM131B	0	1	1	0.639951012486372
21	RNF214	0	1	1	0.639951012486372
21	YWHAE	0	1	1	0.639951012486372
24	RNF214	0	1	1	0.639951012486372
24	YWHAE	0	1	1	0.639951012486372
27	CHIT1	0	1	1	0.639951012486372
27	CHMP1B	0	1	1	0.639951012486372
27	DPP3	0	1	1	0.639951012486372
27	VPS13A	0	1	1	0.639951012486372
3	C1orf123	0	2	1	0.639951012486372
6	C17orf47	0	1	1	0.639951012486372
6	CCND3	0	1	1	0.639951012486372
6	CHIT1	0	1	1	0.639951012486372
6	IQCH	0	1	1	0.639951012486372
20	RORA	0	2	1	0.639954024939368
23	RORA	0	2	1	0.639954024939368
7	HEPHL1	3	3	0.702291855334817	0.639970900881744
5	SLC1A7	0	2	1	0.639971503125114
2	ATP5L	1	1	0.443120418381226	0.639995291694327
8	ATP5L	1	1	0.443120418381226	0.639995291694327
26	POLQ	0	2	1	0.639996797500762
10	ADCY5	4	6	1	0.640022475618573
11	ALG11	0	2	1	0.640030334893875
11	AP1AR	1	1	0.443120418381226	0.640030334893875
14	ALG11	0	1	1	0.640030334893875
14	NETO2	0	1	1	0.640030334893875
14	OR6M1	0	1	1	0.640030334893875
14	RCCD1	0	1	1	0.640030334893875
14	SPON2	0	1	1	0.640030334893875
14	TK2	0	1	1	0.640030334893875
17	ALG11	0	1	1	0.640030334893875
17	CPE	0	1	1	0.640030334893875
17	NDNF	0	1	1	0.640030334893875
17	NETO2	0	1	1	0.640030334893875
17	OR6M1	0	1	1	0.640030334893875
17	RCCD1	0	1	1	0.640030334893875
17	SPON2	0	1	1	0.640030334893875
17	TK2	0	1	1	0.640030334893875
20	ALG11	0	1	1	0.640030334893875
23	ALG11	0	1	1	0.640030334893875
23	TK2	0	1	1	0.640030334893875
26	RCCD1	0	1	1	0.640030334893875
26	SPON2	0	1	1	0.640030334893875
26	XKR7	0	1	1	0.640030334893875
2	AP1AR	1	1	0.443120418381226	0.640030334893875
2	OR6M1	0	1	1	0.640030334893875
2	RAB40B	0	1	1	0.640030334893875
5	ALG11	0	2	1	0.640030334893875
5	AP1AR	1	1	0.443120418381226	0.640030334893875
5	OR6M1	0	1	1	0.640030334893875
5	RAB40B	0	1	1	0.640030334893875
5	RCCD1	0	1	1	0.640030334893875
5	SPON2	0	1	1	0.640030334893875
8	AP1AR	1	1	0.443120418381226	0.640030334893875
14	CLMN	0	2	1	0.640051955835492
3	COX17	1	1	0.486299648064354	0.640057933280975
2	NUDT19	0	1	1	0.640062009059853
8	NUDT19	0	1	1	0.640062009059853
9	PIK3AP1	4	9	0.766170040377498	0.640065141087144
11	FNIP1	0	2	1	0.640081184520946
23	FNIP1	0	2	1	0.640081184520946
5	ESYT3	0	1	1	0.640090414805492
2	COPZ1	3	3	0.174537424329996	0.640105822572284
10	CNOT8	1	0	0.423539518900344	0.640107590349133
10	PROX2	1	0	0.423539518900344	0.640107590349133
10	ZNF274	1	0	0.423539518900344	0.640107590349133
10	ZNF41	1	0	0.423539518900344	0.640107590349133
13	ACTL6B	1	0	0.423539518900344	0.640107590349133
13	CNTNAP5	1	0	0.423539518900344	0.640107590349133
13	PAX2	1	0	0.423539518900344	0.640107590349133
13	RABGGTB	1	0	0.423539518900344	0.640107590349133
13	RAC1	1	0	0.423539518900344	0.640107590349133
13	TMEM134	1	0	0.423539518900344	0.640107590349133
13	TMEM223	1	0	0.423539518900344	0.640107590349133
16	CNTNAP5	1	0	0.423539518900344	0.640107590349133
16	PAX2	1	0	0.423539518900344	0.640107590349133
16	RAC1	1	0	0.423539518900344	0.640107590349133
16	TMEM223	1	0	0.423539518900344	0.640107590349133
19	PAX2	1	0	0.423539518900344	0.640107590349133
19	RABGGTB	1	0	0.423539518900344	0.640107590349133
19	RAC1	1	0	0.423539518900344	0.640107590349133
19	UBXN2A	1	0	0.423539518900344	0.640107590349133
19	ZNF274	1	0	0.423539518900344	0.640107590349133
1	NAA60	1	0	0.423539518900344	0.640107590349133
1	TMEM223	1	0	0.423539518900344	0.640107590349133
22	PAX2	1	0	0.423539518900344	0.640107590349133
22	RAC1	1	0	0.423539518900344	0.640107590349133
22	UBXN2A	1	0	0.423539518900344	0.640107590349133
22	ZNF274	1	0	0.423539518900344	0.640107590349133
25	PCDH9	1	0	0.423539518900344	0.640107590349133
25	RABGGTB	1	0	0.423539518900344	0.640107590349133
4	CNOT8	1	0	0.423539518900344	0.640107590349133
4	CNTNAP5	1	2	1	0.640107590349133
4	PROX2	1	0	0.423539518900344	0.640107590349133
4	TMEM223	1	0	0.423539518900344	0.640107590349133
4	ZNF41	1	0	0.423539518900344	0.640107590349133
7	NAA60	1	0	0.423539518900344	0.640107590349133
7	ZNF274	1	0	0.423539518900344	0.640107590349133
14	ITGAD	0	1	1	0.640108537184454
17	ITGAD	0	1	1	0.640108537184454
3	SYTL3	3	4	0.411071388996251	0.640121727914282
11	C12orf75	0	1	1	0.640123388839232
11	CIPC	0	1	1	0.640123388839232
11	FAM216B	0	1	1	0.640123388839232
11	N4BP2L1	0	2	1	0.640123388839232
11	SLC35F6	0	1	1	0.640123388839232
11	TDRP	0	1	1	0.640123388839232
14	SLC35F6	0	1	1	0.640123388839232
14	SPACA7	0	1	1	0.640123388839232
14	TDRP	0	1	1	0.640123388839232
17	SLC35F6	0	1	1	0.640123388839232
17	SPACA7	0	1	1	0.640123388839232
17	TDRP	0	1	1	0.640123388839232
20	FAM216B	0	1	1	0.640123388839232
20	SLC35F6	0	1	1	0.640123388839232
20	SPACA7	0	1	1	0.640123388839232
20	TDRP	0	1	1	0.640123388839232
23	FAM216B	0	1	1	0.640123388839232
23	SLC35F6	0	1	1	0.640123388839232
23	SPACA7	0	1	1	0.640123388839232
23	TDRP	0	1	1	0.640123388839232
23	TRIM41	0	1	1	0.640123388839232
26	OTOP1	0	1	1	0.640123388839232
26	TDRP	0	1	1	0.640123388839232
2	C1QB	0	1	1	0.640123388839232
2	CIPC	0	1	1	0.640123388839232
5	C12orf75	0	1	1	0.640123388839232
5	CIPC	0	1	1	0.640123388839232
5	N4BP2L1	0	2	1	0.640123388839232
5	SLC35F6	0	1	1	0.640123388839232
5	TDRP	0	1	1	0.640123388839232
8	CIPC	0	1	1	0.640123388839232
11	CENPO	0	1	1	0.640139706750359
20	CENPO	0	1	1	0.640139706750359
23	CENPO	0	1	1	0.640139706750359
5	ABCC10	0	1	1	0.640173964140822
14	PLIN4	0	2	1	0.640177674922234
17	PLIN4	0	2	1	0.640177674922234
26	PLIN4	0	2	1	0.640177674922234
5	PLIN4	0	2	1	0.640177674922234
7	KIF20B	5	5	0.750991225764713	0.640177967485577
20	PRKCG	0	1	1	0.640182197467059
23	EPB41L3	0	1	1	0.640183294589967
2	PCDH17	2	5	1	0.640198010251118
1	EIF4G2	4	5	1	0.640209707704306
20	SPARCL1	0	2	1	0.640220765484227
23	SPARCL1	0	2	1	0.640220765484227
15	CDH16	0	1	1	0.640221182467688
18	CDH16	0	1	1	0.640221182467688
3	CDH16	0	1	1	0.640221182467688
6	CDH16	0	1	1	0.640221182467688
2	TBX4	4	6	0.284421057999965	0.640223559648772
20	KDELR3	0	1	1	0.640229522809176
23	KDELR3	0	1	1	0.640229522809176
11	CHMP1A	0	2	1	0.640229915007813
20	CHMP1A	0	2	1	0.640229915007813
23	CHMP1A	0	2	1	0.640229915007813
8	CHMP1A	0	2	1	0.640229915007813
2	ZNF823	0	2	1	0.640232799626472
12	TGFBR3	3	3	0.359400821524126	0.640238246938718
6	TGFBR3	3	3	0.359400821524126	0.640238246938718
2	TAOK3	3	10	1	0.640241037879507
2	GNGT1	0	3	0.57535603809672	0.640241191139846
8	GNGT1	0	3	0.57535603809672	0.640241191139846
9	ABLIM3	2	11	0.370873350971243	0.640242373457756
10	ADAMTS1	3	3	0.702291855334817	0.640244152983543
7	BEND4	4	7	0.767865130569912	0.64025303265894
12	FAM47A	0	1	1	0.640260007212569
12	FOXL1	0	1	1	0.640260007212569
12	IL4R	0	1	1	0.640260007212569
12	LUC7L2	1	4	1	0.640260007212569
12	OR9G1	0	1	1	0.640260007212569
15	CSRNP2	0	1	1	0.640260007212569
15	INHBA	0	1	1	0.640260007212569
15	LUC7L2	0	1	1	0.640260007212569
15	OR9G1	0	1	1	0.640260007212569
15	PIK3AP1	0	1	1	0.640260007212569
15	SPATA20	0	1	1	0.640260007212569
18	CSRNP2	0	1	1	0.640260007212569
18	INHBA	0	1	1	0.640260007212569
18	LUC7L2	0	1	1	0.640260007212569
18	OR9G1	0	1	1	0.640260007212569
18	SPATA20	0	1	1	0.640260007212569
21	IL4R	0	1	1	0.640260007212569
21	LUC7L2	0	1	1	0.640260007212569
21	OR9G1	0	1	1	0.640260007212569
21	PDX1	0	1	1	0.640260007212569
24	FAM47A	0	1	1	0.640260007212569
24	IL4R	0	1	1	0.640260007212569
24	LUC7L2	0	1	1	0.640260007212569
24	OR9G1	0	1	1	0.640260007212569
24	PDX1	0	1	1	0.640260007212569
24	ZNF79	0	1	1	0.640260007212569
27	LUC7L2	0	1	1	0.640260007212569
27	MRGPRX3	0	1	1	0.640260007212569
27	OR9G1	0	1	1	0.640260007212569
27	PPP1CC	0	1	1	0.640260007212569
3	LUC7L2	2	7	1	0.640260007212569
3	OR9G1	0	1	1	0.640260007212569
6	FOXL1	0	1	1	0.640260007212569
6	LUC7L2	1	4	1	0.640260007212569
6	OR9G1	0	1	1	0.640260007212569
6	TYW1B	0	1	1	0.640260007212569
9	LUC7L2	2	7	1	0.640260007212569
9	OR9G1	0	1	1	0.640260007212569
21	SLC25A37	0	1	1	0.640260526742995
24	SLC25A37	0	1	1	0.640260526742995
15	KPNA1	0	1	1	0.640266593645556
15	TMCO3	0	1	1	0.640266593645556
15	WDR16	0	1	1	0.640266593645556
18	HTR1F	0	1	1	0.640266593645556
18	KPNA1	0	1	1	0.640266593645556
21	KPNA1	0	1	1	0.640266593645556
21	NSMF	0	1	1	0.640266593645556
21	TMCO3	0	1	1	0.640266593645556
24	KPNA1	0	1	1	0.640266593645556
27	DAPK1	0	1	1	0.640266593645556
6	HTR1F	0	1	1	0.640266593645556
26	DNAH9	0	2	1	0.640280135758193
10	HRNR	2	4	1	0.640306197379054
4	HRNR	2	4	1	0.640306197379054
11	RBM10	0	2	1	0.640327912199984
5	RBM10	0	2	1	0.640327912199984
14	CABIN1	0	2	1	0.64033647962909
17	CABIN1	0	2	1	0.64033647962909
9	SOX4	2	7	1	0.64034184583594
11	NPL	0	1	1	0.640358106481157
23	NPL	0	1	1	0.640358106481157
2	LMBR1	0	1	1	0.640386014822815
11	ELK1	0	1	1	0.640397502798757
11	PIGM	1	1	0.443120418381226	0.640397502798757
11	PROL1	0	1	1	0.640397502798757
11	PUF60	0	1	1	0.640397502798757
14	AQP8	0	1	1	0.640397502798757
14	CCDC30	0	1	1	0.640397502798757
14	IDH1	0	1	1	0.640397502798757
14	PIGM	0	1	1	0.640397502798757
14	PROL1	0	1	1	0.640397502798757
14	SLC35A4	0	1	1	0.640397502798757
14	ZDHHC12	0	1	1	0.640397502798757
17	CCDC30	0	1	1	0.640397502798757
17	IDH1	0	1	1	0.640397502798757
17	PIGM	0	1	1	0.640397502798757
17	PROL1	0	1	1	0.640397502798757
17	PUF60	0	1	1	0.640397502798757
17	SLC35A4	0	1	1	0.640397502798757
17	WARS	0	1	1	0.640397502798757
17	ZDHHC12	0	1	1	0.640397502798757
20	AQP8	0	1	1	0.640397502798757
20	CCDC91	0	1	1	0.640397502798757
20	ELK1	0	1	1	0.640397502798757
20	MID2	0	1	1	0.640397502798757
20	PIGM	0	1	1	0.640397502798757
20	PROL1	0	1	1	0.640397502798757
23	CCDC91	0	1	1	0.640397502798757
23	ELK1	0	1	1	0.640397502798757
23	MID2	0	1	1	0.640397502798757
23	PIGM	0	1	1	0.640397502798757
23	PROL1	0	1	1	0.640397502798757
23	PUF60	0	1	1	0.640397502798757
26	CCDC30	0	1	1	0.640397502798757
26	PCNT	0	1	1	0.640397502798757
26	PROL1	0	1	1	0.640397502798757
26	SP110	0	1	1	0.640397502798757
2	AQP8	0	1	1	0.640397502798757
2	KLHL40	0	2	1	0.640397502798757
2	OR1L8	0	1	1	0.640397502798757
2	PROL1	0	1	1	0.640397502798757
2	ZDHHC12	0	1	1	0.640397502798757
5	CCDC30	0	1	1	0.640397502798757
5	GREM2	0	1	1	0.640397502798757
5	IDH1	0	1	1	0.640397502798757
5	PIGM	1	1	0.443120418381226	0.640397502798757
5	PROL1	0	1	1	0.640397502798757
5	PUF60	0	1	1	0.640397502798757
5	SLC35A4	0	1	1	0.640397502798757
5	TMCC3	0	1	1	0.640397502798757
5	WARS	0	1	1	0.640397502798757
5	ZDHHC12	0	1	1	0.640397502798757
8	AQP8	0	1	1	0.640397502798757
8	ELK1	0	1	1	0.640397502798757
8	PROL1	0	1	1	0.640397502798757
11	ZDHHC7	0	1	1	0.640402525533911
14	ZDHHC7	0	1	1	0.640402525533911
17	ZDHHC7	0	1	1	0.640402525533911
20	ZDHHC7	0	1	1	0.640402525533911
23	ZDHHC7	0	1	1	0.640402525533911
5	ZDHHC7	0	1	1	0.640402525533911
12	DTYMK	0	1	1	0.64040475416499
12	FAM124A	0	1	1	0.64040475416499
12	FAM189A2	0	1	1	0.64040475416499
12	IFIT5	0	1	1	0.64040475416499
12	TMEM38B	0	1	1	0.64040475416499
12	ZBTB45	0	1	1	0.64040475416499
15	FES	0	1	1	0.64040475416499
15	IFIT5	0	1	1	0.64040475416499
15	LMAN1L	0	1	1	0.64040475416499
15	SP5	0	1	1	0.64040475416499
15	TMEM38B	0	1	1	0.64040475416499
15	TRIM46	0	1	1	0.64040475416499
15	ZBTB45	0	1	1	0.64040475416499
18	FAM124A	0	1	1	0.64040475416499
18	FES	0	1	1	0.64040475416499
18	IFIT5	0	1	1	0.64040475416499
18	LMAN1L	0	1	1	0.64040475416499
18	PTDSS1	0	1	1	0.64040475416499
18	SP5	0	1	1	0.64040475416499
18	TMEM38B	0	1	1	0.64040475416499
18	TRIM46	0	1	1	0.64040475416499
18	ZBTB45	0	1	1	0.64040475416499
21	ARL5A	0	1	1	0.64040475416499
21	DTYMK	0	1	1	0.64040475416499
21	FAM189A2	0	1	1	0.64040475416499
21	IFIT5	0	1	1	0.64040475416499
21	SLC35B3	0	1	1	0.64040475416499
21	SP5	0	1	1	0.64040475416499
21	TMEM38B	0	1	1	0.64040475416499
21	ZBTB45	0	1	1	0.64040475416499
24	DTYMK	0	1	1	0.64040475416499
24	FAM124A	0	1	1	0.64040475416499
24	FAM189A2	0	1	1	0.64040475416499
24	FES	0	1	1	0.64040475416499
24	IFIT5	0	1	1	0.64040475416499
24	PTDSS1	0	1	1	0.64040475416499
24	SP5	0	1	1	0.64040475416499
24	TMEM38B	0	1	1	0.64040475416499
24	ZBTB45	0	1	1	0.64040475416499
27	ANGEL1	0	1	1	0.64040475416499
27	OR1J2	0	1	1	0.64040475416499
3	S100A4	0	1	1	0.64040475416499
6	COG3	0	1	1	0.64040475416499
6	FAM124A	0	1	1	0.64040475416499
6	HPCA	0	1	1	0.64040475416499
6	IFIT5	0	1	1	0.64040475416499
6	TMEM38B	0	1	1	0.64040475416499
6	TRIM46	0	1	1	0.64040475416499
6	ZBTB45	0	1	1	0.64040475416499
9	DTYMK	0	1	1	0.64040475416499
9	SLC35B3	0	1	1	0.64040475416499
14	DPP4	0	1	1	0.640408336304821
17	DPP4	0	1	1	0.640408336304821
10	TOR1AIP2	0	1	1	0.640412215315377
13	CCNA1	0	1	1	0.640412215315377
13	JMJD4	0	1	1	0.640412215315377
13	RAB10	0	1	1	0.640412215315377
16	CCNA1	0	1	1	0.640412215315377
16	JMJD4	0	1	1	0.640412215315377
16	RAB10	0	1	1	0.640412215315377
19	CCNA1	0	1	1	0.640412215315377
19	RHBDF2	0	1	1	0.640412215315377
1	JMJD4	0	1	1	0.640412215315377
1	ZDHHC21	0	1	1	0.640412215315377
22	CCNA1	0	1	1	0.640412215315377
25	ATAD3B	0	1	1	0.640412215315377
25	CCNA1	0	1	1	0.640412215315377
25	JMJD4	0	1	1	0.640412215315377
4	JMJD4	0	1	1	0.640412215315377
4	TOR1AIP2	0	1	1	0.640412215315377
11	GTF2H4	0	2	1	0.640418795381483
20	GTF2H4	0	2	1	0.640418795381483
23	GTF2H4	0	2	1	0.640418795381483
8	GTF2H4	0	2	1	0.640418795381483
11	ACTR1B	0	1	1	0.640431070291301
11	CCNE2	0	1	1	0.640431070291301
11	DPM1	0	2	1	0.640431070291301
11	EBAG9	0	1	1	0.640431070291301
11	NHLRC2	0	1	1	0.640431070291301
11	OMA1	0	1	1	0.640431070291301
11	TOMM22	0	1	1	0.640431070291301
14	CCDC50	0	1	1	0.640431070291301
14	CDH2	0	1	1	0.640431070291301
14	DPM1	0	1	1	0.640431070291301
14	UQCC1	0	1	1	0.640431070291301
17	CCDC50	0	1	1	0.640431070291301
17	CDH2	0	1	1	0.640431070291301
17	DISP2	0	1	1	0.640431070291301
17	DPM1	0	1	1	0.640431070291301
17	EDC4	0	1	1	0.640431070291301
17	SDR9C7	0	1	1	0.640431070291301
17	UQCC1	0	1	1	0.640431070291301
20	CCDC50	0	1	1	0.640431070291301
20	DPM1	0	1	1	0.640431070291301
20	EBAG9	0	1	1	0.640431070291301
20	NHLH1	0	1	1	0.640431070291301
20	OMA1	0	1	1	0.640431070291301
20	TOMM22	0	1	1	0.640431070291301
23	CCDC50	0	1	1	0.640431070291301
23	DPM1	0	1	1	0.640431070291301
23	EBAG9	0	1	1	0.640431070291301
23	NHLH1	0	1	1	0.640431070291301
23	OMA1	0	1	1	0.640431070291301
23	TOMM22	0	1	1	0.640431070291301
26	ACTN1	0	1	1	0.640431070291301
26	UQCC1	0	1	1	0.640431070291301
2	NHLRC2	0	1	1	0.640431070291301
5	ACTR1B	0	1	1	0.640431070291301
5	CCNE2	0	1	1	0.640431070291301
5	CMTM4	0	1	1	0.640431070291301
5	CNR2	0	1	1	0.640431070291301
5	DPM1	0	2	1	0.640431070291301
5	DUSP6	0	1	1	0.640431070291301
5	MAD1L1	0	1	1	0.640431070291301
5	NHLRC2	0	1	1	0.640431070291301
5	SDR9C7	0	1	1	0.640431070291301
5	WNT4	0	1	1	0.640431070291301
8	TOMM22	0	1	1	0.640431070291301
20	IGF2BP2	0	2	1	0.640434822341325
23	IGF2BP2	0	2	1	0.640434822341325
4	SORL1	5	7	1	0.640462721463919
11	VAMP4	0	2	1	0.640480830820807
14	GSE1	0	3	0.57535603809672	0.640484565341725
17	GSE1	0	3	0.57535603809672	0.640484565341725
11	GALR1	0	2	1	0.640488232598108
23	GALR1	0	2	1	0.640488232598108
12	EDNRA	0	1	1	0.640495735480631
12	GORASP1	0	1	1	0.640495735480631
12	SEC61A2	0	1	1	0.640495735480631
15	AHCYL2	0	1	1	0.640495735480631
15	SPHK2	0	1	1	0.640495735480631
18	AHCYL2	0	1	1	0.640495735480631
18	SPHK2	0	1	1	0.640495735480631
21	EDNRA	0	1	1	0.640495735480631
21	FAM180B	0	1	1	0.640495735480631
21	GAS1	0	1	1	0.640495735480631
21	GATM	0	1	1	0.640495735480631
24	EDNRA	0	1	1	0.640495735480631
24	GATM	0	1	1	0.640495735480631
24	GORASP1	0	1	1	0.640495735480631
24	LAD1	0	1	1	0.640495735480631
24	PBX2	0	1	1	0.640495735480631
24	SEC61A2	0	1	1	0.640495735480631
27	GLRX2	0	1	1	0.640495735480631
27	KLHDC1	0	1	1	0.640495735480631
27	SEC16B	0	1	1	0.640495735480631
3	CIDEA	0	1	1	0.640495735480631
3	FCRL6	0	1	1	0.640495735480631
6	CIDEA	0	1	1	0.640495735480631
9	FCRL6	0	1	1	0.640495735480631
17	NRDE2	0	2	1	0.640500932168107
26	NRDE2	0	2	1	0.640500932168107
5	NRDE2	0	2	1	0.640500932168107
9	PRB2	0	1	1	0.640525113946526
4	ENPEP	3	3	0.702291855334817	0.640525840089836
12	THSD7B	2	8	0.733559364394733	0.640541867683083
20	FXR1	0	1	1	0.640556335087958
23	FXR1	0	1	1	0.640556335087958
14	PRODH2	0	1	1	0.640560353980222
17	PRODH2	0	1	1	0.640560353980222
26	PRODH2	0	1	1	0.640560353980222
2	PRODH2	0	2	1	0.640560353980222
5	PRODH2	0	1	1	0.640560353980222
8	NAA40	0	3	0.57535603809672	0.640565575103172
20	CHST11	0	1	1	0.640568892428098
23	CHST11	0	1	1	0.640568892428098
20	CGREF1	0	3	0.57535603809672	0.640570972308686
11	ETV3L	0	1	1	0.64057406571764
8	ETV3L	0	1	1	0.64057406571764
10	SRRM3	6	6	0.770482436122896	0.640588853487082
4	SRRM3	6	6	0.770482436122896	0.640588853487082
7	STAB1	3	8	0.372283431981603	0.640599653680491
11	ZNF611	0	1	1	0.6406064191364
23	ZNF611	0	1	1	0.6406064191364
12	GTDC1	4	6	0.481301880494689	0.6406075570844
3	TOPORS	0	1	1	0.64061301835382
2	CDH19	0	2	1	0.640616135242688
8	PMM2	0	2	1	0.640633548921081
13	TSC2	1	2	1	0.640658816904241
16	TSC2	1	2	1	0.640658816904241
4	TSC2	1	2	1	0.640658816904241
14	CTDP1	0	1	1	0.64066939621513
3	PSD	3	4	0.411071388996251	0.640669818652517
6	PIP4K2A	2	8	0.733559364394733	0.640673421149922
2	TACR2	0	2	1	0.640690653790718
2	PLD4	0	1	1	0.640692397431635
8	PLD4	0	1	1	0.640692397431635
20	ARFGAP1	0	1	1	0.64069288532402
8	ARFGAP1	0	1	1	0.64069288532402
18	ZNF546	0	1	1	0.640694429760434
6	ZNF546	0	1	1	0.640694429760434
14	GUCD1	0	1	1	0.640710713361067
6	HMBOX1	3	6	0.718261822198385	0.640721476717166
2	ALG9	3	8	1	0.640727861632862
3	CEP350	4	7	0.516551891906467	0.6407348588014
23	POLH	0	3	0.57535603809672	0.640747130359008
8	TNFSF11	0	1	1	0.640772947438233
20	DCP1A	0	1	1	0.640775340070972
23	DCP1A	0	1	1	0.640775340070972
8	ARHGEF10L	4	10	0.760734507762299	0.640785308097151
5	DGCR2	0	1	1	0.640785320256999
12	ERCC6	4	5	0.281118303419594	0.640789648478574
12	MEA1	0	1	1	0.640791273349989
12	NPFFR1	0	1	1	0.640791273349989
12	RPL12	0	1	1	0.640791273349989
15	RPL12	0	1	1	0.640791273349989
15	SLC38A1	0	1	1	0.640791273349989
15	TCERG1	0	1	1	0.640791273349989
15	THY1	0	1	1	0.640791273349989
15	TRPC5	0	1	1	0.640791273349989
18	EGF	0	1	1	0.640791273349989
18	RPL12	0	1	1	0.640791273349989
18	SLC38A1	0	1	1	0.640791273349989
18	SLCO2B1	0	1	1	0.640791273349989
18	TCERG1	0	1	1	0.640791273349989
18	THY1	0	1	1	0.640791273349989
18	TRPC5	0	1	1	0.640791273349989
21	MEA1	0	1	1	0.640791273349989
21	RPL12	0	1	1	0.640791273349989
21	SLC38A1	0	1	1	0.640791273349989
21	TRPC5	0	1	1	0.640791273349989
24	MEA1	0	1	1	0.640791273349989
24	RPL12	0	1	1	0.640791273349989
24	SLC38A1	0	1	1	0.640791273349989
24	TRPC5	0	1	1	0.640791273349989
27	RPL12	0	1	1	0.640791273349989
27	SLCO2B1	0	1	1	0.640791273349989
27	TCERG1	0	1	1	0.640791273349989
27	THY1	0	1	1	0.640791273349989
3	RPL12	0	1	1	0.640791273349989
6	NPFFR1	0	1	1	0.640791273349989
6	RPL12	0	1	1	0.640791273349989
9	RPL12	0	1	1	0.640791273349989
12	NOP16	0	1	1	0.6407935075598
12	OPRD1	0	1	1	0.6407935075598
12	UTP15	0	1	1	0.6407935075598
15	OPRD1	0	1	1	0.6407935075598
15	UTP15	0	1	1	0.6407935075598
15	ZSWIM3	0	1	1	0.6407935075598
18	OPRD1	0	1	1	0.6407935075598
18	UTP15	0	1	1	0.6407935075598
18	ZSWIM3	0	1	1	0.6407935075598
21	NOP16	0	1	1	0.6407935075598
21	OPRD1	0	1	1	0.6407935075598
21	UTP15	0	1	1	0.6407935075598
21	ZSWIM3	0	1	1	0.6407935075598
24	NOP16	0	1	1	0.6407935075598
24	OPRD1	0	1	1	0.6407935075598
24	UTP15	0	1	1	0.6407935075598
24	ZSWIM3	0	1	1	0.6407935075598
3	UTP15	0	1	1	0.6407935075598
6	OPRD1	0	1	1	0.6407935075598
6	UTP15	0	1	1	0.6407935075598
9	UTP15	0	1	1	0.6407935075598
11	PPP2R2A	0	3	0.57535603809672	0.640817143575305
13	HINT3	0	1	1	0.640820014011368
16	HINT3	0	1	1	0.640820014011368
19	MXD1	0	1	1	0.640820014011368
22	EXTL2	0	1	1	0.640820014011368
22	MXD1	0	1	1	0.640820014011368
25	ABCB6	0	1	1	0.640820014011368
4	HINT3	0	2	0.511272541389285	0.640820014011368
20	GABRR3	0	1	1	0.640822787665401
11	FAM135B	0	3	0.57535603809672	0.640824311132384
5	FAM135B	0	3	0.57535603809672	0.640824311132384
5	TLK2	0	2	1	0.640858580086631
5	NBEAL1	0	3	0.57535603809672	0.640882220597162
11	PPM1G	0	1	1	0.640896961827922
11	ZNF688	0	1	1	0.640896961827922
14	PPM1G	0	1	1	0.640896961827922
17	PPM1G	0	1	1	0.640896961827922
20	ACLY	0	1	1	0.640896961827922
20	PPM1G	0	1	1	0.640896961827922
20	ZNF688	0	1	1	0.640896961827922
23	ACLY	0	1	1	0.640896961827922
23	PPM1G	0	1	1	0.640896961827922
23	ZNF688	0	1	1	0.640896961827922
26	DCAF8	0	1	1	0.640896961827922
26	PPM1G	0	1	1	0.640896961827922
5	PPM1G	0	1	1	0.640896961827922
8	ZNF688	0	1	1	0.640896961827922
8	CELF1	5	11	0.568274188509253	0.640936343198385
23	TERF2	0	2	1	0.640937402173247
6	ANKS1B	4	5	0.281118303419594	0.640938675905137
9	ZIC2	4	7	0.516551891906467	0.640942360835409
5	HHEX	0	1	1	0.64094785638631
2	CWH43	0	2	1	0.640963506769938
12	B4GALT3	0	1	1	0.640970446121021
12	EMC8	0	1	1	0.640970446121021
12	GNPNAT1	0	1	1	0.640970446121021
12	POLL	0	1	1	0.640970446121021
15	DEPDC1B	0	1	1	0.640970446121021
15	ERI1	0	1	1	0.640970446121021
15	GNPNAT1	0	1	1	0.640970446121021
15	GUCY1A3	0	1	1	0.640970446121021
15	TARBP2	0	1	1	0.640970446121021
18	DEPDC1B	0	1	1	0.640970446121021
18	GNPNAT1	0	1	1	0.640970446121021
18	GUCY1A3	0	1	1	0.640970446121021
18	TARBP2	0	1	1	0.640970446121021
21	DEPDC1B	0	1	1	0.640970446121021
21	EMC8	0	1	1	0.640970446121021
21	GNPNAT1	0	1	1	0.640970446121021
21	GUCY1A3	0	1	1	0.640970446121021
21	TARBP2	0	1	1	0.640970446121021
24	DEPDC1B	0	1	1	0.640970446121021
24	EMC8	0	1	1	0.640970446121021
24	GNPNAT1	0	1	1	0.640970446121021
24	GUCY1A3	0	1	1	0.640970446121021
24	POLL	0	1	1	0.640970446121021
24	TARBP2	0	1	1	0.640970446121021
27	ATRN	0	1	1	0.640970446121021
27	GNPNAT1	0	1	1	0.640970446121021
27	MGAT2	0	1	1	0.640970446121021
3	B4GALT3	0	1	1	0.640970446121021
3	FCER1A	0	1	1	0.640970446121021
3	GNPNAT1	0	1	1	0.640970446121021
6	B4GALT3	0	1	1	0.640970446121021
6	GNPNAT1	0	1	1	0.640970446121021
6	TFPI	0	1	1	0.640970446121021
9	FCER1A	0	1	1	0.640970446121021
9	GNPNAT1	0	1	1	0.640970446121021
20	DMWD	0	1	1	0.640985188847997
9	TMEM63A	0	2	1	0.641012392093832
8	HIST1H1B	0	3	0.57535603809672	0.641022088939734
1	IVNS1ABP	6	4	0.338485460437487	0.641031517225526
6	FGF10	0	1	1	0.641038109539483
7	MYOCD	5	6	1	0.641047640016627
1	KIAA0825	6	7	0.785026517861637	0.641060961439549
5	HEYL	0	1	1	0.641067721931301
10	WDR7	4	7	0.767865130569912	0.641074461602083
11	NOP14	0	2	1	0.641086896430917
20	NOP14	0	2	1	0.641086896430917
23	NOP14	0	2	1	0.641086896430917
8	NOP14	0	3	0.57535603809672	0.641086896430917
14	PLOD2	0	1	1	0.641092618038083
17	PLOD2	0	1	1	0.641092618038083
5	PLOD2	0	1	1	0.641092618038083
11	MAX	0	1	1	0.641105111720419
11	CHAMP1	0	3	0.57535603809672	0.641132342323784
20	CHAMP1	0	3	0.57535603809672	0.641132342323784
23	CHAMP1	0	3	0.57535603809672	0.641132342323784
26	SELP	0	2	1	0.641132672794968
26	KIAA1324	0	2	1	0.641136508080955
20	DAPK2	0	2	1	0.641187879603317
23	DAPK2	0	2	1	0.641187879603317
2	RPE	0	3	0.57535603809672	0.641188714196306
11	HOXD1	0	2	1	0.641189954126361
1	GRB14	4	6	1	0.641208049982837
14	CALCR	0	1	1	0.641220328024809
14	TOPAZ1	0	2	1	0.641228110232791
17	TOPAZ1	0	2	1	0.641228110232791
2	NKIRAS1	0	2	1	0.641245646653165
8	NKIRAS1	0	2	1	0.641245646653165
11	KIAA0141	0	2	1	0.641252438399939
11	KIF13A	4	7	0.483988901939904	0.6412580068163
2	LRRN1	1	4	1	0.641266674472995
5	LRRN1	1	4	1	0.641266674472995
3	LMO7	3	13	0.577047068459897	0.641287031385407
20	MID1	0	3	0.57535603809672	0.641304101787199
23	MID1	0	3	0.57535603809672	0.641304101787199
10	GFPT2	3	3	0.702291855334817	0.641311566795826
15	ERP44	4	7	0.516551891906467	0.641311963492194
5	FAM196A	0	1	1	0.641321081928269
11	AKAP12	1	4	1	0.64133244804848
20	AKAP12	1	4	1	0.64133244804848
23	AKAP12	1	4	1	0.64133244804848
7	GPR114	5	5	0.750991225764713	0.641349353600957
11	NR0B2	0	2	1	0.641351560541144
14	NR0B2	0	2	1	0.641351560541144
17	NR0B2	0	2	1	0.641351560541144
20	NR0B2	0	2	1	0.641351560541144
23	NR0B2	0	2	1	0.641351560541144
5	NR0B2	0	2	1	0.641351560541144
9	FMNL3	4	6	0.481301880494689	0.641364397588498
11	FKBP6	1	0	0.253615127919911	0.641366427739985
8	FKBP6	1	0	0.253615127919911	0.641366427739985
2	C8orf46	1	4	1	0.64138580842278
11	ZNF548	0	1	1	0.641399488421813
20	ZNF548	0	1	1	0.641399488421813
23	ZNF548	0	1	1	0.641399488421813
8	ZNF548	0	1	1	0.641399488421813
11	OR10H1	0	1	1	0.641405108504015
20	OR10H1	0	1	1	0.641405108504015
23	OR10H1	0	1	1	0.641405108504015
8	OR10H1	0	1	1	0.641405108504015
2	ERGIC1	2	9	0.739108482859996	0.641407629869782
12	CNTRL	3	6	0.718261822198385	0.641410947690259
11	OR5H1	0	1	1	0.641414348634806
23	OR5H1	0	1	1	0.641414348634806
3	HIP1	2	6	1	0.641423286943043
20	BARHL1	0	1	1	0.641428813847315
23	BARHL1	0	1	1	0.641428813847315
9	ARHGAP20	4	6	0.481301880494689	0.641441043542455
1	SRRM2	3	5	1	0.641442895075626
12	ATXN3L	0	1	1	0.641450616568548
12	C3orf62	0	1	1	0.641450616568548
12	WDR34	0	1	1	0.641450616568548
12	ZNF746	0	1	1	0.641450616568548
15	ATXN3L	0	1	1	0.641450616568548
15	KIF11	0	1	1	0.641450616568548
15	NECAB1	0	1	1	0.641450616568548
15	TCIRG1	0	1	1	0.641450616568548
18	ATXN3L	0	1	1	0.641450616568548
18	KIF11	0	1	1	0.641450616568548
18	NECAB1	0	1	1	0.641450616568548
18	TCIRG1	0	1	1	0.641450616568548
18	ZNF746	0	1	1	0.641450616568548
21	ATXN3L	0	1	1	0.641450616568548
21	NECAB1	0	1	1	0.641450616568548
21	WDR34	0	1	1	0.641450616568548
24	ATXN3L	0	1	1	0.641450616568548
24	NECAB1	0	1	1	0.641450616568548
24	WDR34	0	1	1	0.641450616568548
24	ZNF746	0	1	1	0.641450616568548
27	ATXN3L	0	1	1	0.641450616568548
27	GSDMC	0	1	1	0.641450616568548
27	NECAB1	0	1	1	0.641450616568548
27	TCIRG1	0	1	1	0.641450616568548
27	ZFYVE28	0	1	1	0.641450616568548
27	ZNF282	0	1	1	0.641450616568548
3	ATXN3L	0	1	1	0.641450616568548
3	C3orf62	0	1	1	0.641450616568548
3	CCDC102B	0	1	1	0.641450616568548
3	OLFML1	0	1	1	0.641450616568548
6	ATXN3L	0	1	1	0.641450616568548
6	C3orf62	0	1	1	0.641450616568548
6	CCDC102B	0	1	1	0.641450616568548
6	KIF11	0	1	1	0.641450616568548
6	ZNF746	0	1	1	0.641450616568548
9	ATXN3L	0	1	1	0.641450616568548
9	C3orf62	0	1	1	0.641450616568548
2	TMC3	0	1	1	0.64146252295288
9	SYT9	2	8	0.733559364394733	0.641479965449137
9	COL19A1	4	8	0.748943896477816	0.641490168313866
12	PYCARD	0	1	1	0.641501747396437
21	PYCARD	0	1	1	0.641501747396437
24	PYCARD	0	1	1	0.641501747396437
11	AIM2	0	3	0.57535603809672	0.641510409593875
5	AIM2	0	3	0.57535603809672	0.641510409593875
2	CD300LF	0	1	1	0.641539567783925
8	CD300LF	0	1	1	0.641539567783925
11	CLVS2	0	1	1	0.641541766925593
20	CLVS2	0	1	1	0.641541766925593
23	CLVS2	0	1	1	0.641541766925593
12	GTPBP10	0	2	1	0.641553421065901
9	GTPBP10	0	2	1	0.641553421065901
14	RGL3	0	1	1	0.641555915609274
17	RGL3	0	1	1	0.641555915609274
11	APOD	0	2	1	0.641558107565256
20	APOD	0	2	1	0.641558107565256
23	APOD	0	2	1	0.641558107565256
8	APOD	0	2	1	0.641558107565256
11	TMPRSS2	0	1	1	0.641558601958704
20	TMPRSS2	0	1	1	0.641558601958704
23	TMPRSS2	0	1	1	0.641558601958704
3	B3GALNT2	0	1	1	0.64156389579423
8	TRIP12	5	10	0.548842609975522	0.641565316627872
7	ANKRD55	5	6	1	0.641575331959299
11	POLE3	0	2	1	0.641586334647369
2	POLE3	0	2	1	0.641586334647369
5	POLE3	0	2	1	0.641586334647369
8	POLE3	0	2	1	0.641586334647369
2	PPP1R32	0	1	1	0.641595960038085
11	NOG	0	2	1	0.641597717208596
5	NOG	0	2	1	0.641597717208596
3	IQCK	2	8	0.733559364394733	0.641608401725116
9	IQCK	2	8	0.733559364394733	0.641608401725116
2	MAP3K8	0	1	1	0.641612205646224
14	NRG1	0	2	1	0.641619419899879
17	NRG1	0	2	1	0.641619419899879
11	KLHL10	0	2	1	0.641619553234055
14	KLHL10	0	2	1	0.641619553234055
17	KLHL10	0	2	1	0.641619553234055
20	KLHL10	0	2	1	0.641619553234055
23	KLHL10	0	2	1	0.641619553234055
5	KLHL10	0	2	1	0.641619553234055
1	PPA1	2	5	0.705462609898033	0.64162367281115
2	VSIG1	0	2	1	0.641626902319803
9	POU3F2	2	7	1	0.641640625745892
22	NUP88	2	4	1	0.641656916127886
5	UNC5C	5	11	0.568274188509253	0.641661193982663
2	LGI3	0	3	0.57535603809672	0.641670708330643
15	KCNH7	0	1	1	0.641670925479016
18	KCNH7	0	1	1	0.641670925479016
6	KCNH7	0	2	1	0.641670925479016
14	MTPAP	0	2	1	0.641674944925399
2	MTPAP	0	2	1	0.641674944925399
7	ZSWIM6	15	17	0.592642494515666	0.641699191939728
5	ANAPC11	1	0	0.253615127919911	0.641699644602144
23	SPTBN5	3	9	1	0.64170035429425
15	DNAH10	4	6	0.481301880494689	0.641703820725
11	MTHFR	1	4	1	0.641712294960366
8	MTHFR	1	4	1	0.641712294960366
11	TMEM63B	0	2	1	0.641712970202868
20	TMEM63B	0	1	1	0.641712970202868
23	TMEM63B	0	1	1	0.641712970202868
22	SYTL2	5	5	0.750991225764713	0.641716262334868
14	CTSV	0	2	1	0.641722895345686
17	CTSV	0	2	1	0.641722895345686
26	CTSV	0	2	1	0.641722895345686
5	CTSV	0	2	1	0.641722895345686
14	LOXL2	0	1	1	0.641728225017808
15	NEURL4	0	1	1	0.641752001328834
18	NEURL4	0	1	1	0.641752001328834
3	NEURL4	0	2	1	0.641752001328834
6	NEURL4	0	2	1	0.641752001328834
2	TMEM216	0	2	1	0.641759454150209
1	ADCY6	3	4	1	0.641766168634094
5	KIF5B	0	1	1	0.641777091058356
9	FBLIM1	3	3	0.359400821524126	0.64177988363997
11	FGF9	0	2	1	0.641794431233402
11	RPE	0	3	0.57535603809672	0.641798230583176
3	KDM3A	2	6	1	0.641800848951668
20	GOLGA8H	0	2	1	0.641801690669033
8	GOLGA8H	0	2	1	0.641801690669033
11	CNOT6L	0	1	1	0.641802345759968
11	CRYZL1	0	1	1	0.641802345759968
11	EPSTI1	0	1	1	0.641802345759968
11	OR8G5	0	1	1	0.641802345759968
11	TMEM63A	0	1	1	0.641802345759968
14	CNOT6L	0	1	1	0.641802345759968
14	CRYZL1	0	1	1	0.641802345759968
14	FOXQ1	0	1	1	0.641802345759968
17	CNOT6L	0	1	1	0.641802345759968
17	CRYZL1	0	1	1	0.641802345759968
17	FOXQ1	0	1	1	0.641802345759968
20	CNOT6L	0	1	1	0.641802345759968
20	CRYZL1	0	1	1	0.641802345759968
20	EPSTI1	0	1	1	0.641802345759968
20	FAM86C1	0	1	1	0.641802345759968
20	FOXQ1	0	1	1	0.641802345759968
20	OR8G5	0	1	1	0.641802345759968
20	PYCRL	0	1	1	0.641802345759968
20	TMEM63A	0	1	1	0.641802345759968
23	CNOT6L	0	1	1	0.641802345759968
23	CRYZL1	0	1	1	0.641802345759968
23	EPSTI1	0	1	1	0.641802345759968
23	FOXQ1	0	1	1	0.641802345759968
23	OR8G5	0	1	1	0.641802345759968
23	TMEM63A	0	1	1	0.641802345759968
26	ADAMDEC1	0	1	1	0.641802345759968
26	CHSY1	0	1	1	0.641802345759968
26	CNOT6L	0	1	1	0.641802345759968
26	CRYZL1	0	1	1	0.641802345759968
26	FOXQ1	0	1	1	0.641802345759968
26	NUP188	0	1	1	0.641802345759968
26	PIGN	0	1	1	0.641802345759968
2	BSPH1	0	1	1	0.641802345759968
5	CNOT6L	0	1	1	0.641802345759968
5	CRYZL1	0	1	1	0.641802345759968
8	BSPH1	0	1	1	0.641802345759968
8	FAM86C1	0	1	1	0.641802345759968
8	OR8G5	0	1	1	0.641802345759968
8	PYCRL	0	1	1	0.641802345759968
14	USP39	0	1	1	0.64180509673189
17	USP39	0	1	1	0.64180509673189
5	USP39	0	1	1	0.64180509673189
11	DOLK	0	1	1	0.641825267994353
11	LDLRAD1	0	1	1	0.641825267994353
11	OR8H1	0	1	1	0.641825267994353
14	DOLK	0	1	1	0.641825267994353
14	KANK2	0	1	1	0.641825267994353
14	LDLRAD1	0	1	1	0.641825267994353
14	PRKAA1	0	1	1	0.641825267994353
14	PTK7	0	1	1	0.641825267994353
14	PVRL1	0	1	1	0.641825267994353
17	ACD	0	1	1	0.641825267994353
17	C3AR1	0	1	1	0.641825267994353
17	DOLK	0	1	1	0.641825267994353
17	KANK2	0	1	1	0.641825267994353
17	LDLRAD1	0	1	1	0.641825267994353
17	PRKAA1	0	1	1	0.641825267994353
17	PTK7	0	1	1	0.641825267994353
17	PVRL1	0	1	1	0.641825267994353
20	DOLK	0	1	1	0.641825267994353
20	HOXC6	0	1	1	0.641825267994353
20	LDLRAD1	0	1	1	0.641825267994353
20	OR8H1	0	1	1	0.641825267994353
20	PVRL1	0	1	1	0.641825267994353
20	TMOD1	0	1	1	0.641825267994353
23	DOLK	0	1	1	0.641825267994353
23	LDLRAD1	0	1	1	0.641825267994353
23	OR8H1	0	1	1	0.641825267994353
23	PVRL1	0	1	1	0.641825267994353
23	TMOD1	0	1	1	0.641825267994353
26	ACD	0	1	1	0.641825267994353
26	METTL12	0	1	1	0.641825267994353
26	PARN	0	1	1	0.641825267994353
26	ZKSCAN5	0	1	1	0.641825267994353
2	CXCL16	0	1	1	0.641825267994353
2	DOLK	0	1	1	0.641825267994353
2	KREMEN2	0	1	1	0.641825267994353
2	LDLRAD1	0	1	1	0.641825267994353
5	ACD	0	1	1	0.641825267994353
5	AFF2	0	1	1	0.641825267994353
5	C3AR1	0	1	1	0.641825267994353
5	DOLK	0	1	1	0.641825267994353
5	KANK2	0	1	1	0.641825267994353
5	LDLRAD1	0	1	1	0.641825267994353
5	PRKAA1	0	1	1	0.641825267994353
8	CXCL16	0	1	1	0.641825267994353
8	DOLK	0	1	1	0.641825267994353
8	LDLRAD1	0	1	1	0.641825267994353
8	OR8H1	0	1	1	0.641825267994353
17	C3orf58	0	1	1	0.641825924179366
10	GOLGA8R	1	0	0.423539518900344	0.641828183856932
10	IPCEF1	1	0	0.423539518900344	0.641828183856932
10	S100A4	1	0	0.423539518900344	0.641828183856932
13	DDX53	1	0	0.423539518900344	0.641828183856932
13	GIPC1	1	0	0.423539518900344	0.641828183856932
13	IPCEF1	1	0	0.423539518900344	0.641828183856932
13	UBE2B	1	0	0.423539518900344	0.641828183856932
16	GIPC1	1	0	0.423539518900344	0.641828183856932
16	IPCEF1	1	0	0.423539518900344	0.641828183856932
16	UBE2B	1	0	0.423539518900344	0.641828183856932
19	GOLGA8R	1	0	0.423539518900344	0.641828183856932
19	IPCEF1	1	0	0.423539518900344	0.641828183856932
19	S100A4	1	0	0.423539518900344	0.641828183856932
19	ZNF415	1	0	0.423539518900344	0.641828183856932
1	CLCN4	1	0	0.423539518900344	0.641828183856932
1	DDX53	1	0	0.423539518900344	0.641828183856932
22	GOLGA8R	1	0	0.423539518900344	0.641828183856932
22	IPCEF1	1	0	0.423539518900344	0.641828183856932
22	S100A4	1	0	0.423539518900344	0.641828183856932
22	UBE2B	1	0	0.423539518900344	0.641828183856932
25	GIPC1	1	0	0.423539518900344	0.641828183856932
25	SLC4A8	1	0	0.423539518900344	0.641828183856932
4	IPCEF1	1	0	0.423539518900344	0.641828183856932
4	SLC13A4	1	0	0.423539518900344	0.641828183856932
7	CLCN4	1	0	0.423539518900344	0.641828183856932
7	GOLGA8R	1	0	0.423539518900344	0.641828183856932
7	ZNF415	1	0	0.423539518900344	0.641828183856932
11	HMCN2	3	8	1	0.641839776571234
3	STX1B	0	2	1	0.641840213986908
12	TFIP11	0	1	1	0.641840502263678
15	ANKMY1	0	1	1	0.641840502263678
15	KRT33B	0	1	1	0.641840502263678
15	WNT3A	0	1	1	0.641840502263678
18	ANKMY1	0	1	1	0.641840502263678
18	KRT33B	0	1	1	0.641840502263678
18	WNT3A	0	1	1	0.641840502263678
21	ADCY5	0	1	1	0.641840502263678
21	TFIP11	0	1	1	0.641840502263678
24	ACVRL1	0	1	1	0.641840502263678
24	ADCY5	0	1	1	0.641840502263678
24	TFIP11	0	1	1	0.641840502263678
27	ANKMY1	0	1	1	0.641840502263678
27	BAIAP3	0	1	1	0.641840502263678
27	FLAD1	0	1	1	0.641840502263678
27	SCRIB	0	1	1	0.641840502263678
3	ANKMY1	0	1	1	0.641840502263678
6	ANKMY1	0	1	1	0.641840502263678
6	KRT33B	0	1	1	0.641840502263678
9	TFIP11	0	1	1	0.641840502263678
11	SLC23A2	0	1	1	0.641843597222342
20	SLC23A2	0	1	1	0.641843597222342
23	SLC23A2	0	1	1	0.641843597222342
11	ZSWIM1	0	1	1	0.641845227708286
2	ZSWIM1	0	1	1	0.641845227708286
5	NIM1K	0	1	1	0.641845227708286
5	ZSWIM1	0	1	1	0.641845227708286
8	ZSWIM1	0	1	1	0.641845227708286
7	ROBO1	9	15	0.681405808142942	0.641880361772069
11	C19orf71	0	2	1	0.641902886840287
23	C19orf71	0	2	1	0.641902886840287
27	SRPK2	0	1	1	0.641911233770939
7	YIPF6	1	1	1	0.641915823962253
20	SLC38A6	0	1	1	0.64192082009478
1	ZNF366	5	5	0.750991225764713	0.64192117674995
20	UBA5	0	1	1	0.641938077309951
3	ALS2CR11	2	3	0.625472346671038	0.641938303527259
1	IRF2BP2	5	6	1	0.641952502563328
13	TNK2	1	5	0.410525989006265	0.641990612091601
11	ADA	0	3	0.57535603809672	0.641997959460831
20	ADA	0	3	0.57535603809672	0.641997959460831
23	ADA	0	3	0.57535603809672	0.641997959460831
11	HSPG2	4	9	0.74801367113155	0.642011925372096
8	TLE2	3	4	0.378590732838539	0.642016354388813
2	WNK2	4	8	0.512055071807788	0.642018035057875
7	TTC21A	7	5	0.379198343853497	0.642025335324987
20	BBS2	0	2	1	0.642026560742963
23	BBS2	0	2	1	0.642026560742963
15	RNF31	0	1	1	0.642077129246068
18	RNF31	0	1	1	0.642077129246068
6	RNF31	0	1	1	0.642077129246068
17	GPRC5C	0	2	1	0.642080369944561
23	GPRC5C	0	2	1	0.642080369944561
8	ZC3H3	3	7	0.720113565481742	0.642090958519746
2	CRNKL1	0	1	1	0.642098659446136
8	CRNKL1	0	1	1	0.642098659446136
1	NLN	3	5	1	0.642099423355585
7	NLN	3	5	1	0.642099423355585
17	MED12	0	3	0.57535603809672	0.642105342197648
11	TAF1A	0	2	1	0.642128661039743
20	TAF1A	0	2	1	0.642128661039743
23	TAF1A	0	2	1	0.642128661039743
20	GNLY	0	1	1	0.642131971928966
23	GNLY	0	1	1	0.642131971928966
20	CHP1	0	3	0.57535603809672	0.642147681911124
23	CHP1	0	3	0.57535603809672	0.642147681911124
11	LRTM1	0	2	1	0.64215178555744
14	LRTM1	0	2	1	0.64215178555744
17	LRTM1	0	2	1	0.64215178555744
20	LRTM1	0	2	1	0.64215178555744
23	LRTM1	0	2	1	0.64215178555744
26	LRTM1	0	2	1	0.64215178555744
5	LRTM1	0	2	1	0.64215178555744
11	PKP2	0	1	1	0.64215499112328
20	PKP2	0	1	1	0.64215499112328
23	PKP2	0	1	1	0.64215499112328
26	PAK1IP1	0	2	1	0.642158632705912
7	POMT1	3	9	0.256038583730719	0.642158732257006
1	SP110	2	4	1	0.642160590420954
11	S100A2	0	3	0.57535603809672	0.642161097434564
20	S100A2	0	3	0.57535603809672	0.642161097434564
23	S100A2	0	3	0.57535603809672	0.642161097434564
8	S100A2	0	3	0.57535603809672	0.642161097434564
20	TRAF7	0	1	1	0.642171306720721
23	TRAF7	0	1	1	0.642171306720721
14	INTS9	0	1	1	0.642189434424793
17	INTS9	0	1	1	0.642189434424793
11	ETFDH	0	1	1	0.642200340712249
5	ETFDH	0	1	1	0.642200340712249
10	CCNL2	0	1	1	0.642244086599596
10	CYB561A3	0	1	1	0.642244086599596
10	FAM71C	0	1	1	0.642244086599596
13	ATRIP	0	1	1	0.642244086599596
13	CYB561A3	0	1	1	0.642244086599596
13	FAM71C	0	1	1	0.642244086599596
13	LHB	0	1	1	0.642244086599596
13	SNX32	0	1	1	0.642244086599596
13	WDR59	0	1	1	0.642244086599596
16	ATRIP	0	1	1	0.642244086599596
16	CYB561A3	0	1	1	0.642244086599596
16	FAM71C	0	1	1	0.642244086599596
16	LHB	0	1	1	0.642244086599596
16	SNX32	0	1	1	0.642244086599596
16	WDR59	0	1	1	0.642244086599596
19	CCNL2	0	1	1	0.642244086599596
19	CYB561A3	0	1	1	0.642244086599596
19	FAM71C	0	1	1	0.642244086599596
19	LHB	0	1	1	0.642244086599596
1	ATRIP	0	1	1	0.642244086599596
1	CYB561A3	0	1	1	0.642244086599596
1	GTF3C6	0	1	1	0.642244086599596
1	SNX32	2	3	1	0.642244086599596
1	TCEAL1	0	1	1	0.642244086599596
22	CCNL2	0	1	1	0.642244086599596
22	CYB561A3	0	1	1	0.642244086599596
22	DNAJC15	0	1	1	0.642244086599596
22	FAM71C	0	1	1	0.642244086599596
22	LHB	0	1	1	0.642244086599596
25	ATRIP	0	1	1	0.642244086599596
25	KLHL30	0	1	1	0.642244086599596
25	SSH3	0	1	1	0.642244086599596
25	TRAPPC9	0	1	1	0.642244086599596
25	TRIB3	0	1	1	0.642244086599596
4	ATRIP	0	1	1	0.642244086599596
4	CYB561A3	0	1	1	0.642244086599596
4	FAM71C	0	1	1	0.642244086599596
4	SNX32	0	1	1	0.642244086599596
4	WDR59	0	1	1	0.642244086599596
4	ZDHHC17	0	1	1	0.642244086599596
7	CYB561A3	0	1	1	0.642244086599596
7	GTF3C6	0	1	1	0.642244086599596
7	TCEAL1	0	1	1	0.642244086599596
8	C16orf62	5	11	0.568274188509253	0.642261491113026
3	WDR72	2	8	0.733559364394733	0.642266345321601
8	RRBP1	4	7	0.483988901939904	0.642270290773656
3	FAM81A	4	8	0.748943896477816	0.642284973977025
12	ADRA2A	0	1	1	0.642291497014135
12	MAZ	0	1	1	0.642291497014135
12	TFPT	0	1	1	0.642291497014135
15	MFSD7	0	1	1	0.642291497014135
15	RSPO3	0	1	1	0.642291497014135
15	TFPT	0	1	1	0.642291497014135
18	DARS	0	1	1	0.642291497014135
18	MFSD7	0	1	1	0.642291497014135
18	RSPO3	0	1	1	0.642291497014135
18	TFPT	0	1	1	0.642291497014135
18	TTC31	0	1	1	0.642291497014135
21	CERS2	0	1	1	0.642291497014135
21	TFPT	0	1	1	0.642291497014135
24	ADRA2A	0	1	1	0.642291497014135
24	CERS2	0	1	1	0.642291497014135
24	DARS	0	1	1	0.642291497014135
24	TFPT	0	1	1	0.642291497014135
27	ANO7	0	1	1	0.642291497014135
27	CPXM2	0	1	1	0.642291497014135
27	DARS	0	1	1	0.642291497014135
27	KIAA0556	0	1	1	0.642291497014135
27	RASD2	0	1	1	0.642291497014135
27	TRPA1	0	1	1	0.642291497014135
3	LRRC38	0	1	1	0.642291497014135
3	MFSD7	0	1	1	0.642291497014135
6	MAZ	0	1	1	0.642291497014135
6	MFSD7	0	1	1	0.642291497014135
6	TFPT	0	1	1	0.642291497014135
12	C20orf195	0	1	1	0.642295039502134
21	C20orf195	0	1	1	0.642295039502134
24	C20orf195	0	1	1	0.642295039502134
9	C20orf195	0	1	1	0.642295039502134
9	SCARA3	2	9	0.737299891676448	0.642307682641663
17	CLINT1	0	2	1	0.642314632570886
3	MT1E	1	0	0.283119658119658	0.642319879413435
6	PIK3CD	0	1	1	0.642319879413435
9	PRR19	0	1	1	0.642319879413435
2	NPC2	0	1	1	0.642331925209701
8	NPC2	0	1	1	0.642331925209701
22	DEPDC5	3	3	0.702291855334817	0.642333774498939
12	CSPG5	0	1	1	0.642334162595436
12	SRI	0	1	1	0.642334162595436
15	BMPER	0	1	1	0.642334162595436
15	CHAF1A	0	1	1	0.642334162595436
15	MRPS10	0	1	1	0.642334162595436
15	NCAPH	0	1	1	0.642334162595436
15	PDE1B	0	1	1	0.642334162595436
15	PSTPIP2	0	1	1	0.642334162595436
15	ZDHHC8	0	1	1	0.642334162595436
18	BMPER	0	1	1	0.642334162595436
18	CHAF1A	0	1	1	0.642334162595436
18	MRPS10	0	1	1	0.642334162595436
18	NCAPH	0	1	1	0.642334162595436
18	PDE1B	0	1	1	0.642334162595436
18	PSTPIP2	0	1	1	0.642334162595436
18	SLC39A10	0	1	1	0.642334162595436
18	ZDHHC8	0	1	1	0.642334162595436
21	CSPG5	0	1	1	0.642334162595436
21	SRI	0	1	1	0.642334162595436
24	CSPG5	0	1	1	0.642334162595436
24	PDE1B	0	1	1	0.642334162595436
24	SLC39A10	0	1	1	0.642334162595436
24	SRI	0	1	1	0.642334162595436
27	ANKRD53	0	1	1	0.642334162595436
27	BMPER	0	1	1	0.642334162595436
27	MBOAT7	0	2	1	0.642334162595436
27	MRPS10	0	1	1	0.642334162595436
27	PSTPIP2	0	1	1	0.642334162595436
27	UNC93B1	0	1	1	0.642334162595436
27	ZNF74	0	1	1	0.642334162595436
3	ALDH2	0	1	1	0.642334162595436
3	MRPS10	0	1	1	0.642334162595436
6	CHAF1A	0	1	1	0.642334162595436
6	CSPG5	0	1	1	0.642334162595436
6	MRPS10	0	1	1	0.642334162595436
6	NCAPH	0	1	1	0.642334162595436
6	PSTPIP2	0	1	1	0.642334162595436
9	ALDH2	0	1	1	0.642334162595436
9	SRI	0	2	1	0.642334162595436
3	RNF150	4	7	0.516551891906467	0.64233538224253
12	CLK4	0	1	1	0.642339235161681
18	CDKL1	0	1	1	0.642339235161681
18	FOXA3	0	1	1	0.642339235161681
21	ACSM4	0	1	1	0.642339235161681
21	CDK5R2	0	1	1	0.642339235161681
24	ACSM4	0	1	1	0.642339235161681
24	CDK5R2	0	1	1	0.642339235161681
24	CDKL1	0	1	1	0.642339235161681
27	FOXA3	0	1	1	0.642339235161681
27	INTS2	0	1	1	0.642339235161681
27	RALGAPA1	0	1	1	0.642339235161681
3	COX6A2	0	1	1	0.642339235161681
6	CLK4	0	1	1	0.642339235161681
26	RMND1	0	3	0.57535603809672	0.642339505349597
20	CAMKK2	1	3	1	0.642343272729382
23	CAMKK2	1	3	1	0.642343272729382
8	ACTN1	5	8	0.332900257824791	0.642366284039966
5	DAGLA	0	1	1	0.642371914634881
8	TMEM50B	0	1	1	0.642381378882534
6	CASK	0	1	1	0.642390603244773
11	FBXO17	0	2	1	0.642401563434538
5	FBXO17	0	2	1	0.642401563434538
2	FAM170B	0	2	1	0.642407589406997
14	OR9G4	0	1	1	0.642412059151295
20	OR9G4	0	1	1	0.642412059151295
2	OR9G4	0	1	1	0.642412059151295
8	OR9G4	0	1	1	0.642412059151295
12	ELL3	0	1	1	0.642412690857858
12	TCEB3B	0	1	1	0.642412690857858
15	ELL3	0	1	1	0.642412690857858
15	GPR137B	0	1	1	0.642412690857858
15	METTL13	0	1	1	0.642412690857858
15	MYOZ2	0	1	1	0.642412690857858
15	TCEB3B	0	1	1	0.642412690857858
18	ELL3	0	1	1	0.642412690857858
18	GPR137B	0	1	1	0.642412690857858
18	TCEB3B	0	1	1	0.642412690857858
21	ARIH2	0	1	1	0.642412690857858
21	C12orf73	0	1	1	0.642412690857858
21	IGSF21	0	1	1	0.642412690857858
21	MYOZ2	0	1	1	0.642412690857858
21	TCEB3B	0	1	1	0.642412690857858
24	ARIH2	0	1	1	0.642412690857858
24	ELL3	0	1	1	0.642412690857858
24	IGSF21	0	1	1	0.642412690857858
24	TCEB3B	0	1	1	0.642412690857858
27	PLXNB1	0	1	1	0.642412690857858
27	SUSD1	0	1	1	0.642412690857858
3	TCEB3B	0	1	1	0.642412690857858
6	CECR6	0	1	1	0.642412690857858
6	ELL3	0	1	1	0.642412690857858
6	GPR137B	0	1	1	0.642412690857858
6	TCEB3B	0	1	1	0.642412690857858
9	TCEB3B	0	1	1	0.642412690857858
7	KLHL6	3	3	0.702291855334817	0.642420767824607
3	MEGF8	4	6	0.481301880494689	0.642427099710467
3	NAV2	23	44	0.262050309164748	0.642428365523778
3	CHRM2	0	3	0.562749700440216	0.642429839734843
9	CHRM2	0	3	0.562749700440216	0.642429839734843
1	OPLAH	5	6	1	0.642430673083346
20	VSX2	0	2	1	0.642439202924729
23	VSX2	0	2	1	0.642439202924729
14	PKP3	0	2	1	0.642439324843733
2	AKTIP	0	1	1	0.642454270664445
12	AS3MT	0	1	1	0.642456810786045
12	RBM46	0	1	1	0.642456810786045
12	RHEBL1	0	1	1	0.642456810786045
15	GATA6	0	1	1	0.642456810786045
15	RBM46	0	1	1	0.642456810786045
15	SYT9	0	1	1	0.642456810786045
18	GATA6	0	1	1	0.642456810786045
18	RBM46	0	1	1	0.642456810786045
18	SYT9	0	1	1	0.642456810786045
21	AS3MT	0	1	1	0.642456810786045
21	ASCL3	0	1	1	0.642456810786045
21	RBM46	0	1	1	0.642456810786045
24	AS3MT	0	1	1	0.642456810786045
24	RBM46	0	1	1	0.642456810786045
27	GATA6	0	1	1	0.642456810786045
3	IMPDH2	1	0	0.283119658119658	0.642456810786045
3	RBM46	0	1	1	0.642456810786045
6	RBM46	0	1	1	0.642456810786045
6	RHEBL1	0	1	1	0.642456810786045
9	AS3MT	0	1	1	0.642456810786045
9	ASCL3	0	1	1	0.642456810786045
9	RBM46	0	1	1	0.642456810786045
3	PLXNA4	8	20	1	0.642459164486958
10	BMPR1B	3	4	1	0.642463023268684
11	SLC9A5	0	3	0.57535603809672	0.642469057379985
20	SLC9A5	0	2	1	0.642469057379985
23	SLC9A5	0	2	1	0.642469057379985
11	GPR12	0	1	1	0.642471114720372
5	GPR12	0	1	1	0.642471114720372
2	SAMM50	0	1	1	0.642472413537958
5	SAMM50	0	1	1	0.642472413537958
9	COL24A1	4	7	0.516551891906467	0.642472644599733
1	PIGU	2	6	0.478844472759943	0.642475911928737
7	PIGU	2	6	0.478844472759943	0.642475911928737
11	IGFBP7	0	1	1	0.642484201510669
5	IGFBP7	0	1	1	0.642484201510669
12	LRRN3	0	1	1	0.642486518297712
12	OR11G2	0	1	1	0.642486518297712
12	PEX7	0	2	1	0.642486518297712
12	PHF14	0	1	1	0.642486518297712
15	MPP2	0	1	1	0.642486518297712
15	NFKBIA	0	1	1	0.642486518297712
15	PHF14	0	1	1	0.642486518297712
15	SALL2	0	1	1	0.642486518297712
15	SLMAP	0	1	1	0.642486518297712
18	MPP2	0	1	1	0.642486518297712
18	NFKBIA	0	1	1	0.642486518297712
18	PHF14	0	1	1	0.642486518297712
18	SALL2	0	1	1	0.642486518297712
18	SLMAP	0	1	1	0.642486518297712
21	OR11G2	0	1	1	0.642486518297712
21	PHF14	0	1	1	0.642486518297712
24	LRRN3	0	1	1	0.642486518297712
24	NFKBIA	0	1	1	0.642486518297712
24	OR11G2	0	1	1	0.642486518297712
24	PHF14	0	1	1	0.642486518297712
27	NUMA1	0	1	1	0.642486518297712
27	RBM15B	0	1	1	0.642486518297712
3	OR6A2	0	1	1	0.642486518297712
3	PEX7	0	3	0.562749700440216	0.642486518297712
6	HIAT1	0	1	1	0.642486518297712
6	PEX7	0	2	1	0.642486518297712
6	PHF14	0	1	1	0.642486518297712
9	OR11G2	0	1	1	0.642486518297712
9	OR6A2	0	1	1	0.642486518297712
11	DECR2	0	1	1	0.642498018375
20	DECR2	0	1	1	0.642498018375
23	DECR2	0	1	1	0.642498018375
20	LONRF1	0	2	1	0.642524057179073
23	LONRF1	0	2	1	0.642524057179073
11	ZNF175	0	1	1	0.642525229119931
23	ZNF175	0	1	1	0.642525229119931
12	TRPM1	4	7	0.516551891906467	0.642538224492031
2	MED15	2	7	1	0.642539902075971
3	RNF165	4	6	0.481301880494689	0.642554052657397
9	RNF165	4	6	0.481301880494689	0.642554052657397
20	AKR1C3	0	3	0.57535603809672	0.642554682319196
8	AKR1C3	0	4	0.577251770069503	0.642554682319196
1	CBLL1	2	2	1	0.642562135183428
7	CBLL1	2	2	1	0.642562135183428
12	IGFBPL1	0	1	1	0.642579212672199
12	OR1L8	0	1	1	0.642579212672199
12	OR7G3	0	1	1	0.642579212672199
12	RING1	0	2	1	0.642579212672199
12	RPL9	0	1	1	0.642579212672199
15	ALCAM	0	1	1	0.642579212672199
15	IGFBPL1	0	1	1	0.642579212672199
15	OR7G3	0	1	1	0.642579212672199
18	IGFBPL1	0	1	1	0.642579212672199
18	OR7G3	0	1	1	0.642579212672199
21	C16orf45	0	1	1	0.642579212672199
21	FDX1	0	1	1	0.642579212672199
21	IGFBPL1	0	1	1	0.642579212672199
21	OR1L8	0	1	1	0.642579212672199
21	OR7G3	0	1	1	0.642579212672199
21	RING1	0	1	1	0.642579212672199
21	RPL9	0	1	1	0.642579212672199
24	C16orf45	0	1	1	0.642579212672199
24	IGFBPL1	0	1	1	0.642579212672199
24	OR1L8	0	1	1	0.642579212672199
24	OR7G3	0	1	1	0.642579212672199
24	RING1	0	1	1	0.642579212672199
24	RPL9	0	1	1	0.642579212672199
27	MBD6	0	1	1	0.642579212672199
3	DHRSX	0	1	1	0.642579212672199
6	IGFBPL1	0	1	1	0.642579212672199
6	LAD1	0	1	1	0.642579212672199
6	OR7G3	0	1	1	0.642579212672199
6	YY1	0	3	0.562749700440216	0.642579212672199
9	FDX1	0	1	1	0.642579212672199
9	RING1	0	2	1	0.642579212672199
9	RPL9	0	1	1	0.642579212672199
7	PPP1R10	6	8	1	0.642601222391371
11	SERPINA10	0	2	1	0.642602766674057
23	SERPINA10	0	2	1	0.642602766674057
14	BEST2	0	1	1	0.642604252369292
17	BEST2	0	1	1	0.642604252369292
2	PECR	1	1	0.443120418381226	0.642609337764817
8	PECR	1	1	0.443120418381226	0.642609337764817
8	MAMLD1	3	1	0.0524416543236321	0.642610018811068
2	TRIP12	5	9	0.362077477105515	0.642615094214856
6	DNAH3	4	8	0.748943896477816	0.64263043748731
8	BPHL	0	2	1	0.642635325370597
2	MT3	0	3	0.57535603809672	0.642645891678233
5	VMP1	1	2	1	0.642646315281892
9	TLE3	4	6	0.481301880494689	0.64264660679576
1	FAM69A	6	6	0.770482436122896	0.642654241968971
7	FAM69A	6	6	0.770482436122896	0.642654241968971
7	AMIGO1	2	4	1	0.642659712625877
11	PTRH1	0	1	1	0.642669871208642
14	C7orf71	0	1	1	0.642669871208642
14	DBH	0	1	1	0.642669871208642
14	FIBCD1	0	1	1	0.642669871208642
14	HERC6	0	1	1	0.642669871208642
14	MYLK4	0	1	1	0.642669871208642
14	PTRH1	0	1	1	0.642669871208642
14	TRIM17	0	1	1	0.642669871208642
17	C1S	0	1	1	0.642669871208642
17	C7orf71	0	1	1	0.642669871208642
17	DBH	0	1	1	0.642669871208642
17	FIBCD1	0	1	1	0.642669871208642
17	HERC6	0	1	1	0.642669871208642
17	MYLK4	0	1	1	0.642669871208642
17	PTRH1	0	1	1	0.642669871208642
17	TRIM17	0	1	1	0.642669871208642
20	C7orf71	0	1	1	0.642669871208642
20	DTNA	0	1	1	0.642669871208642
20	FAM13C	0	1	1	0.642669871208642
20	PTRH1	0	1	1	0.642669871208642
23	C7orf71	0	1	1	0.642669871208642
23	DTNA	0	1	1	0.642669871208642
23	FAM13C	0	1	1	0.642669871208642
23	PTRH1	0	1	1	0.642669871208642
26	FIBCD1	0	1	1	0.642669871208642
26	MPP5	0	1	1	0.642669871208642
26	MYLK4	0	1	1	0.642669871208642
26	NRTN	0	1	1	0.642669871208642
26	TRIM17	0	1	1	0.642669871208642
2	TRIM17	0	1	1	0.642669871208642
5	C1S	0	1	1	0.642669871208642
5	DBH	0	1	1	0.642669871208642
5	HERC6	0	1	1	0.642669871208642
5	MYLK4	0	1	1	0.642669871208642
5	PTRH1	0	1	1	0.642669871208642
5	TRIM17	0	1	1	0.642669871208642
9	PTPRR	4	7	0.516551891906467	0.642673837881921
12	FMN2	5	9	0.554564636160859	0.642680391531519
6	PARK2	3	2	0.140902705528139	0.642703720923532
1	STAM	5	6	1	0.642707769138936
3	CCDC109B	4	9	0.766170040377498	0.642717639434742
11	VPS18	0	1	1	0.642730441170108
20	VPS18	0	1	1	0.642730441170108
23	VPS18	0	1	1	0.642730441170108
14	PPP4R1	0	2	1	0.642745666476858
17	PPP4R1	0	2	1	0.642745666476858
20	UFL1	0	2	1	0.642754608171691
10	FAM117A	3	5	1	0.642765197843717
11	DBNL	0	3	0.57535603809672	0.642769849706382
21	ABCA1	4	10	1	0.642777878259164
2	GCH1	0	3	0.57535603809672	0.642781383015343
8	GCH1	0	3	0.57535603809672	0.642781383015343
11	KCNK6	0	2	1	0.642782479400402
20	KCNK6	0	2	1	0.642782479400402
23	KCNK6	0	2	1	0.642782479400402
8	KCNK6	0	2	1	0.642782479400402
6	SON	3	3	0.359400821524126	0.642801875383012
2	NR4A2	3	9	1	0.642816579985529
8	NR4A2	3	9	1	0.642816579985529
15	RCL1	0	1	1	0.642826158661558
18	RCL1	0	1	1	0.642826158661558
26	SEMA4A	0	2	1	0.642828922094551
12	CNOT6	0	1	1	0.642829370267339
15	CNOT6	0	1	1	0.642829370267339
18	CNOT6	0	1	1	0.642829370267339
21	CNOT6	0	1	1	0.642829370267339
24	CNOT6	0	1	1	0.642829370267339
6	CNOT6	0	1	1	0.642829370267339
11	H2AFV	0	1	1	0.642831330528396
11	OR5L2	0	1	1	0.642831330528396
11	PIK3R2	0	2	1	0.642831330528396
11	RAB27B	0	1	1	0.642831330528396
11	TBCC	0	1	1	0.642831330528396
11	TRIM5	0	1	1	0.642831330528396
14	GALNT9	0	1	1	0.642831330528396
14	MED24	0	1	1	0.642831330528396
14	OR5L2	0	1	1	0.642831330528396
14	PIK3R2	0	1	1	0.642831330528396
14	TRIM5	0	1	1	0.642831330528396
14	ZNF169	0	1	1	0.642831330528396
17	CCDC108	0	1	1	0.642831330528396
17	MED24	0	1	1	0.642831330528396
17	OR5L2	0	1	1	0.642831330528396
17	PIK3R2	0	1	1	0.642831330528396
17	TRIM5	0	1	1	0.642831330528396
17	ZNF169	0	1	1	0.642831330528396
20	OR5L2	0	1	1	0.642831330528396
20	TRIM5	0	1	1	0.642831330528396
23	OR5L2	0	1	1	0.642831330528396
23	PIK3R2	0	1	1	0.642831330528396
23	TRIM5	0	1	1	0.642831330528396
26	ZNF169	0	1	1	0.642831330528396
2	OR5L2	0	1	1	0.642831330528396
5	CCDC108	0	2	1	0.642831330528396
5	H2AFV	0	1	1	0.642831330528396
5	OR5L2	0	1	1	0.642831330528396
5	PIK3R2	0	2	1	0.642831330528396
5	RAB27B	0	1	1	0.642831330528396
5	TBCC	0	1	1	0.642831330528396
5	TRIM5	0	1	1	0.642831330528396
5	ZNF169	0	1	1	0.642831330528396
8	OR5L2	0	1	1	0.642831330528396
7	SNX1	3	7	0.531594305762812	0.642852475927886
2	CD2BP2	0	2	1	0.642852741567263
6	ROR1	5	7	0.336139035764752	0.642854938573898
2	PTMA	2	2	0.267607233234446	0.642859685358209
8	PTMA	2	2	0.267607233234446	0.642859685358209
23	C10orf54	0	1	1	0.642859696397756
15	DNAH3	4	8	0.748943896477816	0.642860346758826
19	WNK1	6	7	0.785026517861637	0.642872680856948
11	RAB3IP	0	1	1	0.642874552046359
14	RAB3IP	0	1	1	0.642874552046359
17	RAB3IP	0	1	1	0.642874552046359
20	RAB3IP	0	1	1	0.642874552046359
23	RAB3IP	0	1	1	0.642874552046359
26	RAB3IP	0	1	1	0.642874552046359
2	RAB3IP	0	1	1	0.642874552046359
5	RAB3IP	0	1	1	0.642874552046359
8	RAB3IP	0	1	1	0.642874552046359
21	NTNG2	0	1	1	0.642874749067749
24	NTNG2	0	1	1	0.642874749067749
7	ATAT1	6	6	0.770482436122896	0.642890202945478
5	CNGB3	0	1	1	0.64289294392198
8	TMEM127	0	2	1	0.642893155117642
15	TENM1	1	3	1	0.642906454880617
3	TENM1	1	3	1	0.642906454880617
3	DEF6	0	3	0.562749700440216	0.642907240355707
9	DEF6	0	3	0.562749700440216	0.642907240355707
7	RPAP1	3	5	1	0.642915883585842
2	MAP1LC3B2	0	1	1	0.642937060960341
8	MAP1LC3B2	0	1	1	0.642937060960341
12	PCDH15	2	6	1	0.642949854938386
2	NOC3L	0	1	1	0.642957391857066
12	DEK	0	1	1	0.642960177475543
12	GYPE	0	1	1	0.642960177475543
15	CD276	0	1	1	0.642960177475543
15	COG2	0	1	1	0.642960177475543
15	GFY	0	1	1	0.642960177475543
15	GYPE	0	1	1	0.642960177475543
15	LRMP	0	1	1	0.642960177475543
15	SLC6A2	0	1	1	0.642960177475543
18	COG2	0	1	1	0.642960177475543
18	FANCC	0	1	1	0.642960177475543
18	GYPE	0	1	1	0.642960177475543
18	LRMP	0	1	1	0.642960177475543
18	SLC6A2	0	1	1	0.642960177475543
21	ANXA7	0	1	1	0.642960177475543
21	DEK	0	1	1	0.642960177475543
21	GYPE	0	1	1	0.642960177475543
24	ANXA7	0	1	1	0.642960177475543
24	DEK	0	1	1	0.642960177475543
24	GYPE	0	1	1	0.642960177475543
27	GFY	0	1	1	0.642960177475543
27	GYPE	0	1	1	0.642960177475543
27	USP19	0	1	1	0.642960177475543
3	APOC4	0	1	1	0.642960177475543
3	GYPE	0	1	1	0.642960177475543
3	RDH10	3	1	0.0710758909261235	0.642960177475543
6	FANCC	0	2	1	0.642960177475543
6	GYPE	0	1	1	0.642960177475543
6	SLC6A2	0	1	1	0.642960177475543
9	APOC4	0	1	1	0.642960177475543
9	GYPE	0	1	1	0.642960177475543
9	RDH10	3	1	0.0710758909261235	0.642960177475543
2	TRIM52	0	2	1	0.642963460411106
8	SLC25A12	1	6	0.685835403907235	0.642991020938111
11	OR6C65	0	1	1	0.642994613095367
20	OR6C65	0	1	1	0.642994613095367
23	OR6C65	0	1	1	0.642994613095367
8	OR6C65	0	1	1	0.642994613095367
14	OR11H7	0	2	1	0.643000230108873
2	OR11H7	0	2	1	0.643000230108873
14	SHANK1	0	1	1	0.643004675185954
17	SHANK1	0	1	1	0.643004675185954
2	REEP2	0	1	1	0.643006149681788
8	REEP2	0	1	1	0.643006149681788
3	HEBP1	0	1	1	0.643006465880195
9	HEBP1	0	1	1	0.643006465880195
11	COQ6	0	1	1	0.643008515178974
20	COQ6	0	1	1	0.643008515178974
23	COQ6	0	1	1	0.643008515178974
8	COQ6	0	1	1	0.643008515178974
1	SUSD5	5	6	1	0.643008754418627
20	TMEM39B	0	1	1	0.643029058687512
23	TMEM39B	0	1	1	0.643029058687512
5	SYNDIG1	0	2	1	0.643036901198594
11	EIF4E	1	0	0.253615127919911	0.643043109456233
11	PQLC1	1	0	0.253615127919911	0.643043109456233
11	RAB5A	1	0	0.253615127919911	0.643043109456233
11	ZNF701	1	0	0.253615127919911	0.643043109456233
14	CATSPERD	1	0	0.253615127919911	0.643043109456233
14	CD84	1	0	0.253615127919911	0.643043109456233
14	EBNA1BP2	1	0	0.253615127919911	0.643043109456233
14	EIF4E	1	0	0.253615127919911	0.643043109456233
14	PQLC1	1	0	0.253615127919911	0.643043109456233
14	TGM1	1	0	0.253615127919911	0.643043109456233
14	TM9SF4	1	0	0.253615127919911	0.643043109456233
17	CATSPERD	1	0	0.253615127919911	0.643043109456233
17	CD84	1	0	0.253615127919911	0.643043109456233
17	EBNA1BP2	1	0	0.253615127919911	0.643043109456233
17	EIF4E	1	0	0.253615127919911	0.643043109456233
17	PQLC1	1	0	0.253615127919911	0.643043109456233
17	TGM1	1	0	0.253615127919911	0.643043109456233
17	TM9SF4	1	0	0.253615127919911	0.643043109456233
20	CPNE6	1	0	0.253615127919911	0.643043109456233
20	EBNA1BP2	1	0	0.253615127919911	0.643043109456233
20	EIF4E	1	0	0.253615127919911	0.643043109456233
20	PQLC1	1	0	0.253615127919911	0.643043109456233
20	RAB5A	1	0	0.253615127919911	0.643043109456233
20	VRK1	1	0	0.253615127919911	0.643043109456233
23	CPNE6	1	0	0.253615127919911	0.643043109456233
23	EBNA1BP2	1	0	0.253615127919911	0.643043109456233
23	EIF4E	1	0	0.253615127919911	0.643043109456233
23	PQLC1	1	0	0.253615127919911	0.643043109456233
23	RAB5A	1	0	0.253615127919911	0.643043109456233
23	VRK1	1	0	0.253615127919911	0.643043109456233
23	ZNF701	1	0	0.253615127919911	0.643043109456233
26	ARHGEF33	1	0	0.253615127919911	0.643043109456233
26	CATSPERD	1	0	0.253615127919911	0.643043109456233
26	CD84	1	0	0.253615127919911	0.643043109456233
26	DMBT1	1	0	0.253615127919911	0.643043109456233
26	EIF4E	1	0	0.253615127919911	0.643043109456233
26	GMIP	1	0	0.253615127919911	0.643043109456233
26	HCN4	1	0	0.253615127919911	0.643043109456233
26	PQLC1	1	0	0.253615127919911	0.643043109456233
26	SLC34A1	1	0	0.253615127919911	0.643043109456233
2	CDC42EP5	1	0	0.253615127919911	0.643043109456233
5	ACO2	1	0	0.253615127919911	0.643043109456233
5	CATSPERD	1	0	0.253615127919911	0.643043109456233
5	CD84	2	0	0.0641098374585967	0.643043109456233
5	EIF4E	1	0	0.253615127919911	0.643043109456233
5	PQLC1	1	0	0.253615127919911	0.643043109456233
8	C8orf46	1	5	1	0.643044695067631
12	OR4C3	0	1	1	0.64306143010135
15	ESRRA	0	1	1	0.64306143010135
15	GPR97	0	1	1	0.64306143010135
15	LDHA	0	1	1	0.64306143010135
15	OR4C3	0	1	1	0.64306143010135
15	SLC7A11	0	1	1	0.64306143010135
15	TRA2B	0	1	1	0.64306143010135
15	ZNF681	0	1	1	0.64306143010135
18	ESRRA	0	1	1	0.64306143010135
18	GPR97	0	1	1	0.64306143010135
18	LDHA	0	1	1	0.64306143010135
18	OR4C3	0	1	1	0.64306143010135
18	SLC7A11	0	1	1	0.64306143010135
18	TRA2B	0	1	1	0.64306143010135
18	ZNF681	0	1	1	0.64306143010135
21	AGO2	0	1	1	0.64306143010135
21	OR4C3	0	1	1	0.64306143010135
21	SLC7A11	0	1	1	0.64306143010135
24	ESRRA	0	1	1	0.64306143010135
24	OR4C3	0	1	1	0.64306143010135
24	SLC7A11	0	1	1	0.64306143010135
27	KIAA1841	0	1	1	0.64306143010135
27	LDHA	0	1	1	0.64306143010135
27	OR4C3	0	1	1	0.64306143010135
27	SCYL3	0	1	1	0.64306143010135
27	SNX18	0	1	1	0.64306143010135
3	GPR97	0	1	1	0.64306143010135
3	OR4C3	0	1	1	0.64306143010135
3	ZNF681	0	2	1	0.64306143010135
6	GPR97	0	1	1	0.64306143010135
6	LDHA	0	1	1	0.64306143010135
6	OR4C3	0	1	1	0.64306143010135
6	ZNF681	0	1	1	0.64306143010135
9	OR4C3	0	1	1	0.64306143010135
20	SHISA8	0	1	1	0.643084890734807
23	SHISA8	0	1	1	0.643084890734807
20	ACVR1B	0	3	0.57535603809672	0.643095497122517
23	ACVR1B	0	3	0.57535603809672	0.643095497122517
10	SHANK3	4	5	1	0.64309653229116
9	KIAA1211L	4	8	0.748943896477816	0.643099242797332
20	GPR22	0	1	1	0.643101194399026
23	GPR22	0	1	1	0.643101194399026
14	MAP6	0	2	1	0.643115879408623
17	MAP6	0	2	1	0.643115879408623
20	MAP6	0	2	1	0.643115879408623
23	MAP6	0	2	1	0.643115879408623
7	CENPP	6	10	0.802029040615783	0.643116273347576
20	AADAT	0	2	1	0.643120283564469
3	NTN4	2	8	0.733559364394733	0.643131812178358
9	NTN4	2	8	0.733559364394733	0.643131812178358
2	SLC25A1	0	2	1	0.643132717290448
8	SLC25A1	0	2	1	0.643132717290448
9	SHBG	0	1	1	0.64313889912221
9	OTUD4	4	7	0.516551891906467	0.64314933967515
11	PSTPIP1	0	2	1	0.643186394277761
2	PSTPIP1	0	2	1	0.643186394277761
5	PSTPIP1	0	2	1	0.643186394277761
20	TGOLN2	0	1	1	0.643192401313507
23	TGOLN2	0	1	1	0.643192401313507
2	UBE2T	0	2	1	0.643195481606845
8	UBE2T	0	2	1	0.643195481606845
11	ZNF177	0	1	1	0.643196218749056
20	ZNF177	0	1	1	0.643196218749056
23	ZNF177	0	1	1	0.643196218749056
8	ZNF177	0	1	1	0.643196218749056
14	SLC8B1	0	1	1	0.643199170498244
17	SLC8B1	0	1	1	0.643199170498244
11	SYT15	0	3	0.57535603809672	0.643206346975881
14	SYT15	0	2	1	0.643206346975881
17	SYT15	0	2	1	0.643206346975881
20	SYT15	0	2	1	0.643206346975881
23	SYT15	0	2	1	0.643206346975881
26	SYT15	0	2	1	0.643206346975881
2	SYT15	0	3	0.57535603809672	0.643206346975881
5	SYT15	0	3	0.57535603809672	0.643206346975881
8	SYT15	0	3	0.57535603809672	0.643206346975881
9	DMTF1	4	6	0.481301880494689	0.643213551134406
23	NSUN4	0	1	1	0.643228174737647
14	EPHA6	0	1	1	0.643234187402151
17	EPHA6	0	1	1	0.643234187402151
15	C4orf22	0	1	1	0.643244986544991
15	CUEDC1	0	1	1	0.643244986544991
15	DMRT2	0	1	1	0.643244986544991
18	C4orf22	0	1	1	0.643244986544991
18	DMRT2	0	1	1	0.643244986544991
27	C4orf22	0	1	1	0.643244986544991
27	RNF168	0	1	1	0.643244986544991
27	TUSC3	0	1	1	0.643244986544991
3	HIST1H3H	0	1	1	0.643244986544991
9	HIST1H3H	0	1	1	0.643244986544991
21	PMEPA1	0	2	1	0.643245112616692
24	PMEPA1	0	2	1	0.643245112616692
10	TMEM150C	0	1	1	0.643246470114159
13	SHOX2	0	1	1	0.643246470114159
13	SPTY2D1	0	1	1	0.643246470114159
13	THAP11	0	1	1	0.643246470114159
16	SHOX2	0	1	1	0.643246470114159
16	THAP11	0	1	1	0.643246470114159
19	OSR2	0	1	1	0.643246470114159
19	TRIM52	0	1	1	0.643246470114159
4	TMEM150C	0	1	1	0.643246470114159
24	TNXB	4	7	0.516551891906467	0.643257660806058
11	SERPINH1	0	1	1	0.643261370502233
20	SERPINH1	0	1	1	0.643261370502233
23	SERPINH1	0	1	1	0.643261370502233
12	ZBTB26	0	2	1	0.643268682571795
18	ZBTB26	0	2	1	0.643268682571795
24	ZBTB26	0	2	1	0.643268682571795
6	ZBTB26	0	2	1	0.643268682571795
3	CINP	0	1	1	0.643273351641041
9	CINP	0	1	1	0.643273351641041
5	AMFR	0	3	0.57535603809672	0.643279136022689
2	ATP2B1	4	10	0.760734507762299	0.643281866786181
20	DDX6	0	1	1	0.643287511332154
23	DDX6	0	1	1	0.643287511332154
2	ATCAY	0	2	1	0.643291537268099
5	ATCAY	0	2	1	0.643291537268099
2	FAM122B	0	1	1	0.643293110881756
13	PHC3	1	1	1	0.643300955170949
16	PHC3	1	1	1	0.643300955170949
25	PHC3	1	1	1	0.643300955170949
27	ZFP57	0	1	1	0.643304984958928
14	WWC2	0	2	1	0.643313593496106
17	WWC2	0	2	1	0.643313593496106
2	ZBTB24	0	2	1	0.643323456222556
5	AAAS	0	2	1	0.643328030060445
12	PSMG2	0	1	1	0.643332304540813
12	REEP6	0	1	1	0.643332304540813
12	SNN	0	1	1	0.643332304540813
12	ZNF93	0	1	1	0.643332304540813
15	ABHD3	0	1	1	0.643332304540813
15	MZT2A	0	1	1	0.643332304540813
18	ABHD3	0	1	1	0.643332304540813
21	PSMG2	0	1	1	0.643332304540813
21	RFFL	0	1	1	0.643332304540813
24	PSMG2	0	1	1	0.643332304540813
24	REEP6	0	1	1	0.643332304540813
24	RFFL	0	1	1	0.643332304540813
24	ZNF93	0	1	1	0.643332304540813
27	MZT2A	0	1	1	0.643332304540813
3	ITLN2	0	1	1	0.643332304540813
6	ABHD3	0	1	1	0.643332304540813
6	SNN	0	1	1	0.643332304540813
11	KIAA1143	0	1	1	0.643333645643788
20	KIAA1143	0	1	1	0.643333645643788
23	KIAA1143	0	1	1	0.643333645643788
11	BZW1	0	2	1	0.643354534069745
8	BZW1	0	2	1	0.643354534069745
6	PPFIBP1	0	1	1	0.643357396136129
20	CTDSP2	0	1	1	0.64336500395634
5	BBS12	0	3	0.57535603809672	0.643368483987614
2	HAND2	0	1	1	0.643380818324066
8	HAND2	0	1	1	0.643380818324066
8	GLYATL2	0	2	1	0.643384169683759
3	PRKRIR	0	1	1	0.643387879350593
3	PTHLH	1	3	1	0.643387879350593
9	PRKRIR	0	1	1	0.643387879350593
9	PTHLH	1	3	1	0.643387879350593
14	COX10	0	2	1	0.643396667813832
17	COX10	0	2	1	0.643396667813832
5	BEST3	0	1	1	0.643399626186548
11	HNRNPA1L2	0	2	1	0.643399820220342
20	HNRNPA1L2	0	2	1	0.643399820220342
23	HNRNPA1L2	0	2	1	0.643399820220342
8	HNRNPA1L2	0	2	1	0.643399820220342
15	ACADVL	0	1	1	0.643414371091998
20	HNRNPH3	0	2	1	0.643416340143525
23	HNRNPH3	0	2	1	0.643416340143525
11	IGSF23	0	2	1	0.643425093921341
2	WRN	2	4	0.646886111628899	0.643425130501509
26	EHD2	0	2	1	0.643426658287601
2	TRAF3IP1	0	3	0.57535603809672	0.643431897588165
8	TRAF3IP1	0	3	0.57535603809672	0.643431897588165
5	RFTN2	0	2	1	0.643437690446967
11	DCTN6	0	1	1	0.643438180842846
5	DCTN6	0	1	1	0.643438180842846
9	DHX15	4	6	0.481301880494689	0.643445036959576
8	CHST15	4	8	0.512055071807788	0.643446622369905
2	CNBD1	0	1	1	0.643452933526198
8	CNBD1	0	1	1	0.643452933526198
3	FREM1	4	8	0.748943896477816	0.643478815975694
9	POLG2	1	5	1	0.643486447929118
2	GTF2H1	0	2	1	0.643496961938329
14	STAP2	0	1	1	0.643513912095179
17	STAP2	0	1	1	0.643513912095179
5	STAP2	0	1	1	0.643513912095179
21	LRP1	4	7	0.516551891906467	0.643514899718067
1	SPESP1	4	7	0.767865130569912	0.643522151438286
7	SPESP1	4	7	0.767865130569912	0.643522151438286
11	RAB4B	0	2	1	0.64352509176838
20	RAB4B	0	2	1	0.64352509176838
23	RAB4B	0	2	1	0.64352509176838
9	SGSM2	4	7	0.516551891906467	0.643533541314521
6	DYNC1I1	4	9	0.766170040377498	0.643535573617347
2	ZSCAN25	0	2	1	0.643538556935605
5	ZSCAN25	0	2	1	0.643538556935605
15	ALDH1L2	0	1	1	0.643554046137299
18	ALDH1L2	0	1	1	0.643554046137299
6	ALDH1L2	0	1	1	0.643554046137299
11	MTMR6	0	3	0.57535603809672	0.643561161500773
20	MTMR6	0	3	0.57535603809672	0.643561161500773
23	MTMR6	0	3	0.57535603809672	0.643561161500773
7	LARGE	12	16	1	0.643562486489224
14	DHX36	0	3	0.57535603809672	0.643573456252827
17	DHX36	0	3	0.57535603809672	0.643573456252827
2	ANO7	0	3	0.57535603809672	0.643581823497657
9	VWF	4	7	0.516551891906467	0.643583454395283
2	PTPRS	3	10	1	0.643584916627112
21	PIEZO2	3	6	0.718261822198385	0.643591518342639
24	PIEZO2	3	6	0.718261822198385	0.643591518342639
1	RXRA	3	4	1	0.643594110340372
7	RXRA	3	4	1	0.643594110340372
20	SLC12A6	0	2	1	0.643606900948264
5	NCKAP1L	0	2	1	0.643611860312535
20	HID1	0	3	0.57535603809672	0.643618576804829
23	HID1	0	3	0.57535603809672	0.643618576804829
11	MYADM	0	2	1	0.643626146448216
20	MYADM	0	2	1	0.643626146448216
23	MYADM	0	2	1	0.643626146448216
3	TSHZ3	7	9	0.17054821980694	0.64362887868694
9	TFDP2	2	5	1	0.643631978046773
2	FSBP	0	1	1	0.643634319373876
20	DLGAP2	0	3	0.57535603809672	0.643635878195968
14	HSPD1	0	2	1	0.643645583090916
17	HSPD1	0	2	1	0.643645583090916
12	ANKRD13C	0	1	1	0.643660634673817
12	NCMAP	0	1	1	0.643660634673817
12	NPY1R	0	1	1	0.643660634673817
12	PDRG1	0	1	1	0.643660634673817
12	PSPH	0	1	1	0.643660634673817
15	ANKRD13C	0	1	1	0.643660634673817
15	DTNB	0	1	1	0.643660634673817
15	FAM213B	0	1	1	0.643660634673817
15	RPH3AL	0	1	1	0.643660634673817
15	SREBF2	0	1	1	0.643660634673817
15	ZFP92	0	1	1	0.643660634673817
18	ANKRD13C	0	1	1	0.643660634673817
18	DTNB	0	1	1	0.643660634673817
18	FAM213B	0	1	1	0.643660634673817
18	RPH3AL	0	1	1	0.643660634673817
18	SREBF2	0	1	1	0.643660634673817
18	ZFP92	0	1	1	0.643660634673817
21	ANKRD13C	0	1	1	0.643660634673817
21	DTNB	0	1	1	0.643660634673817
21	NPY1R	0	1	1	0.643660634673817
21	PDRG1	0	1	1	0.643660634673817
21	PSPH	0	1	1	0.643660634673817
24	ANKRD13C	0	1	1	0.643660634673817
24	DTNB	0	1	1	0.643660634673817
24	NPY1R	0	1	1	0.643660634673817
24	PDRG1	0	1	1	0.643660634673817
24	PSPH	0	1	1	0.643660634673817
27	DTNB	0	1	1	0.643660634673817
27	FAM213B	0	1	1	0.643660634673817
27	RFX6	0	1	1	0.643660634673817
3	RAB43	0	2	1	0.643660634673817
3	ZFP92	0	1	1	0.643660634673817
6	ANKRD13C	0	1	1	0.643660634673817
6	FAM213B	0	1	1	0.643660634673817
6	NCMAP	0	1	1	0.643660634673817
6	ZFP92	0	1	1	0.643660634673817
9	NPY1R	0	2	1	0.643660634673817
11	FAM132A	0	1	1	0.643681756943464
11	SKA3	0	1	1	0.643681756943464
14	BCL3	0	1	1	0.643681756943464
14	GHRHR	0	1	1	0.643681756943464
17	BCL3	0	1	1	0.643681756943464
20	AMMECR1L	0	1	1	0.643681756943464
20	FAM132A	0	1	1	0.643681756943464
23	AMMECR1L	0	1	1	0.643681756943464
23	FAM132A	0	1	1	0.643681756943464
2	TROVE2	1	2	1	0.643681756943464
5	SKA3	0	1	1	0.643681756943464
8	FAM132A	0	1	1	0.643681756943464
14	SEMA3F	0	1	1	0.6436983366593
17	SEMA3F	0	1	1	0.6436983366593
3	PRDM2	4	8	0.748943896477816	0.643708061069041
8	FIBIN	0	3	0.57535603809672	0.643716392338748
11	C1QTNF2	0	1	1	0.64372646551024
20	C1QTNF2	0	1	1	0.64372646551024
23	C1QTNF2	0	1	1	0.64372646551024
7	HOXA10	5	3	0.294591020727594	0.643733535576336
12	PMP22	0	1	1	0.643747682000807
12	STIP1	0	1	1	0.643747682000807
21	RAB5B	0	1	1	0.643747682000807
21	STIP1	0	1	1	0.643747682000807
24	RAB5B	0	1	1	0.643747682000807
24	STIP1	0	1	1	0.643747682000807
27	FN1	0	1	1	0.643747682000807
27	SSH2	0	1	1	0.643747682000807
3	GNB5	0	1	1	0.643747682000807
6	PMP22	0	1	1	0.643747682000807
6	PUS10	1	1	0.486299648064354	0.643747682000807
9	GNB5	0	1	1	0.643747682000807
11	MTHFD2L	0	1	1	0.64375039460305
14	MTHFD2L	0	1	1	0.64375039460305
17	MTHFD2L	0	1	1	0.64375039460305
20	MTHFD2L	0	1	1	0.64375039460305
23	MTHFD2L	0	1	1	0.64375039460305
5	MTHFD2L	0	1	1	0.64375039460305
20	ARPC1B	0	1	1	0.643752316364144
3	XKR7	4	7	0.516551891906467	0.643760738395119
14	STAB1	0	2	1	0.64376773607859
17	STAB1	0	2	1	0.64376773607859
5	STAB1	0	2	1	0.64376773607859
8	CCDC88C	4	13	1	0.643767784516537
2	MAN2C1	0	2	1	0.643777871666877
5	FBXO41	0	1	1	0.643800447408715
2	C12orf65	0	2	1	0.643805786426476
11	DPP7	0	1	1	0.643809689769722
11	FAM19A3	0	1	1	0.643809689769722
11	KLK3	0	1	1	0.643809689769722
11	LIN7C	0	1	1	0.643809689769722
11	PRAMEF11	0	1	1	0.643809689769722
11	SCGB1A1	0	1	1	0.643809689769722
11	SPATA12	0	1	1	0.643809689769722
11	SRSF3	0	1	1	0.643809689769722
11	YES1	0	1	1	0.643809689769722
14	LIN7C	0	1	1	0.643809689769722
14	PRAMEF11	0	1	1	0.643809689769722
14	SLC7A6OS	0	1	1	0.643809689769722
14	SPATA12	0	1	1	0.643809689769722
14	YES1	0	1	1	0.643809689769722
17	DPP7	0	1	1	0.643809689769722
17	ILK	0	1	1	0.643809689769722
17	LIN7C	0	1	1	0.643809689769722
17	PRAMEF11	0	1	1	0.643809689769722
17	SPATA12	0	1	1	0.643809689769722
17	YES1	0	1	1	0.643809689769722
20	FAM19A3	0	1	1	0.643809689769722
20	FGF10	0	1	1	0.643809689769722
20	LIN7C	0	1	1	0.643809689769722
20	PRAMEF11	0	1	1	0.643809689769722
20	SCGB1A1	0	1	1	0.643809689769722
20	SPATA12	0	1	1	0.643809689769722
23	DPP7	0	1	1	0.643809689769722
23	FAM19A3	0	1	1	0.643809689769722
23	FGF10	0	1	1	0.643809689769722
23	KLK3	0	1	1	0.643809689769722
23	LIN7C	0	1	1	0.643809689769722
23	PRAMEF11	0	1	1	0.643809689769722
23	SCGB1A1	0	1	1	0.643809689769722
23	SPATA12	0	1	1	0.643809689769722
23	YES1	0	1	1	0.643809689769722
26	DPP7	0	1	1	0.643809689769722
26	PRAMEF11	0	1	1	0.643809689769722
26	RASA1	0	1	1	0.643809689769722
26	SPATA12	0	1	1	0.643809689769722
2	PRAMEF11	0	1	1	0.643809689769722
2	SLC7A6OS	0	1	1	0.643809689769722
2	SPATA12	0	1	1	0.643809689769722
2	SRSF3	0	1	1	0.643809689769722
5	C2	0	2	1	0.643809689769722
5	DPP7	0	1	1	0.643809689769722
5	ILK	0	1	1	0.643809689769722
5	LIN7C	0	1	1	0.643809689769722
5	PRAMEF11	0	1	1	0.643809689769722
5	SPATA12	0	1	1	0.643809689769722
5	SRSF3	0	1	1	0.643809689769722
5	YES1	0	1	1	0.643809689769722
8	FAM19A3	1	1	0.443120418381226	0.643809689769722
8	PRAMEF11	0	1	1	0.643809689769722
8	SCGB1A1	0	1	1	0.643809689769722
8	SPATA12	0	1	1	0.643809689769722
8	SRSF3	0	1	1	0.643809689769722
2	RPRD1B	0	2	1	0.643815061244526
23	TMEM51	0	3	0.57535603809672	0.643827336363567
7	PJA2	6	5	0.542376249221667	0.643830855417111
11	FTCDNL1	0	1	1	0.643853052316014
5	FTCDNL1	0	1	1	0.643853052316014
23	CUBN	2	8	1	0.643861347560017
12	FCF1	0	1	1	0.643872620223949
12	MS4A18	0	1	1	0.643872620223949
15	FCF1	0	1	1	0.643872620223949
15	MS4A18	0	1	1	0.643872620223949
18	ATAD2B	0	1	1	0.643872620223949
18	FCF1	0	1	1	0.643872620223949
18	MS4A18	0	1	1	0.643872620223949
21	FCF1	0	1	1	0.643872620223949
24	FCF1	0	1	1	0.643872620223949
24	MS4A18	0	1	1	0.643872620223949
27	FCF1	0	1	1	0.643872620223949
3	FCF1	0	1	1	0.643872620223949
3	HIST1H2AD	0	1	1	0.643872620223949
3	HSPA14	0	1	1	0.643872620223949
3	MS4A18	0	1	1	0.643872620223949
6	FCF1	0	1	1	0.643872620223949
6	HIST1H2AD	0	1	1	0.643872620223949
6	MS4A18	0	1	1	0.643872620223949
9	FCF1	0	1	1	0.643872620223949
10	USP20	1	2	1	0.643884943298745
19	USP20	1	2	1	0.643884943298745
22	USP20	1	2	1	0.643884943298745
11	ATAD2	0	2	1	0.643885822451092
5	ATAD2	0	2	1	0.643885822451092
3	CBS	0	1	1	0.643888317866349
9	CBS	0	1	1	0.643888317866349
3	C14orf37	4	6	0.481301880494689	0.6438911854733
14	CDKL1	0	1	1	0.643896112300163
20	CDKL1	0	1	1	0.643896112300163
11	HMX2	0	2	1	0.643903973698716
3	REEP1	4	6	0.481301880494689	0.64390405932989
2	KDELR3	0	2	1	0.643912436414393
17	CDK4	0	1	1	0.643919355176917
23	CDK4	0	1	1	0.643919355176917
11	NEFM	0	1	1	0.643923304975301
5	NEFM	0	1	1	0.643923304975301
2	STMN3	0	3	0.57535603809672	0.64392823821935
8	STMN3	0	3	0.57535603809672	0.64392823821935
19	TNC	5	6	1	0.643930528741801
14	OR10A4	0	1	1	0.64395843929576
17	OR10A4	0	1	1	0.64395843929576
2	OR10A4	0	1	1	0.64395843929576
5	OR10A4	0	1	1	0.64395843929576
5	SH3BP5	0	2	1	0.643958620925706
8	TPR	4	6	0.284421057999965	0.643959023625049
11	TAS2R41	0	1	1	0.643963077987901
14	TAS2R41	0	1	1	0.643963077987901
17	TAS2R41	0	1	1	0.643963077987901
20	TAS2R41	0	1	1	0.643963077987901
23	TAS2R41	0	1	1	0.643963077987901
2	TAS2R41	0	1	1	0.643963077987901
5	TAS2R41	0	1	1	0.643963077987901
8	TAS2R41	0	1	1	0.643963077987901
11	HLX	0	4	0.577251770069503	0.64396693402054
7	GREM2	2	4	1	0.643989387366412
12	CD109	3	2	0.140902705528139	0.644002551652527
10	PDE1C	4	7	0.767865130569912	0.644020109229624
21	OR10S1	0	1	1	0.644023018436566
9	OR10S1	0	1	1	0.644023018436566
14	ACTR5	0	1	1	0.64402315224589
17	ACTR5	0	1	1	0.64402315224589
2	ACTR5	1	3	1	0.64402315224589
5	ACTR5	0	1	1	0.64402315224589
2	DCTN1	2	5	1	0.644034802830246
14	TMEM144	0	1	1	0.644038661100715
17	TMEM144	0	1	1	0.644038661100715
20	HNF4A	0	3	0.57535603809672	0.644040890440429
3	RCOR2	1	4	1	0.644042041702554
20	DOPEY1	4	12	1	0.644048545185628
14	SLC22A1	0	1	1	0.644058805147089
17	SLC22A1	0	1	1	0.644058805147089
5	SLC22A1	0	1	1	0.644058805147089
5	BMP2	0	2	1	0.644078191672721
15	ADAMTS17	0	1	1	0.644092894103115
18	ADAMTS17	0	1	1	0.644092894103115
2	MPPED2	4	11	1	0.644095693649678
11	ITPA	0	1	1	0.644098264839597
14	ITPA	0	1	1	0.644098264839597
17	ITPA	0	1	1	0.644098264839597
23	ITPA	0	1	1	0.644098264839597
2	ITPA	0	1	1	0.644098264839597
5	ITPA	0	1	1	0.644098264839597
12	LAMC1	4	8	0.748943896477816	0.644099441837613
14	ZNF181	0	1	1	0.644100302113821
17	ZNF181	0	1	1	0.644100302113821
26	ZNF181	0	1	1	0.644100302113821
2	ZNF181	0	1	1	0.644100302113821
5	ZNF181	0	1	1	0.644100302113821
12	FAM231D	0	1	1	0.644104964299285
15	FAM231D	0	1	1	0.644104964299285
15	FYCO1	0	1	1	0.644104964299285
15	RNLS	0	1	1	0.644104964299285
15	TAS1R1	0	1	1	0.644104964299285
15	ZNF621	0	1	1	0.644104964299285
15	ZNF821	0	1	1	0.644104964299285
18	FAM231D	0	1	1	0.644104964299285
18	FYCO1	0	1	1	0.644104964299285
18	RNLS	0	1	1	0.644104964299285
18	TAS1R1	0	1	1	0.644104964299285
18	ZNF621	0	1	1	0.644104964299285
18	ZNF821	0	1	1	0.644104964299285
21	FYCO1	0	1	1	0.644104964299285
21	STARD6	0	1	1	0.644104964299285
21	ZNF621	0	1	1	0.644104964299285
24	FAM231D	0	1	1	0.644104964299285
24	FYCO1	0	1	1	0.644104964299285
24	STARD6	0	1	1	0.644104964299285
24	ZNF621	0	1	1	0.644104964299285
27	FAM231D	0	1	1	0.644104964299285
27	RNLS	0	1	1	0.644104964299285
27	SCN9A	0	1	1	0.644104964299285
27	TAS1R1	0	1	1	0.644104964299285
27	ZNF621	0	1	1	0.644104964299285
3	FAM231D	0	1	1	0.644104964299285
6	FAM231D	0	1	1	0.644104964299285
15	FMO2	0	1	1	0.644115661412797
18	FMO2	0	1	1	0.644115661412797
6	FMO2	0	1	1	0.644115661412797
20	CLEC3B	0	2	1	0.644131512371111
11	C11orf86	0	1	1	0.644134014888515
20	C11orf86	0	1	1	0.644134014888515
23	C11orf86	0	1	1	0.644134014888515
8	C11orf86	0	1	1	0.644134014888515
9	SYNJ2	4	8	0.748943896477816	0.644138421197001
1	COG5	6	5	0.542376249221667	0.644145230020025
11	MAP2K4	0	1	1	0.644150957972871
11	S100A1	0	1	1	0.644150957972871
2	S100A1	0	2	1	0.644150957972871
5	S100A1	0	1	1	0.644150957972871
8	S100A1	0	2	1	0.644150957972871
12	FOXE3	0	1	1	0.644155692359913
24	FOXE3	0	1	1	0.644155692359913
11	ACOT9	0	1	1	0.64416070009161
20	ACOT9	0	1	1	0.64416070009161
23	ACOT9	0	1	1	0.64416070009161
2	RPP25L	0	1	1	0.644170872489179
8	RPP25L	0	1	1	0.644170872489179
18	DNAH3	4	8	0.748943896477816	0.644194978696417
9	SOS1	5	9	0.554564636160859	0.644196422513945
14	RRP7A	0	1	1	0.644200542673031
17	RRP7A	0	1	1	0.644200542673031
26	RRP7A	0	1	1	0.644200542673031
2	RRP7A	0	1	1	0.644200542673031
5	RRP7A	0	1	1	0.644200542673031
12	ISG20L2	0	1	1	0.644210150912419
12	OR5K2	0	1	1	0.644210150912419
12	STRADB	0	2	1	0.644210150912419
15	CENPBD1	0	1	1	0.644210150912419
15	STRADB	0	1	1	0.644210150912419
15	TTLL7	0	1	1	0.644210150912419
18	CENPBD1	0	1	1	0.644210150912419
18	STRADB	0	1	1	0.644210150912419
18	TTLL7	0	1	1	0.644210150912419
21	ISG20L2	0	1	1	0.644210150912419
21	OR5K2	0	1	1	0.644210150912419
21	STRADB	0	1	1	0.644210150912419
24	ISG20L2	0	1	1	0.644210150912419
24	OR5K2	0	1	1	0.644210150912419
24	STRADB	0	1	1	0.644210150912419
27	CENPBD1	0	1	1	0.644210150912419
27	STRADB	0	1	1	0.644210150912419
3	CENPBD1	0	1	1	0.644210150912419
6	CENPBD1	0	1	1	0.644210150912419
6	EGR3	0	1	1	0.644210150912419
6	STRADB	0	2	1	0.644210150912419
23	USP6NL	1	5	1	0.644212559560991
14	ZCCHC14	0	3	0.57535603809672	0.644212814341607
17	ZCCHC14	0	3	0.57535603809672	0.644212814341607
20	ZCCHC14	0	3	0.57535603809672	0.644212814341607
23	ZCCHC14	0	3	0.57535603809672	0.644212814341607
7	NDUFAF6	6	9	1	0.644216919373941
9	RNF150	4	8	0.748943896477816	0.644220338890319
11	CPSF3L	0	3	0.57535603809672	0.64422505659994
20	CPSF3L	0	3	0.57535603809672	0.64422505659994
23	CPSF3L	0	3	0.57535603809672	0.64422505659994
8	CPSF3L	0	3	0.57535603809672	0.64422505659994
1	SEPT11	6	7	0.785026517861637	0.644231722651821
20	HSP90B1	0	1	1	0.644238049949736
23	HSP90B1	0	1	1	0.644238049949736
23	ZNF687	0	2	1	0.644240698383335
14	GPR27	0	1	1	0.644241808897971
17	GPR27	0	1	1	0.644241808897971
20	GPR27	0	1	1	0.644241808897971
23	GPR27	0	1	1	0.644241808897971
9	ADAMTS15	4	6	0.481301880494689	0.644244058131665
9	KAL1	0	1	1	0.644251033692823
11	LYPLA1	0	2	1	0.644251748652725
14	LYPLA1	0	2	1	0.644251748652725
17	LYPLA1	0	2	1	0.644251748652725
20	LYPLA1	0	2	1	0.644251748652725
23	LYPLA1	0	2	1	0.644251748652725
2	LYPLA1	0	2	1	0.644251748652725
5	LYPLA1	0	2	1	0.644251748652725
8	LYPLA1	0	2	1	0.644251748652725
3	LRRFIP2	4	12	1	0.644252368998795
20	KCNH3	1	6	0.685835403907235	0.644252585110307
8	TIMM13	0	2	1	0.644254490457456
9	KIAA0825	5	10	0.772889663043123	0.644258777877008
14	LEFTY2	0	2	1	0.644258877635327
17	LEFTY2	0	2	1	0.644258877635327
5	KCNJ8	0	1	1	0.644258973957724
12	RHBDL1	0	1	1	0.644265388837607
24	RHBDL1	0	1	1	0.644265388837607
12	COX7A2L	1	2	1	0.64427014398767
6	COX7A2L	1	2	1	0.64427014398767
9	TAOK2	3	6	0.718261822198385	0.644273991711275
14	ARHGAP31	0	2	1	0.644275283871468
17	ARHGAP31	0	2	1	0.644275283871468
5	ARHGAP31	0	3	0.57535603809672	0.644275283871468
8	SPTBN4	3	7	0.720113565481742	0.644292405782158
9	FANCC	4	11	1	0.644306595321158
3	NCCRP1	0	1	1	0.644313845110329
9	NCCRP1	0	1	1	0.644313845110329
10	AHSA1	0	1	1	0.644314553380376
10	FTL	0	1	1	0.644314553380376
10	TMEM189	0	1	1	0.644314553380376
13	C1orf112	0	1	1	0.644314553380376
13	CCSER1	0	1	1	0.644314553380376
13	DUS4L	0	1	1	0.644314553380376
13	EVL	0	1	1	0.644314553380376
13	GHDC	0	1	1	0.644314553380376
13	SEZ6L2	0	1	1	0.644314553380376
13	SH2D1A	0	1	1	0.644314553380376
16	C1orf112	0	1	1	0.644314553380376
16	CCSER1	0	1	1	0.644314553380376
16	DUS4L	0	1	1	0.644314553380376
16	EVL	0	1	1	0.644314553380376
16	GHDC	0	1	1	0.644314553380376
16	SEZ6L2	0	1	1	0.644314553380376
19	AHSA1	0	1	1	0.644314553380376
19	FTL	0	1	1	0.644314553380376
19	LRRC20	0	1	1	0.644314553380376
19	SEZ6L2	0	1	1	0.644314553380376
19	SH2D1A	0	1	1	0.644314553380376
19	TMEM189	0	1	1	0.644314553380376
1	ASB9	0	1	1	0.644314553380376
1	CLDN15	0	1	1	0.644314553380376
1	GPKOW	0	1	1	0.644314553380376
22	AHSA1	0	1	1	0.644314553380376
22	FTL	0	1	1	0.644314553380376
22	LRRC20	0	1	1	0.644314553380376
22	SEZ6L2	0	1	1	0.644314553380376
22	TMEM189	0	1	1	0.644314553380376
25	AGBL2	0	1	1	0.644314553380376
25	APOA4	0	1	1	0.644314553380376
25	CHTF18	0	1	1	0.644314553380376
25	GHDC	0	1	1	0.644314553380376
25	SH2D1A	0	1	1	0.644314553380376
4	DUS4L	0	1	1	0.644314553380376
4	EVL	0	1	1	0.644314553380376
4	GHDC	0	1	1	0.644314553380376
4	SLTM	0	1	1	0.644314553380376
7	ASB9	0	1	1	0.644314553380376
7	TMEM189	0	1	1	0.644314553380376
9	SLC1A2	4	7	0.516551891906467	0.644315802223673
2	ALDOA	1	0	0.253615127919911	0.64431777985716
5	ALDOA	1	0	0.253615127919911	0.64431777985716
7	RCBTB2	4	6	1	0.644324700104455
11	SLCO1A2	0	2	1	0.644333086428411
10	GPR171	0	1	1	0.644336522103312
10	IER5	0	1	1	0.644336522103312
10	OPN3	0	1	1	0.644336522103312
10	OR5AN1	0	1	1	0.644336522103312
13	CLK2	0	1	1	0.644336522103312
13	GPR171	0	1	1	0.644336522103312
13	OPN3	0	1	1	0.644336522103312
13	OR5AN1	0	1	1	0.644336522103312
13	PRSS23	0	1	1	0.644336522103312
16	CLK2	0	1	1	0.644336522103312
16	GPR171	0	1	1	0.644336522103312
16	OPN3	0	1	1	0.644336522103312
16	OR5AN1	0	1	1	0.644336522103312
16	PRSS23	0	1	1	0.644336522103312
19	GPR171	0	1	1	0.644336522103312
19	IER5	0	1	1	0.644336522103312
19	OPN3	0	1	1	0.644336522103312
19	PRSS23	0	1	1	0.644336522103312
1	GPR171	0	1	1	0.644336522103312
1	HYAL1	0	1	1	0.644336522103312
1	OPN3	2	2	1	0.644336522103312
1	OR5AN1	0	1	1	0.644336522103312
22	CLK2	0	1	1	0.644336522103312
22	GPR171	0	1	1	0.644336522103312
22	IER5	0	1	1	0.644336522103312
22	OPN3	0	1	1	0.644336522103312
22	OR5AN1	0	1	1	0.644336522103312
22	PRSS23	0	1	1	0.644336522103312
25	GPR171	0	1	1	0.644336522103312
25	MAGEF1	0	1	1	0.644336522103312
25	OPN3	0	1	1	0.644336522103312
4	GPR171	0	1	1	0.644336522103312
4	OPN3	0	1	1	0.644336522103312
4	OR5AN1	0	1	1	0.644336522103312
7	GPR171	0	1	1	0.644336522103312
7	OPN3	2	2	1	0.644336522103312
19	MTMR4	3	3	0.702291855334817	0.644343356288546
1	SULT4A1	3	3	0.702291855334817	0.644344578081913
19	TRHDE	4	7	0.767865130569912	0.644353316870678
10	ANKRD12	4	7	0.767865130569912	0.644355630941534
2	DUSP16	4	8	0.512055071807788	0.644364079182997
11	LRRCC1	0	2	1	0.644364523939006
23	LRRCC1	0	2	1	0.644364523939006
11	IRF4	0	2	1	0.644370265944008
20	IRF4	0	2	1	0.644370265944008
23	IRF4	0	2	1	0.644370265944008
21	BACE2	0	1	1	0.644374118913837
24	BACE2	0	1	1	0.644374118913837
11	HTR6	0	2	1	0.64437744500154
14	HTR6	0	2	1	0.64437744500154
17	HTR6	0	2	1	0.64437744500154
20	HTR6	0	2	1	0.64437744500154
23	HTR6	0	2	1	0.64437744500154
5	HTR6	0	2	1	0.64437744500154
12	C1orf64	0	1	1	0.644389625405964
12	TNS4	0	1	1	0.644389625405964
15	TNS4	0	1	1	0.644389625405964
18	TNS4	0	1	1	0.644389625405964
21	C1orf64	0	1	1	0.644389625405964
21	TNS4	0	1	1	0.644389625405964
24	C1orf64	0	1	1	0.644389625405964
24	TNS4	0	1	1	0.644389625405964
6	GALNT11	0	1	1	0.644389625405964
6	TNFRSF25	0	1	1	0.644389625405964
6	TNS4	0	1	1	0.644389625405964
9	C1orf64	0	2	1	0.644389625405964
9	RYR3	12	22	0.339771721887527	0.644398763318494
11	ODF2L	0	1	1	0.644405781723412
11	PHOX2A	0	1	1	0.644405781723412
11	SLC10A1	0	1	1	0.644405781723412
14	ASB3	0	1	1	0.644405781723412
20	ASB3	0	1	1	0.644405781723412
20	ODF2L	0	1	1	0.644405781723412
20	PHOX2A	0	1	1	0.644405781723412
23	ODF2L	0	1	1	0.644405781723412
23	PHOX2A	0	1	1	0.644405781723412
5	SLC10A1	0	1	1	0.644405781723412
8	ODF2L	0	1	1	0.644405781723412
19	DHX35	3	3	0.702291855334817	0.64440905317495
10	MOSPD1	0	1	1	0.644415652944771
10	MT1H	0	1	1	0.644415652944771
10	PPP6C	0	1	1	0.644415652944771
13	C1orf21	0	1	1	0.644415652944771
13	MOSPD1	0	1	1	0.644415652944771
13	MT1H	0	1	1	0.644415652944771
13	TFF1	0	1	1	0.644415652944771
13	TLX3	0	1	1	0.644415652944771
16	C1orf21	0	1	1	0.644415652944771
16	MOSPD1	0	1	1	0.644415652944771
16	MT1H	0	1	1	0.644415652944771
16	TLX3	0	1	1	0.644415652944771
19	C1orf21	0	1	1	0.644415652944771
19	LUZP2	0	1	1	0.644415652944771
19	MOSPD1	0	1	1	0.644415652944771
19	MT1H	0	1	1	0.644415652944771
19	TFF1	0	1	1	0.644415652944771
1	MOSPD1	0	1	1	0.644415652944771
1	MT1H	0	1	1	0.644415652944771
22	C1orf21	0	1	1	0.644415652944771
22	LUZP2	0	1	1	0.644415652944771
22	MOSPD1	0	1	1	0.644415652944771
22	MT1H	0	1	1	0.644415652944771
25	TFF1	0	1	1	0.644415652944771
4	MOSPD1	0	1	1	0.644415652944771
4	MT1H	0	1	1	0.644415652944771
4	PPP6C	0	1	1	0.644415652944771
7	MOSPD1	0	1	1	0.644415652944771
7	MT1H	0	1	1	0.644415652944771
2	SLC16A7	0	2	1	0.644417247240617
9	CHRM3	2	6	1	0.644423717229352
20	SERPINE3	0	2	1	0.644436194607369
8	SERPINE3	0	2	1	0.644436194607369
1	MATN4	3	4	1	0.644440341886072
21	RAD51AP2	0	1	1	0.644440642727711
9	RAD51AP2	0	1	1	0.644440642727711
15	NEGR1	0	2	1	0.644445819693471
18	NEGR1	0	2	1	0.644445819693471
12	FMNL1	3	8	1	0.64444808809762
2	MTHFD1	1	2	1	0.644450243072088
20	HTR2A	0	1	1	0.644450636161751
23	HTR2A	0	1	1	0.644450636161751
2	NNAT	0	1	1	0.644450636161751
5	NFKBID	0	1	1	0.644450636161751
8	NNAT	0	1	1	0.644450636161751
11	ENDOV	0	1	1	0.644453285624213
11	FAM86A	0	1	1	0.644453285624213
11	TMEM210	0	1	1	0.644453285624213
14	CCDC71	0	1	1	0.644453285624213
14	ENDOV	0	1	1	0.644453285624213
14	FAM86A	0	1	1	0.644453285624213
14	FGF22	0	1	1	0.644453285624213
14	IL6ST	0	1	1	0.644453285624213
14	OXR1	0	1	1	0.644453285624213
14	POU3F2	0	1	1	0.644453285624213
14	SLC39A2	0	1	1	0.644453285624213
17	CCDC71	0	1	1	0.644453285624213
17	ENDOV	0	1	1	0.644453285624213
17	FAM86A	0	1	1	0.644453285624213
17	FGF22	0	1	1	0.644453285624213
17	IL6ST	0	1	1	0.644453285624213
17	OXR1	0	1	1	0.644453285624213
17	SLC39A2	0	1	1	0.644453285624213
20	ENDOV	0	1	1	0.644453285624213
20	FAM86A	0	1	1	0.644453285624213
20	PREP	0	1	1	0.644453285624213
20	TMEM210	0	1	1	0.644453285624213
23	ENDOV	0	1	1	0.644453285624213
23	FAM86A	0	1	1	0.644453285624213
23	PREP	0	1	1	0.644453285624213
23	TMEM210	0	1	1	0.644453285624213
26	CCDC71	0	1	1	0.644453285624213
26	ENDOV	0	1	1	0.644453285624213
26	FAM86A	0	1	1	0.644453285624213
26	FGF22	0	1	1	0.644453285624213
26	SLC39A2	0	1	1	0.644453285624213
2	ENDOV	0	1	1	0.644453285624213
2	FAM86A	0	2	1	0.644453285624213
2	FGF22	0	1	1	0.644453285624213
2	IKBKB	0	1	1	0.644453285624213
2	SLC39A2	0	2	1	0.644453285624213
5	ENDOV	0	1	1	0.644453285624213
5	FAM86A	0	1	1	0.644453285624213
5	FGF22	0	1	1	0.644453285624213
5	MALT1	0	1	1	0.644453285624213
5	SLC39A2	0	1	1	0.644453285624213
8	ENDOV	0	1	1	0.644453285624213
8	FAM86A	0	2	1	0.644453285624213
8	TMEM210	0	1	1	0.644453285624213
7	CSRNP2	3	5	1	0.644468979857425
7	ABCC5	6	8	1	0.644471399799757
12	PPAP2B	4	6	0.481301880494689	0.644480011204293
6	PPAP2B	4	6	0.481301880494689	0.644480011204293
21	ZC3HAV1	0	2	1	0.644486745690789
24	ZC3HAV1	0	2	1	0.644486745690789
11	PHLDB1	3	11	1	0.644494747915785
2	NVL	0	2	1	0.644506275547546
12	GNG12	0	2	1	0.644520091646258
6	GNG12	0	2	1	0.644520091646258
12	AGMAT	0	1	1	0.644535523309694
12	CREB3L4	0	2	1	0.644535523309694
12	PIGU	0	1	1	0.644535523309694
12	SRM	0	1	1	0.644535523309694
12	ZNF346	0	1	1	0.644535523309694
15	AIMP2	0	1	1	0.644535523309694
15	CAPN1	0	1	1	0.644535523309694
15	MKNK2	0	1	1	0.644535523309694
15	PIGU	0	1	1	0.644535523309694
15	PORCN	0	1	1	0.644535523309694
18	AIMP2	0	1	1	0.644535523309694
18	CAPN1	0	1	1	0.644535523309694
18	MKNK2	0	1	1	0.644535523309694
18	PIGU	0	1	1	0.644535523309694
18	PORCN	0	1	1	0.644535523309694
21	AGMAT	0	1	1	0.644535523309694
21	PIGU	0	1	1	0.644535523309694
21	ZNF346	0	1	1	0.644535523309694
24	AGMAT	0	1	1	0.644535523309694
24	PIGU	0	1	1	0.644535523309694
24	ZNF346	0	1	1	0.644535523309694
27	PIGU	0	1	1	0.644535523309694
27	TNRC6A	0	1	1	0.644535523309694
3	CREB3L4	0	2	1	0.644535523309694
3	NAA40	0	1	1	0.644535523309694
3	PORCN	0	1	1	0.644535523309694
3	SRM	0	1	1	0.644535523309694
6	AIMP2	0	1	1	0.644535523309694
6	CAPN1	0	1	1	0.644535523309694
6	CREB3L4	0	2	1	0.644535523309694
6	MKNK2	0	1	1	0.644535523309694
6	PIGU	0	1	1	0.644535523309694
6	PORCN	0	1	1	0.644535523309694
6	SRM	0	1	1	0.644535523309694
9	AGMAT	1	1	0.486299648064354	0.644535523309694
9	SRM	0	1	1	0.644535523309694
19	RIMS2	4	7	0.767865130569912	0.644539034438954
1	CNTN6	3	5	1	0.644542924823256
20	HDDC3	0	2	1	0.644551680067827
10	CCDC120	0	1	1	0.644552457139675
10	RFPL3	0	1	1	0.644552457139675
13	ABCC12	0	1	1	0.644552457139675
13	FAM174A	0	1	1	0.644552457139675
13	ROGDI	0	1	1	0.644552457139675
16	FAM174A	0	1	1	0.644552457139675
19	CCDC120	0	1	1	0.644552457139675
19	HMBOX1	0	1	1	0.644552457139675
19	RFPL3	0	1	1	0.644552457139675
1	FAM174A	0	1	1	0.644552457139675
1	ROGDI	0	1	1	0.644552457139675
1	TMEM106A	0	1	1	0.644552457139675
22	CCDC120	0	1	1	0.644552457139675
22	HMBOX1	0	1	1	0.644552457139675
22	RFPL3	0	1	1	0.644552457139675
4	C9	0	1	1	0.644552457139675
4	FAM174A	0	1	1	0.644552457139675
4	PRR14L	0	1	1	0.644552457139675
7	CCDC120	0	1	1	0.644552457139675
7	RFPL3	0	1	1	0.644552457139675
7	TMEM106A	0	1	1	0.644552457139675
10	GCNT4	1	0	0.423539518900344	0.644563826274668
10	GRXCR2	1	0	0.423539518900344	0.644563826274668
10	HAUS1	1	0	0.423539518900344	0.644563826274668
10	IDH2	1	0	0.423539518900344	0.644563826274668
10	MED6	1	0	0.423539518900344	0.644563826274668
10	NEU1	1	0	0.423539518900344	0.644563826274668
13	ANKRD16	1	0	0.423539518900344	0.644563826274668
13	BRINP3	1	0	0.423539518900344	0.644563826274668
13	CORO7	1	0	0.423539518900344	0.644563826274668
13	CYP8B1	1	0	0.423539518900344	0.644563826274668
13	FAHD2A	1	0	0.423539518900344	0.644563826274668
13	GCNT4	1	0	0.423539518900344	0.644563826274668
13	HAUS1	1	0	0.423539518900344	0.644563826274668
13	MED6	1	0	0.423539518900344	0.644563826274668
13	RGS22	1	0	0.423539518900344	0.644563826274668
13	RP2	1	0	0.423539518900344	0.644563826274668
16	ANKRD16	1	0	0.423539518900344	0.644563826274668
16	BRINP3	1	0	0.423539518900344	0.644563826274668
16	CYP8B1	1	0	0.423539518900344	0.644563826274668
16	FAHD2A	1	0	0.423539518900344	0.644563826274668
16	GCNT4	1	0	0.423539518900344	0.644563826274668
16	HAUS1	1	0	0.423539518900344	0.644563826274668
16	MED6	1	0	0.423539518900344	0.644563826274668
16	RGS22	1	0	0.423539518900344	0.644563826274668
16	RP2	1	0	0.423539518900344	0.644563826274668
16	THNSL1	1	0	0.423539518900344	0.644563826274668
19	CORO7	1	0	0.423539518900344	0.644563826274668
19	GCNT4	1	0	0.423539518900344	0.644563826274668
19	HAUS1	1	0	0.423539518900344	0.644563826274668
19	IDH2	1	0	0.423539518900344	0.644563826274668
19	MED6	1	0	0.423539518900344	0.644563826274668
19	NEU1	1	0	0.423539518900344	0.644563826274668
1	CYP8B1	1	0	0.423539518900344	0.644563826274668
1	GCNT4	1	0	0.423539518900344	0.644563826274668
1	UBXN8	1	0	0.423539518900344	0.644563826274668
22	GCNT4	1	0	0.423539518900344	0.644563826274668
22	HAUS1	1	0	0.423539518900344	0.644563826274668
22	IDH2	1	0	0.423539518900344	0.644563826274668
22	MED6	1	0	0.423539518900344	0.644563826274668
22	NEU1	1	0	0.423539518900344	0.644563826274668
22	THNSL1	1	0	0.423539518900344	0.644563826274668
25	CYP8B1	1	0	0.423539518900344	0.644563826274668
25	GCNT4	1	0	0.423539518900344	0.644563826274668
25	NAPEPLD	1	0	0.423539518900344	0.644563826274668
25	PTPN21	1	0	0.423539518900344	0.644563826274668
25	RGS22	1	0	0.423539518900344	0.644563826274668
25	RIMKLB	1	0	0.423539518900344	0.644563826274668
25	RP2	1	0	0.423539518900344	0.644563826274668
4	ANKRD16	1	0	0.423539518900344	0.644563826274668
4	CYP8B1	1	0	0.423539518900344	0.644563826274668
4	FAHD2A	1	0	0.423539518900344	0.644563826274668
4	GCNT4	1	0	0.423539518900344	0.644563826274668
4	GRXCR2	1	0	0.423539518900344	0.644563826274668
4	HAUS1	1	0	0.423539518900344	0.644563826274668
4	MED6	1	0	0.423539518900344	0.644563826274668
4	RP2	1	0	0.423539518900344	0.644563826274668
7	GCNT4	1	0	0.423539518900344	0.644563826274668
7	IDH2	1	0	0.423539518900344	0.644563826274668
7	UBXN8	1	0	0.423539518900344	0.644563826274668
21	PRRC2B	4	7	0.516551891906467	0.644568273725609
12	CTNNA1	4	7	0.516551891906467	0.644570203032351
19	JAKMIP2	2	5	0.705462609898033	0.644600470039517
20	ALG6	0	2	1	0.644601583015713
23	ALG6	0	2	1	0.644601583015713
15	TBX1	0	1	1	0.644602338391966
18	TBX1	0	1	1	0.644602338391966
26	SVOPL	0	2	1	0.644603780305983
1	SREBF2	4	8	0.573983188452674	0.644608677878285
20	RXRB	0	1	1	0.644618688895137
23	RXRB	0	1	1	0.644618688895137
8	ATF6	5	10	0.548842609975522	0.644619400270892
11	SERPINA11	0	3	0.57535603809672	0.644629188162373
20	SERPINA11	0	3	0.57535603809672	0.644629188162373
23	SERPINA11	0	3	0.57535603809672	0.644629188162373
8	SERPINA11	0	3	0.57535603809672	0.644629188162373
14	SLX4IP	0	1	1	0.644637699281766
17	SLX4IP	0	1	1	0.644637699281766
2	FAM220A	0	1	1	0.644640070146864
7	SPTB	14	14	0.442240153174369	0.644648717391144
20	MNS1	0	2	1	0.644648795465693
12	ATP6V0E2	0	1	1	0.644655021740891
12	LRRC24	0	1	1	0.644655021740891
12	MURC	0	1	1	0.644655021740891
12	TSPAN3	0	1	1	0.644655021740891
15	ATP6V0E2	0	1	1	0.644655021740891
15	BPIFC	0	1	1	0.644655021740891
15	C3orf70	0	1	1	0.644655021740891
15	KRT4	0	1	1	0.644655021740891
15	POLR1E	0	1	1	0.644655021740891
15	WNT5B	0	1	1	0.644655021740891
18	ATP6V0E2	0	1	1	0.644655021740891
18	BPIFC	0	1	1	0.644655021740891
18	C3orf70	0	1	1	0.644655021740891
18	CSF2RB	0	1	1	0.644655021740891
18	KRT4	0	1	1	0.644655021740891
18	POLR1E	0	1	1	0.644655021740891
18	WNT5B	0	1	1	0.644655021740891
21	LRRC24	0	1	1	0.644655021740891
21	MURC	0	1	1	0.644655021740891
21	TNNT3	0	1	1	0.644655021740891
24	ATP6V0E2	0	1	1	0.644655021740891
24	BPIFC	0	1	1	0.644655021740891
24	LRRC24	0	1	1	0.644655021740891
24	MURC	0	1	1	0.644655021740891
24	TNNT3	0	1	1	0.644655021740891
27	C3orf70	0	1	1	0.644655021740891
27	FHOD1	0	1	1	0.644655021740891
27	KRT4	0	1	1	0.644655021740891
27	POLR1E	0	1	1	0.644655021740891
27	SLC24A4	0	1	1	0.644655021740891
27	WNT5B	0	1	1	0.644655021740891
6	ATP6V0E2	0	1	1	0.644655021740891
6	CSF2RB	0	1	1	0.644655021740891
6	TSPAN3	0	1	1	0.644655021740891
3	PFKFB1	1	2	1	0.644662420037039
3	KCNH2	4	5	0.281118303419594	0.644665770206898
3	LAMA4	5	10	0.772889663043123	0.644676819304615
11	MAATS1	0	3	0.57535603809672	0.644684542287383
23	MAATS1	0	3	0.57535603809672	0.644684542287383
11	ASB16	0	2	1	0.644695139423354
23	ASB16	0	2	1	0.644695139423354
20	SP140L	0	1	1	0.644695311461173
5	RASGEF1B	2	5	1	0.644700180319719
12	KIF21B	4	11	1	0.644707272449174
15	PFKFB1	1	1	0.486299648064354	0.644707958859349
11	CELF6	0	1	1	0.644715624057915
5	PDYN	0	3	0.57535603809672	0.644735262199107
14	LRRC41	0	1	1	0.644736113647018
17	LRRC41	0	1	1	0.644736113647018
20	LRRC41	0	1	1	0.644736113647018
23	LRRC41	0	1	1	0.644736113647018
2	CAMKMT	3	12	0.771886712908971	0.644736397439587
20	KCNC1	1	1	0.443120418381226	0.644741168522004
23	KCNC1	1	1	0.443120418381226	0.644741168522004
12	GSTA3	0	1	1	0.644750618173231
12	GUSB	0	1	1	0.644750618173231
12	MT1L	0	1	1	0.644750618173231
12	OR6V1	0	1	1	0.644750618173231
12	PTGS2	0	1	1	0.644750618173231
15	C17orf112	0	1	1	0.644750618173231
15	GSTA3	0	1	1	0.644750618173231
15	GUSB	0	1	1	0.644750618173231
15	KCNJ8	0	1	1	0.644750618173231
15	LGALS8	0	1	1	0.644750618173231
15	MYO1D	0	1	1	0.644750618173231
15	SH3BP2	0	1	1	0.644750618173231
18	GSTA3	0	1	1	0.644750618173231
18	GUSB	0	1	1	0.644750618173231
18	KCNJ8	0	1	1	0.644750618173231
18	LGALS8	0	1	1	0.644750618173231
18	MYO1D	0	1	1	0.644750618173231
18	SH3BP2	0	1	1	0.644750618173231
21	C17orf112	0	1	1	0.644750618173231
21	GSTA3	0	1	1	0.644750618173231
21	GUSB	0	1	1	0.644750618173231
21	OR6V1	0	1	1	0.644750618173231
21	PTGS2	0	1	1	0.644750618173231
24	GSTA3	0	1	1	0.644750618173231
24	GUSB	0	1	1	0.644750618173231
24	NMT1	0	1	1	0.644750618173231
24	OR6V1	0	1	1	0.644750618173231
24	PTGS2	0	1	1	0.644750618173231
27	GSTA3	0	1	1	0.644750618173231
27	KCNJ8	0	1	1	0.644750618173231
27	LGALS8	0	1	1	0.644750618173231
27	MYO1D	0	1	1	0.644750618173231
27	SH3BP2	0	1	1	0.644750618173231
3	C17orf112	0	1	1	0.644750618173231
3	GSTA3	0	1	1	0.644750618173231
3	HIST1H3F	0	1	1	0.644750618173231
3	KCTD13	0	1	1	0.644750618173231
3	LGALS8	0	2	1	0.644750618173231
3	MT1L	0	1	1	0.644750618173231
6	GSTA3	0	1	1	0.644750618173231
6	GUSB	0	1	1	0.644750618173231
6	HIST1H3F	0	1	1	0.644750618173231
6	KCTD13	0	1	1	0.644750618173231
6	LGALS8	0	1	1	0.644750618173231
6	MT1L	0	1	1	0.644750618173231
9	C17orf112	0	1	1	0.644750618173231
9	GSTA3	0	1	1	0.644750618173231
9	MT1L	0	1	1	0.644750618173231
9	OR6V1	0	1	1	0.644750618173231
2	MPHOSPH9	3	2	0.106773968104463	0.644754601952414
22	PCDH15	5	6	1	0.644771156389047
2	COMP	0	1	1	0.644774658697609
3	SLC6A5	4	7	0.516551891906467	0.644782683714065
11	HRAS	0	2	1	0.644785538049328
20	HRAS	0	2	1	0.644785538049328
23	HRAS	0	2	1	0.644785538049328
8	HRAS	0	2	1	0.644785538049328
3	MGA	2	8	0.733559364394733	0.644786662566041
11	SALL4	2	4	0.646886111628899	0.644801542041226
8	SALL4	2	4	0.646886111628899	0.644801542041226
9	CYTH1	4	6	0.481301880494689	0.644803779730282
3	CADM2	4	8	0.748943896477816	0.644812812430704
15	MFSD2A	0	1	1	0.644824322679627
18	MFSD2A	0	1	1	0.644824322679627
10	MMD2	0	1	1	0.644828634172905
10	OTUB2	0	1	1	0.644828634172905
10	PM20D2	0	1	1	0.644828634172905
10	TMEM147	0	1	1	0.644828634172905
10	ZNF480	0	1	1	0.644828634172905
13	ACVR1B	0	1	1	0.644828634172905
13	MMD2	0	1	1	0.644828634172905
13	TREH	0	1	1	0.644828634172905
13	UBE4A	0	1	1	0.644828634172905
13	WDR44	0	1	1	0.644828634172905
13	ZNF480	0	1	1	0.644828634172905
16	ACVR1B	0	1	1	0.644828634172905
16	FAXC	0	1	1	0.644828634172905
16	MMD2	0	1	1	0.644828634172905
16	SUSD5	0	1	1	0.644828634172905
16	TREH	0	1	1	0.644828634172905
16	UBE4A	0	1	1	0.644828634172905
16	ZNF480	0	1	1	0.644828634172905
19	MMD2	0	1	1	0.644828634172905
19	OSTM1	0	1	1	0.644828634172905
19	TMEM147	0	1	1	0.644828634172905
19	ZNF480	0	1	1	0.644828634172905
1	MAOB	0	1	1	0.644828634172905
1	TREH	0	1	1	0.644828634172905
1	WDR44	0	1	1	0.644828634172905
1	ZNF480	0	1	1	0.644828634172905
22	DCAF5	0	1	1	0.644828634172905
22	MMD2	0	1	1	0.644828634172905
22	OSTM1	0	1	1	0.644828634172905
22	OTUB2	0	1	1	0.644828634172905
22	PM20D2	0	1	1	0.644828634172905
22	TMEM147	0	1	1	0.644828634172905
22	ZNF480	0	1	1	0.644828634172905
25	GJB2	0	1	1	0.644828634172905
25	MMD2	0	1	1	0.644828634172905
25	ST5	0	1	1	0.644828634172905
25	TIE1	0	1	1	0.644828634172905
25	WDR41	0	1	1	0.644828634172905
4	MMD2	0	1	1	0.644828634172905
4	TREH	0	1	1	0.644828634172905
4	ZNF480	0	1	1	0.644828634172905
7	MAOB	0	1	1	0.644828634172905
7	ZNF480	0	1	1	0.644828634172905
5	PPM1H	1	1	0.443120418381226	0.644845896393462
11	ALG3	0	3	0.57535603809672	0.644853059650004
23	ALG3	0	3	0.57535603809672	0.644853059650004
13	TTC40	1	5	0.410525989006265	0.644853667833704
1	IGF2BP1	6	10	0.802029040615783	0.644877824185416
14	FMNL2	0	2	1	0.644881928016875
17	FMNL2	0	2	1	0.644881928016875
21	ZNF816	0	1	1	0.644886252907411
9	ZNF816	0	1	1	0.644886252907411
8	ARHGAP35	5	6	0.158378867540005	0.644888933669963
2	CPEB4	4	4	0.11790919254466	0.644891828450871
11	GSDMD	0	1	1	0.644894006160415
20	GSDMD	0	1	1	0.644894006160415
23	GSDMD	0	1	1	0.644894006160415
8	GSDMD	0	1	1	0.644894006160415
12	PPDPF	0	1	1	0.644894698774775
12	TRMT5	0	1	1	0.644894698774775
15	SLC41A2	0	1	1	0.644894698774775
15	TRMT5	0	1	1	0.644894698774775
18	PKP3	0	1	1	0.644894698774775
18	SLC41A2	0	1	1	0.644894698774775
18	TRMT5	0	1	1	0.644894698774775
21	PPDPF	0	1	1	0.644894698774775
21	SSBP3	0	1	1	0.644894698774775
21	TRMT5	0	1	1	0.644894698774775
24	PPDPF	0	1	1	0.644894698774775
24	SSBP3	0	1	1	0.644894698774775
24	TRMT5	0	1	1	0.644894698774775
27	DNMBP	0	1	1	0.644894698774775
27	FPGS	0	1	1	0.644894698774775
27	GALNT13	0	1	1	0.644894698774775
27	RAD21L1	0	1	1	0.644894698774775
27	TRMT5	0	1	1	0.644894698774775
3	EPSTI1	0	1	1	0.644894698774775
6	FAM163A	0	1	1	0.644894698774775
6	SLC41A2	0	1	1	0.644894698774775
6	STK11	0	1	1	0.644894698774775
6	TRMT5	0	1	1	0.644894698774775
2	DCTN5	0	1	1	0.644900759104003
8	DCTN5	0	1	1	0.644900759104003
3	SNRNP35	0	1	1	0.64490943306638
9	SNRNP35	0	1	1	0.64490943306638
15	LTBP2	0	1	1	0.644913588886677
18	LTBP2	0	1	1	0.644913588886677
27	LTBP2	0	1	1	0.644913588886677
12	FUT4	0	1	1	0.64491717464682
12	PHF11	0	1	1	0.64491717464682
15	FUT4	0	1	1	0.64491717464682
15	GABRR3	0	1	1	0.64491717464682
15	GALNT14	0	1	1	0.64491717464682
18	FUT4	0	1	1	0.64491717464682
18	GABRR3	0	1	1	0.64491717464682
18	GALNT14	0	1	1	0.64491717464682
21	FUT4	0	1	1	0.64491717464682
21	PHF11	0	1	1	0.64491717464682
24	FUT4	0	1	1	0.64491717464682
24	GABRR3	0	1	1	0.64491717464682
24	PHF11	0	1	1	0.64491717464682
27	FUT4	0	1	1	0.64491717464682
27	GABRR3	0	1	1	0.64491717464682
27	GALNT14	0	1	1	0.64491717464682
27	HTR3C	0	1	1	0.64491717464682
6	FUT4	0	1	1	0.64491717464682
10	CD2BP2	1	0	0.423539518900344	0.644921220913072
10	JMJD7	1	0	0.423539518900344	0.644921220913072
10	TCP10	1	0	0.423539518900344	0.644921220913072
13	CXXC5	1	0	0.423539518900344	0.644921220913072
13	GPS2	1	0	0.423539518900344	0.644921220913072
13	GTPBP4	1	0	0.423539518900344	0.644921220913072
13	JMJD7	1	0	0.423539518900344	0.644921220913072
13	SPRY4	1	0	0.423539518900344	0.644921220913072
13	TCP10	1	0	0.423539518900344	0.644921220913072
16	GPS2	1	0	0.423539518900344	0.644921220913072
16	JMJD7	1	0	0.423539518900344	0.644921220913072
16	TCP10	1	0	0.423539518900344	0.644921220913072
19	CD2BP2	1	0	0.423539518900344	0.644921220913072
19	INMT	1	0	0.423539518900344	0.644921220913072
19	JMJD7	1	0	0.423539518900344	0.644921220913072
19	LRRC25	1	0	0.423539518900344	0.644921220913072
19	SPRY4	1	0	0.423539518900344	0.644921220913072
19	TCP10	1	0	0.423539518900344	0.644921220913072
1	JMJD7	1	0	0.423539518900344	0.644921220913072
1	TCP10	1	0	0.423539518900344	0.644921220913072
22	CD2BP2	1	0	0.423539518900344	0.644921220913072
22	INMT	1	0	0.423539518900344	0.644921220913072
22	JMJD7	1	0	0.423539518900344	0.644921220913072
22	TCP10	1	0	0.423539518900344	0.644921220913072
25	TCP10	1	0	0.423539518900344	0.644921220913072
4	JMJD7	1	0	0.423539518900344	0.644921220913072
4	TCP10	1	0	0.423539518900344	0.644921220913072
7	JMJD7	1	0	0.423539518900344	0.644921220913072
7	LRRC25	1	0	0.423539518900344	0.644921220913072
7	TCP10	1	0	0.423539518900344	0.644921220913072
12	EPT1	0	1	1	0.644938861061662
21	EPT1	0	1	1	0.644938861061662
24	EPT1	0	1	1	0.644938861061662
20	ANAPC10	0	1	1	0.644958201445369
9	COBL	4	9	0.766170040377498	0.644961022568576
20	CEP76	2	5	1	0.644975935103352
23	HHAT	0	2	1	0.644976141877132
12	PIEZO1	4	6	0.481301880494689	0.644979316272669
8	CST5	0	2	1	0.644979755754216
11	RANBP6	0	3	0.57535603809672	0.644981989789726
8	RANBP6	0	3	0.57535603809672	0.644981989789726
9	POLR3B	4	9	0.766170040377498	0.644982937740153
20	DDB2	0	1	1	0.644999859766348
8	DDB2	0	2	1	0.644999859766348
7	TRIM46	2	5	0.705462609898033	0.645010962518484
8	FKBP9	2	4	0.646886111628899	0.645016198833869
2	CA2	0	1	1	0.645016976241442
5	KLHL14	0	3	0.57535603809672	0.645020619814121
9	KREMEN1	4	9	0.766170040377498	0.645033816867925
10	MAVS	0	1	1	0.645036552192715
10	NUTM2F	0	1	1	0.645036552192715
13	ATP2B2	0	1	1	0.645036552192715
13	CCDC178	0	1	1	0.645036552192715
13	GPHN	0	1	1	0.645036552192715
13	PTS	0	1	1	0.645036552192715
13	SPTSSB	0	1	1	0.645036552192715
16	ATP2B2	0	1	1	0.645036552192715
16	CCDC178	0	1	1	0.645036552192715
16	GGNBP2	0	1	1	0.645036552192715
16	GPHN	0	1	1	0.645036552192715
16	SPTSSB	0	1	1	0.645036552192715
19	GPHN	0	1	1	0.645036552192715
19	JKAMP	0	1	1	0.645036552192715
19	MAVS	0	1	1	0.645036552192715
19	SPTSSB	0	1	1	0.645036552192715
22	GPHN	0	1	1	0.645036552192715
22	MAVS	0	1	1	0.645036552192715
22	NUTM2F	0	1	1	0.645036552192715
22	SPTSSB	0	1	1	0.645036552192715
25	CCDC178	0	1	1	0.645036552192715
25	GPHN	0	1	1	0.645036552192715
25	RASGEF1B	0	1	1	0.645036552192715
25	RNF19B	0	1	1	0.645036552192715
25	SPTSSB	0	1	1	0.645036552192715
24	NHSL2	1	4	1	0.645042839154162
9	PCOLCE2	2	6	1	0.645046368209378
7	GRM3	12	18	0.853225836269101	0.64506045441069
11	ZNF786	0	1	1	0.645062352132855
5	ZNF786	0	1	1	0.645062352132855
10	ARHGEF5	0	1	1	0.645073038677445
10	CSAD	0	1	1	0.645073038677445
10	DDO	0	1	1	0.645073038677445
10	LIN54	0	1	1	0.645073038677445
10	SNX22	0	1	1	0.645073038677445
13	CHST8	0	1	1	0.645073038677445
13	DDO	0	1	1	0.645073038677445
13	SLC16A11	0	1	1	0.645073038677445
16	CHST8	0	1	1	0.645073038677445
16	DDO	0	1	1	0.645073038677445
16	SLC16A11	0	1	1	0.645073038677445
19	CHST8	0	1	1	0.645073038677445
19	CSAD	0	1	1	0.645073038677445
19	DDO	0	1	1	0.645073038677445
19	LIN54	0	1	1	0.645073038677445
19	NUDT2	0	1	1	0.645073038677445
1	DDO	0	1	1	0.645073038677445
1	LRRC63	3	1	0.316989644872981	0.645073038677445
1	ZNF513	0	1	1	0.645073038677445
22	ARHGEF5	0	1	1	0.645073038677445
22	CHST8	0	1	1	0.645073038677445
22	CSAD	0	1	1	0.645073038677445
22	DDO	0	1	1	0.645073038677445
22	LIN54	0	1	1	0.645073038677445
22	NUDT2	0	1	1	0.645073038677445
22	SNX22	0	1	1	0.645073038677445
25	LTV1	0	1	1	0.645073038677445
4	DDO	0	1	1	0.645073038677445
4	SLC16A11	0	1	1	0.645073038677445
7	CSAD	1	1	1	0.645073038677445
7	DDO	0	1	1	0.645073038677445
7	LRRC63	3	1	0.316989644872981	0.645073038677445
5	FGF3	0	3	0.57535603809672	0.645087830763195
3	AK4	4	8	0.748943896477816	0.645088754640887
9	AK4	4	8	0.748943896477816	0.645088754640887
11	C2orf78	0	2	1	0.645092421965558
20	C2orf78	0	2	1	0.645092421965558
23	C2orf78	0	2	1	0.645092421965558
8	C2orf78	0	2	1	0.645092421965558
14	HAUS2	0	1	1	0.645105154458145
17	HAUS2	0	1	1	0.645105154458145
5	HAUS2	0	1	1	0.645105154458145
14	SRCRB4D	0	1	1	0.645107321599203
17	SRCRB4D	0	1	1	0.645107321599203
5	SRCRB4D	0	1	1	0.645107321599203
11	ARHGAP36	0	2	1	0.645113569512182
20	ARHGAP36	0	2	1	0.645113569512182
23	ARHGAP36	0	2	1	0.645113569512182
14	TOE1	0	2	1	0.645113902847791
2	TOE1	0	2	1	0.645113902847791
20	ZCCHC7	0	2	1	0.645116980227317
23	ZCCHC7	0	2	1	0.645116980227317
14	FAM198A	0	1	1	0.645121043664007
17	FAM198A	0	1	1	0.645121043664007
2	FAM198A	1	2	1	0.645121043664007
5	FAM198A	0	1	1	0.645121043664007
9	IPO13	6	8	0.237673820113442	0.645121970035365
23	ENPEP	1	3	1	0.645146447266679
11	CLEC3A	0	2	1	0.645159736512772
14	CLEC3A	0	2	1	0.645159736512772
17	CLEC3A	0	2	1	0.645159736512772
20	CLEC3A	0	2	1	0.645159736512772
23	CLEC3A	0	2	1	0.645159736512772
5	CLEC3A	0	2	1	0.645159736512772
12	ZNF608	4	16	0.615811498273046	0.645167140411774
3	FCGBP	2	10	0.525719804432074	0.64516833669233
20	NUP214	2	6	1	0.645172971851897
23	NUP214	2	6	1	0.645172971851897
2	HMX3	0	2	1	0.64517385286828
8	HMX3	0	2	1	0.64517385286828
11	ACTBL2	0	2	1	0.645173957167701
20	ACTBL2	0	2	1	0.645173957167701
23	ACTBL2	0	2	1	0.645173957167701
8	ACTBL2	0	2	1	0.645173957167701
9	MAP3K4	2	9	0.737299891676448	0.64518216187885
15	MERTK	0	2	1	0.645187994591218
18	MERTK	0	2	1	0.645187994591218
1	ZFR	6	7	0.785026517861637	0.645191722606325
8	LOXL4	2	8	1	0.645196609729927
2	SMYD5	0	2	1	0.645206397819172
8	SMYD5	0	2	1	0.645206397819172
14	BCL2L13	0	2	1	0.64521871340322
26	BCL2L13	0	2	1	0.64521871340322
10	DNAJB8	0	1	1	0.645228292072955
10	P2RY14	0	1	1	0.645228292072955
13	CALM1	0	1	1	0.645228292072955
13	HABP4	0	1	1	0.645228292072955
13	HOXB2	0	1	1	0.645228292072955
13	ZNF700	0	1	1	0.645228292072955
16	CALM1	0	1	1	0.645228292072955
16	FAM134B	0	1	1	0.645228292072955
16	HABP4	0	1	1	0.645228292072955
16	ZNF700	0	1	1	0.645228292072955
19	CALM1	0	1	1	0.645228292072955
19	DNAJB8	0	1	1	0.645228292072955
19	DUSP6	0	1	1	0.645228292072955
19	HOXB2	0	1	1	0.645228292072955
19	P2RY14	0	1	1	0.645228292072955
19	TMEM138	0	1	1	0.645228292072955
1	ZNF700	0	1	1	0.645228292072955
22	CALM1	0	1	1	0.645228292072955
22	DNAJB8	0	1	1	0.645228292072955
22	DUSP6	0	1	1	0.645228292072955
22	FAM134B	0	1	1	0.645228292072955
22	P2RY14	0	1	1	0.645228292072955
25	CALM1	0	1	1	0.645228292072955
4	HABP4	0	1	1	0.645228292072955
4	ZNF700	0	1	1	0.645228292072955
7	DNAJB8	1	1	1	0.645228292072955
7	P2RY14	0	1	1	0.645228292072955
7	TMEM138	0	1	1	0.645228292072955
3	CERS4	1	0	0.283119658119658	0.645239563260212
12	LRRC34	0	1	1	0.645244762678531
12	ZNF599	0	1	1	0.645244762678531
15	ASS1	0	1	1	0.645244762678531
15	FMO3	0	1	1	0.645244762678531
15	MORC1	0	1	1	0.645244762678531
15	SCG2	0	1	1	0.645244762678531
18	ASS1	0	1	1	0.645244762678531
18	FMO3	0	1	1	0.645244762678531
18	MORC1	0	1	1	0.645244762678531
18	SCG2	0	1	1	0.645244762678531
21	ATP1B3	0	1	1	0.645244762678531
21	LRRC34	0	1	1	0.645244762678531
21	ZNF599	0	1	1	0.645244762678531
24	LRRC34	0	1	1	0.645244762678531
24	ZNF599	0	1	1	0.645244762678531
27	ASS1	0	1	1	0.645244762678531
27	PTCHD3	0	1	1	0.645244762678531
27	RYR3	0	1	1	0.645244762678531
27	ZNF790	0	1	1	0.645244762678531
3	FMO3	0	1	1	0.645244762678531
6	FMO3	0	1	1	0.645244762678531
6	MORC1	0	1	1	0.645244762678531
6	SCG2	0	1	1	0.645244762678531
9	LRRC34	0	1	1	0.645244762678531
8	SCAMP2	1	5	1	0.645257710544353
12	GABRQ	0	1	1	0.645296888108808
12	KCNJ5	0	1	1	0.645296888108808
15	EXTL2	0	1	1	0.645296888108808
15	KIF17	0	1	1	0.645296888108808
15	PRICKLE1	0	1	1	0.645296888108808
18	ITPKB	0	1	1	0.645296888108808
18	KIF17	0	1	1	0.645296888108808
18	PRICKLE1	0	1	1	0.645296888108808
18	SPATA21	0	1	1	0.645296888108808
21	KCNJ5	0	1	1	0.645296888108808
21	KCNMB1	0	1	1	0.645296888108808
24	GABRQ	0	1	1	0.645296888108808
24	KCNJ5	0	1	1	0.645296888108808
24	KCNMB1	0	1	1	0.645296888108808
24	SPATA21	0	1	1	0.645296888108808
27	CCL16	0	1	1	0.645296888108808
27	DENND1B	0	1	1	0.645296888108808
27	EXTL2	0	1	1	0.645296888108808
27	KIF17	0	1	1	0.645296888108808
3	CXorf21	0	1	1	0.645296888108808
6	KIF17	0	1	1	0.645296888108808
9	CXorf21	0	1	1	0.645296888108808
14	LETM1	0	2	1	0.645301084842462
17	LETM1	0	2	1	0.645301084842462
5	LETM1	0	2	1	0.645301084842462
2	LPHN1	3	7	0.720113565481742	0.645302921902991
12	KIAA2013	0	1	1	0.645308406226126
15	ACSL3	0	1	1	0.645308406226126
15	KIAA1244	0	1	1	0.645308406226126
15	SLC23A3	0	1	1	0.645308406226126
15	TBCK	0	1	1	0.645308406226126
18	ACSL3	0	1	1	0.645308406226126
18	KIAA1244	0	1	1	0.645308406226126
18	SHISA7	0	1	1	0.645308406226126
18	SLC23A3	0	1	1	0.645308406226126
18	TBCK	0	1	1	0.645308406226126
21	REL	0	1	1	0.645308406226126
21	ROR2	0	1	1	0.645308406226126
24	REL	0	1	1	0.645308406226126
24	ROR2	0	1	1	0.645308406226126
27	B3GNT4	0	1	1	0.645308406226126
27	NLRP12	0	1	1	0.645308406226126
27	SEMA3D	0	1	1	0.645308406226126
3	KIAA2013	0	1	1	0.645308406226126
6	KIAA2013	0	1	1	0.645308406226126
6	TBCK	0	1	1	0.645308406226126
9	KIAA2013	0	1	1	0.645308406226126
12	CLHC1	0	1	1	0.645326478476371
12	EFHD2	0	1	1	0.645326478476371
12	GLI4	0	1	1	0.645326478476371
12	OR5AU1	0	1	1	0.645326478476371
12	SIGLEC8	0	1	1	0.645326478476371
12	TMEM65	0	1	1	0.645326478476371
15	ATP1A4	0	1	1	0.645326478476371
15	C14orf119	0	1	1	0.645326478476371
15	CELF3	0	1	1	0.645326478476371
15	CLHC1	0	1	1	0.645326478476371
15	GLI4	0	1	1	0.645326478476371
15	ILDR2	0	1	1	0.645326478476371
15	SIGLEC8	0	1	1	0.645326478476371
15	TMEM65	0	1	1	0.645326478476371
15	TRPC3	0	1	1	0.645326478476371
18	ATP1A4	0	1	1	0.645326478476371
18	C14orf119	0	1	1	0.645326478476371
18	CLHC1	0	1	1	0.645326478476371
18	GLI4	0	1	1	0.645326478476371
18	ILDR2	0	1	1	0.645326478476371
18	SIGLEC8	0	1	1	0.645326478476371
18	TMEM65	0	1	1	0.645326478476371
18	TRPC3	0	1	1	0.645326478476371
21	C14orf119	0	1	1	0.645326478476371
21	CLHC1	0	1	1	0.645326478476371
21	GFRA3	0	1	1	0.645326478476371
21	ILDR2	0	1	1	0.645326478476371
21	SIGLEC8	0	1	1	0.645326478476371
21	TMEM65	0	1	1	0.645326478476371
24	C14orf119	0	1	1	0.645326478476371
24	CLHC1	0	1	1	0.645326478476371
24	GFRA3	0	1	1	0.645326478476371
24	GLI4	0	1	1	0.645326478476371
24	ILDR2	0	1	1	0.645326478476371
24	OR5AU1	0	1	1	0.645326478476371
24	SIGLEC8	0	1	1	0.645326478476371
24	TMEM65	0	1	1	0.645326478476371
27	ATP1A4	0	1	1	0.645326478476371
27	CLHC1	0	1	1	0.645326478476371
27	CRYBG3	0	1	1	0.645326478476371
27	RIN3	0	1	1	0.645326478476371
27	TRPC3	0	1	1	0.645326478476371
3	ATP1A4	0	1	1	0.645326478476371
3	C1orf116	0	1	1	0.645326478476371
3	CLHC1	0	1	1	0.645326478476371
3	GLI4	0	1	1	0.645326478476371
3	LEUTX	0	1	1	0.645326478476371
3	LY6H	0	1	1	0.645326478476371
3	MED23	0	2	1	0.645326478476371
3	SIGLEC8	0	1	1	0.645326478476371
3	TDP2	0	2	1	0.645326478476371
3	TMEM65	0	1	1	0.645326478476371
6	ATP1A4	0	1	1	0.645326478476371
6	C1orf116	0	1	1	0.645326478476371
6	CLHC1	0	1	1	0.645326478476371
6	EFHD2	0	1	1	0.645326478476371
6	GLI4	0	1	1	0.645326478476371
6	SIGLEC8	0	1	1	0.645326478476371
6	TMEM65	0	1	1	0.645326478476371
9	CLHC1	0	1	1	0.645326478476371
9	SIGLEC8	0	1	1	0.645326478476371
9	TMEM65	0	1	1	0.645326478476371
3	GRIK1	5	9	0.554564636160859	0.645331665148432
21	LRRC55	0	2	1	0.645338909857985
24	LRRC55	0	2	1	0.645338909857985
7	CDC42BPA	13	16	0.849920111860748	0.64535157398294
11	SYN2	0	2	1	0.645352158133664
5	SYN2	0	2	1	0.645352158133664
2	ZNF217	2	4	0.646886111628899	0.645374955450921
12	FCRLB	0	2	1	0.645384980259781
21	FCRLB	0	2	1	0.645384980259781
24	FCRLB	0	2	1	0.645384980259781
9	FCRLB	0	2	1	0.645384980259781
14	GGN	0	2	1	0.64538878658702
17	GGN	0	2	1	0.64538878658702
9	PLXNA1	4	7	0.516551891906467	0.64539814997441
12	CTAGE6	0	1	1	0.645401200615368
15	NUGGC	0	1	1	0.645401200615368
18	NUGGC	0	1	1	0.645401200615368
21	AKR1CL1	0	1	1	0.645401200615368
21	CTAGE6	0	1	1	0.645401200615368
21	SAMD8	0	1	1	0.645401200615368
24	CTAGE6	0	1	1	0.645401200615368
24	SAMD8	0	1	1	0.645401200615368
27	CDH3	0	1	1	0.645401200615368
27	GALC	0	1	1	0.645401200615368
27	NUGGC	0	1	1	0.645401200615368
6	NUGGC	0	1	1	0.645401200615368
9	CTAGE6	0	1	1	0.645401200615368
21	ARL13B	0	2	1	0.645405785848404
10	NBEAL1	4	8	0.573983188452674	0.645409631932759
5	CD82	0	2	1	0.645412298125153
7	SLC8A2	5	6	1	0.645416490365483
7	XRRA1	5	8	1	0.645438368896311
10	C11orf84	1	0	0.423539518900344	0.645439635820856
10	COMMD6	1	0	0.423539518900344	0.645439635820856
10	OR6J1	1	0	0.423539518900344	0.645439635820856
10	RAD51AP2	1	0	0.423539518900344	0.645439635820856
10	SLITRK4	1	0	0.423539518900344	0.645439635820856
13	AHSG	1	0	0.423539518900344	0.645439635820856
13	C11orf84	1	0	0.423539518900344	0.645439635820856
13	COMMD6	1	0	0.423539518900344	0.645439635820856
13	COX5A	1	0	0.423539518900344	0.645439635820856
13	FEM1C	1	0	0.423539518900344	0.645439635820856
13	FLT1	1	0	0.423539518900344	0.645439635820856
13	KIAA1919	1	0	0.423539518900344	0.645439635820856
13	RAD51AP2	1	0	0.423539518900344	0.645439635820856
13	SEMA3E	1	0	0.423539518900344	0.645439635820856
13	SLITRK4	1	0	0.423539518900344	0.645439635820856
13	WDR48	1	0	0.423539518900344	0.645439635820856
16	AHSG	1	0	0.423539518900344	0.645439635820856
16	ALPP	1	0	0.423539518900344	0.645439635820856
16	C11orf84	1	0	0.423539518900344	0.645439635820856
16	COMMD6	1	0	0.423539518900344	0.645439635820856
16	COX5A	1	0	0.423539518900344	0.645439635820856
16	FEM1C	1	0	0.423539518900344	0.645439635820856
16	FLT1	1	0	0.423539518900344	0.645439635820856
16	SEMA3E	1	0	0.423539518900344	0.645439635820856
16	SHOX	1	0	0.423539518900344	0.645439635820856
16	SLITRK4	1	0	0.423539518900344	0.645439635820856
16	UGDH	1	0	0.423539518900344	0.645439635820856
19	COMMD6	1	0	0.423539518900344	0.645439635820856
19	COX5A	1	0	0.423539518900344	0.645439635820856
19	MYCBPAP	1	0	0.423539518900344	0.645439635820856
19	OR6J1	1	0	0.423539518900344	0.645439635820856
19	SLITRK4	1	0	0.423539518900344	0.645439635820856
1	KIAA1919	1	0	0.423539518900344	0.645439635820856
1	MFAP4	1	0	0.423539518900344	0.645439635820856
1	RAD51AP2	1	0	0.423539518900344	0.645439635820856
1	SLITRK4	1	0	0.423539518900344	0.645439635820856
22	C11orf84	1	0	0.423539518900344	0.645439635820856
22	COMMD6	1	0	0.423539518900344	0.645439635820856
22	COX5A	1	0	0.423539518900344	0.645439635820856
22	OR6J1	1	0	0.423539518900344	0.645439635820856
22	RAD51AP2	1	0	0.423539518900344	0.645439635820856
22	SHOX	1	0	0.423539518900344	0.645439635820856
22	SLITRK4	1	0	0.423539518900344	0.645439635820856
25	AHSG	1	0	0.423539518900344	0.645439635820856
25	ALPP	1	0	0.423539518900344	0.645439635820856
25	COX5A	1	0	0.423539518900344	0.645439635820856
25	FLT1	1	0	0.423539518900344	0.645439635820856
25	SLITRK4	1	0	0.423539518900344	0.645439635820856
4	ALPP	1	0	0.423539518900344	0.645439635820856
4	C11orf84	1	0	0.423539518900344	0.645439635820856
4	C19orf55	1	0	0.423539518900344	0.645439635820856
4	CCDC12	1	0	0.423539518900344	0.645439635820856
4	COMMD6	1	0	0.423539518900344	0.645439635820856
4	MMP20	1	0	0.423539518900344	0.645439635820856
4	SLITRK4	1	0	0.423539518900344	0.645439635820856
4	UGDH	1	0	0.423539518900344	0.645439635820856
7	OR6J1	1	0	0.423539518900344	0.645439635820856
7	SLITRK4	1	0	0.423539518900344	0.645439635820856
26	C6orf132	0	1	1	0.645442644066442
2	DHRS4L2	0	1	1	0.645447379381651
21	RP1L1	2	8	0.733559364394733	0.645449458251005
2	SKA2	0	2	1	0.645467014029294
8	SKA2	0	2	1	0.645467014029294
14	NCOA7	0	2	1	0.645477452071475
17	NCOA7	0	2	1	0.645477452071475
14	KIAA1045	0	1	1	0.645493714743964
15	PPP1R9B	0	2	1	0.645498367673314
18	PPP1R9B	0	2	1	0.645498367673314
19	TRPM1	5	6	1	0.645498848958119
22	TRPM1	5	6	1	0.645498848958119
20	ZNF433	0	2	1	0.645499736812818
23	ZNF433	0	2	1	0.645499736812818
9	KCNK10	4	7	0.516551891906467	0.645505959872143
11	MTAP	0	1	1	0.645509745593984
23	MTAP	0	1	1	0.645509745593984
12	KISS1	0	1	1	0.645515412093106
21	KISS1	0	1	1	0.645515412093106
24	KISS1	0	1	1	0.645515412093106
24	PIK3R3	0	1	1	0.645515412093106
9	KISS1	0	1	1	0.645515412093106
2	POLD4	0	2	1	0.645526266903875
5	FERMT3	0	1	1	0.645526266903875
8	POLD4	0	2	1	0.645526266903875
21	CD109	3	2	0.140902705528139	0.64553975841855
2	MAPKAP1	7	26	0.686310903409081	0.645541553395793
11	FGF21	0	1	1	0.645546891199319
11	NDEL1	0	1	1	0.645546891199319
11	NIT2	0	1	1	0.645546891199319
14	FGF21	0	1	1	0.645546891199319
14	GALK1	0	1	1	0.645546891199319
17	FGF21	0	1	1	0.645546891199319
17	GALK1	0	1	1	0.645546891199319
20	NIT2	0	1	1	0.645546891199319
23	FGF21	0	1	1	0.645546891199319
23	NIT2	0	1	1	0.645546891199319
26	BTBD10	0	1	1	0.645546891199319
26	DOK2	0	1	1	0.645546891199319
26	FGF21	0	1	1	0.645546891199319
26	GALK1	0	1	1	0.645546891199319
26	KRT71	0	1	1	0.645546891199319
2	FGF21	0	1	1	0.645546891199319
5	FGF21	0	1	1	0.645546891199319
5	GALK1	0	1	1	0.645546891199319
5	IL16	0	1	1	0.645546891199319
5	NDEL1	0	1	1	0.645546891199319
8	NIT2	0	1	1	0.645546891199319
12	SMARCA2	4	7	0.516551891906467	0.645564790791526
19	ESPNL	3	3	0.702291855334817	0.645571747799809
2	CCDC124	0	3	0.57535603809672	0.645577162680422
8	CCDC124	0	3	0.57535603809672	0.645577162680422
15	FASTKD1	0	2	1	0.645580125883514
3	FASTKD1	0	2	1	0.645580125883514
1	SOCS2	4	2	0.249085881289455	0.645581163943835
7	SOCS2	4	2	0.249085881289455	0.645581163943835
15	TBX3	0	2	1	0.645582639422624
18	TBX3	0	2	1	0.645582639422624
2	RNF139	0	3	0.57535603809672	0.645587069001966
14	GGA3	0	3	0.57535603809672	0.645593484074807
20	NEUROG1	0	1	1	0.645599665224491
23	NEUROG1	0	1	1	0.645599665224491
14	MRPS22	0	1	1	0.645616739344547
17	MRPS22	0	1	1	0.645616739344547
2	RND3	4	7	0.483988901939904	0.645626836584486
11	D2HGDH	0	2	1	0.645633857712308
21	PRR12	4	8	0.748943896477816	0.645635554884391
5	POLR3E	0	2	1	0.645638440652541
11	SPRN	0	2	1	0.645652521133293
5	SPRN	0	2	1	0.645652521133293
5	DYNC1LI2	1	2	1	0.645663714913244
2	GAS7	4	7	0.483988901939904	0.645664815058352
8	GAS7	4	7	0.483988901939904	0.645664815058352
1	PRSS23	7	8	0.795651896005229	0.645671491688786
7	PRSS23	7	8	0.795651896005229	0.645671491688786
12	OGN	0	1	1	0.645679047563241
12	PLVAP	0	1	1	0.645679047563241
12	ZNF695	0	1	1	0.645679047563241
15	ALDH1L1	0	1	1	0.645679047563241
15	C14orf39	0	1	1	0.645679047563241
15	C6orf10	0	1	1	0.645679047563241
15	PLVAP	0	1	1	0.645679047563241
15	SLC44A5	0	1	1	0.645679047563241
15	TRIM27	0	1	1	0.645679047563241
18	ALDH1L1	0	1	1	0.645679047563241
18	C6orf10	0	1	1	0.645679047563241
18	PLVAP	0	1	1	0.645679047563241
18	SLC44A5	0	1	1	0.645679047563241
18	TRIM27	0	1	1	0.645679047563241
21	PLVAP	0	1	1	0.645679047563241
21	ZNF695	0	1	1	0.645679047563241
24	OGN	0	1	1	0.645679047563241
24	PLVAP	0	1	1	0.645679047563241
24	SLC35F4	0	1	1	0.645679047563241
24	ZNF695	0	1	1	0.645679047563241
3	PLVAP	0	1	1	0.645679047563241
6	ALDH1L1	0	1	1	0.645679047563241
6	C6orf10	0	1	1	0.645679047563241
6	PLVAP	0	1	1	0.645679047563241
6	TRIM27	0	1	1	0.645679047563241
9	PLVAP	0	1	1	0.645679047563241
9	ZNF695	0	1	1	0.645679047563241
15	DUSP15	0	1	1	0.645681280016151
21	DUSP15	0	1	1	0.645681280016151
3	SLC7A9	0	2	1	0.645692625776831
7	SLC27A5	4	3	0.465393641427958	0.645694723653498
20	ZCCHC11	0	1	1	0.645696012805322
23	BPTF	0	3	0.57535603809672	0.645737119528466
6	PLEKHA7	5	5	0.156818013381163	0.645741142193088
19	ZDBF2	4	7	0.767865130569912	0.645751609311809
7	ZDBF2	4	7	0.767865130569912	0.645751609311809
11	CGA	1	1	0.443120418381226	0.645755265593573
11	DUSP18	0	1	1	0.645755265593573
11	PEX10	0	1	1	0.645755265593573
11	TAS2R16	0	1	1	0.645755265593573
11	TMEM68	0	1	1	0.645755265593573
11	WDR54	0	1	1	0.645755265593573
14	DUSP18	0	1	1	0.645755265593573
14	TAS2R16	0	1	1	0.645755265593573
14	TLR4	0	1	1	0.645755265593573
14	TMEM68	0	1	1	0.645755265593573
14	WDR54	0	1	1	0.645755265593573
17	DUSP15	0	1	1	0.645755265593573
17	DUSP18	0	1	1	0.645755265593573
17	TAS2R16	0	1	1	0.645755265593573
17	TLR4	0	1	1	0.645755265593573
17	TMEM68	0	1	1	0.645755265593573
17	WDR54	0	1	1	0.645755265593573
20	DUSP18	0	1	1	0.645755265593573
20	NRGN	0	1	1	0.645755265593573
20	PEX10	0	1	1	0.645755265593573
20	TMEM68	0	1	1	0.645755265593573
20	WDR54	0	1	1	0.645755265593573
23	DUSP15	0	1	1	0.645755265593573
23	DUSP18	0	1	1	0.645755265593573
23	NRGN	0	1	1	0.645755265593573
23	PEX10	0	1	1	0.645755265593573
23	TAS2R16	0	1	1	0.645755265593573
23	TMEM68	0	1	1	0.645755265593573
23	WDR54	0	1	1	0.645755265593573
26	ANKFY1	0	1	1	0.645755265593573
26	TLR4	0	1	1	0.645755265593573
2	TAS2R16	0	1	1	0.645755265593573
2	WDR54	0	1	1	0.645755265593573
5	CGA	1	1	0.443120418381226	0.645755265593573
5	DUSP18	0	1	1	0.645755265593573
5	TAS2R16	0	1	1	0.645755265593573
5	TLR4	0	1	1	0.645755265593573
5	TMEM68	0	1	1	0.645755265593573
5	WDR54	0	1	1	0.645755265593573
8	PEX10	0	1	1	0.645755265593573
8	WDR54	0	1	1	0.645755265593573
11	DCSTAMP	0	3	0.57535603809672	0.645756016241934
20	DCSTAMP	0	3	0.57535603809672	0.645756016241934
23	DCSTAMP	0	3	0.57535603809672	0.645756016241934
3	ABCA13	4	5	0.281118303419594	0.645757845280528
9	RNF19A	4	6	0.481301880494689	0.645764514067365
12	PI16	1	0	0.283119658119658	0.645770739315638
3	FAM19A5	0	1	1	0.645770739315638
3	PI16	1	0	0.283119658119658	0.645770739315638
6	PI16	1	0	0.283119658119658	0.645770739315638
9	PI16	1	0	0.283119658119658	0.645770739315638
14	LNPEP	0	2	1	0.645777660104638
17	LNPEP	0	2	1	0.645777660104638
11	C14orf39	0	4	0.577251770069503	0.64577948684643
5	CDHR1	0	1	1	0.645783508849704
5	UBA2	0	2	1	0.645791102610105
10	CALHM2	0	1	1	0.645793245689111
10	ZNF676	0	1	1	0.645793245689111
13	AP1S1	0	1	1	0.645793245689111
13	ASB8	0	1	1	0.645793245689111
13	CLN5	0	1	1	0.645793245689111
13	GDPD5	0	1	1	0.645793245689111
13	PSD3	0	1	1	0.645793245689111
13	ZNF862	0	1	1	0.645793245689111
16	AP1S1	0	1	1	0.645793245689111
16	ASB8	0	1	1	0.645793245689111
16	CLN5	0	1	1	0.645793245689111
16	GDPD5	0	1	1	0.645793245689111
16	PSD3	0	1	1	0.645793245689111
16	TBC1D22A	0	1	1	0.645793245689111
16	ZNF862	0	1	1	0.645793245689111
19	ABCF2	0	1	1	0.645793245689111
19	ASB8	0	1	1	0.645793245689111
22	ABCF2	0	1	1	0.645793245689111
22	ASB8	0	1	1	0.645793245689111
22	CALHM2	0	1	1	0.645793245689111
22	TBC1D22A	0	1	1	0.645793245689111
22	ZNF676	0	1	1	0.645793245689111
25	ZNF641	0	1	1	0.645793245689111
25	ZNF862	0	1	1	0.645793245689111
4	CLN5	0	1	1	0.645793245689111
11	ADM2	0	2	1	0.645796770856344
14	ADM2	0	2	1	0.645796770856344
17	ADM2	0	2	1	0.645796770856344
20	ADM2	0	2	1	0.645796770856344
23	ADM2	0	2	1	0.645796770856344
5	ADM2	0	2	1	0.645796770856344
7	EN2	4	7	0.767865130569912	0.645801988264083
11	MYCBP2	3	8	1	0.645810931988288
12	DPYD	4	7	0.516551891906467	0.645829157220904
20	RFC2	0	2	1	0.645832349924298
2	SPOCK2	0	2	1	0.645838649882494
8	SPOCK2	0	2	1	0.645838649882494
11	PRTN3	0	2	1	0.645842055597109
20	PRTN3	0	2	1	0.645842055597109
23	PRTN3	0	2	1	0.645842055597109
8	PRTN3	0	2	1	0.645842055597109
11	SPTBN5	3	9	1	0.645843816671493
7	TNXB	14	15	0.57004068206413	0.645863441313425
2	UBA5	0	2	1	0.645889311991898
20	PTTG1IP	0	1	1	0.645891147420645
11	BECN1	0	3	0.57535603809672	0.645892204876536
23	NR1H2	0	1	1	0.645896462850324
2	RHBG	0	2	1	0.645899352470897
10	GJD4	0	1	1	0.645904177911466
10	IL31	0	1	1	0.645904177911466
10	RNASE2	0	1	1	0.645904177911466
10	TRAF4	0	1	1	0.645904177911466
13	CCND2	0	1	1	0.645904177911466
13	FOXK1	0	1	1	0.645904177911466
13	GJD4	0	1	1	0.645904177911466
13	HDAC5	0	1	1	0.645904177911466
13	HID1	0	1	1	0.645904177911466
13	IL31	0	1	1	0.645904177911466
13	TRAF4	0	1	1	0.645904177911466
16	CCND2	0	1	1	0.645904177911466
16	FOXK1	0	1	1	0.645904177911466
16	GJD4	0	1	1	0.645904177911466
16	HDAC5	0	1	1	0.645904177911466
16	HID1	0	1	1	0.645904177911466
16	IL31	0	1	1	0.645904177911466
16	TRAF4	0	1	1	0.645904177911466
19	CCND2	0	1	1	0.645904177911466
19	GJD4	0	1	1	0.645904177911466
19	IL31	0	1	1	0.645904177911466
19	RNASE2	0	1	1	0.645904177911466
19	TRAF4	0	1	1	0.645904177911466
19	VDAC1	0	1	1	0.645904177911466
1	GJD4	0	1	1	0.645904177911466
1	IL31	0	1	1	0.645904177911466
1	LCE5A	0	1	1	0.645904177911466
22	CCND2	0	1	1	0.645904177911466
22	CRTAC1	0	1	1	0.645904177911466
22	GJD4	0	1	1	0.645904177911466
22	IL31	0	1	1	0.645904177911466
22	RNASE2	0	1	1	0.645904177911466
22	TRAF4	0	1	1	0.645904177911466
22	VDAC1	0	1	1	0.645904177911466
25	GJD4	0	1	1	0.645904177911466
25	GUCY2C	0	1	1	0.645904177911466
25	IL31	0	1	1	0.645904177911466
25	MYOZ1	0	1	1	0.645904177911466
25	SLC27A4	0	1	1	0.645904177911466
25	ZBTB7C	0	1	1	0.645904177911466
4	FOXK1	0	1	1	0.645904177911466
4	GJD4	0	1	1	0.645904177911466
4	IL31	0	1	1	0.645904177911466
4	TRAF4	0	1	1	0.645904177911466
7	GJD4	0	1	1	0.645904177911466
7	IL31	0	1	1	0.645904177911466
10	AMICA1	0	1	1	0.645910005851225
10	HIST1H4A	0	1	1	0.645910005851225
10	MRPL54	0	1	1	0.645910005851225
13	METTL2A	0	1	1	0.645910005851225
13	QPCT	0	1	1	0.645910005851225
13	RHOU	0	1	1	0.645910005851225
13	SPATA25	0	1	1	0.645910005851225
16	METTL2A	0	1	1	0.645910005851225
16	MICALL2	0	1	1	0.645910005851225
16	QPCT	0	1	1	0.645910005851225
16	RHOU	0	1	1	0.645910005851225
16	SPATA25	0	1	1	0.645910005851225
19	HIST1H4A	0	1	1	0.645910005851225
19	MRPL54	0	1	1	0.645910005851225
19	QPCT	0	1	1	0.645910005851225
19	RHOU	0	1	1	0.645910005851225
19	UPP2	0	1	1	0.645910005851225
1	POLR1B	0	1	1	0.645910005851225
1	SPATA25	0	1	1	0.645910005851225
22	HIST1H4A	0	1	1	0.645910005851225
22	HSPB8	0	1	1	0.645910005851225
22	MRPL54	0	1	1	0.645910005851225
22	QPCT	0	1	1	0.645910005851225
22	RHOU	0	1	1	0.645910005851225
22	UPP2	0	1	1	0.645910005851225
25	EPHB4	0	1	1	0.645910005851225
25	METTL2A	0	1	1	0.645910005851225
4	AMICA1	0	1	1	0.645910005851225
4	CTCFL	0	1	1	0.645910005851225
4	MICALL2	0	1	1	0.645910005851225
4	SPATA25	0	1	1	0.645910005851225
4	STXBP1	0	1	1	0.645910005851225
7	HIST1H4A	0	1	1	0.645910005851225
7	MRPL54	0	1	1	0.645910005851225
20	MON1B	0	1	1	0.645913877166615
8	MON1B	0	1	1	0.645913877166615
26	SEC31B	0	1	1	0.645932381403291
2	CENPO	0	1	1	0.645934230353996
8	PCDH12	1	3	1	0.645946576513219
13	HYDIN	5	6	1	0.645946754707975
16	HYDIN	5	6	1	0.645946754707975
11	DNHD1	3	15	0.584799496880239	0.645946864090949
23	DNHD1	3	15	0.584799496880239	0.645946864090949
12	CBX5	2	1	0.194799448357831	0.645951276909422
12	CCDC135	0	1	1	0.645951276909422
12	ITIH5	0	1	1	0.645951276909422
12	NUDT22	0	1	1	0.645951276909422
12	OR10T2	0	1	1	0.645951276909422
12	TBPL2	0	1	1	0.645951276909422
15	LEF1	0	1	1	0.645951276909422
15	NUDT22	0	1	1	0.645951276909422
15	TBPL2	0	1	1	0.645951276909422
15	TCF7L1	0	1	1	0.645951276909422
18	NUDT22	0	1	1	0.645951276909422
18	TBPL2	0	1	1	0.645951276909422
18	TCF7L1	0	1	1	0.645951276909422
21	CCDC135	0	1	1	0.645951276909422
21	NUDT22	0	1	1	0.645951276909422
21	OR10T2	0	1	1	0.645951276909422
21	TBPL2	0	1	1	0.645951276909422
21	TCF7L1	0	1	1	0.645951276909422
24	CCDC135	0	1	1	0.645951276909422
24	ITIH5	0	1	1	0.645951276909422
24	NUDT22	0	1	1	0.645951276909422
24	OR10T2	0	1	1	0.645951276909422
24	TBPL2	0	1	1	0.645951276909422
24	TCF7L1	0	1	1	0.645951276909422
27	LEF1	0	1	1	0.645951276909422
27	TBPL2	0	1	1	0.645951276909422
27	TCF7L1	0	1	1	0.645951276909422
3	NUDT22	0	1	1	0.645951276909422
3	TUBA1B	0	2	1	0.645951276909422
6	CBX5	2	1	0.194799448357831	0.645951276909422
6	ID1	0	1	1	0.645951276909422
6	NUDT22	0	1	1	0.645951276909422
6	TBPL2	0	1	1	0.645951276909422
9	CCDC135	0	1	1	0.645951276909422
9	NUDT22	0	1	1	0.645951276909422
9	OR10T2	0	1	1	0.645951276909422
9	TUBA1B	0	2	1	0.645951276909422
11	CYP19A1	0	1	1	0.645952240481064
5	CYP19A1	0	1	1	0.645952240481064
11	OR51D1	0	3	0.57535603809672	0.645955505630538
20	OR51D1	0	3	0.57535603809672	0.645955505630538
23	OR51D1	0	3	0.57535603809672	0.645955505630538
7	EMCN	4	7	0.767865130569912	0.645961780225474
8	GPR64	0	3	0.57535603809672	0.645965752161871
19	SLC16A9	1	1	1	0.645966391515863
22	SLC16A9	1	1	1	0.645966391515863
9	UBE4B	4	7	0.516551891906467	0.645968916215171
8	KLK6	1	2	1	0.645974090214243
9	HTR7	4	8	0.748943896477816	0.645974692263238
20	POGK	0	1	1	0.645985361630682
2	TMEM248	0	1	1	0.645986341230939
14	PEX1	0	2	1	0.646012956021849
2	PEX1	0	2	1	0.646012956021849
9	USP24	4	7	0.516551891906467	0.646013569693354
9	DNAH14	9	19	0.671646742735095	0.646015437802961
12	PMM2	0	1	1	0.646017151058658
12	SLC29A1	0	1	1	0.646017151058658
12	UNC93A	0	1	1	0.646017151058658
15	BCL2L11	0	1	1	0.646017151058658
15	ROBO4	0	1	1	0.646017151058658
15	SLC29A1	0	1	1	0.646017151058658
15	UNC93A	0	1	1	0.646017151058658
18	BCL2L11	0	1	1	0.646017151058658
18	ROBO4	0	1	1	0.646017151058658
18	SLC29A1	0	1	1	0.646017151058658
18	UNC93A	0	1	1	0.646017151058658
21	PMM2	0	1	1	0.646017151058658
21	SLC29A1	0	1	1	0.646017151058658
24	PMM2	0	1	1	0.646017151058658
24	SLC29A1	0	1	1	0.646017151058658
24	UNC93A	0	1	1	0.646017151058658
27	GRM2	0	1	1	0.646017151058658
27	ROBO4	0	1	1	0.646017151058658
27	SNTG2	0	1	1	0.646017151058658
27	UNC93A	0	1	1	0.646017151058658
3	VIM	0	2	1	0.646017151058658
6	ROBO4	0	1	1	0.646017151058658
6	SLC29A1	0	1	1	0.646017151058658
6	TUFT1	0	2	1	0.646017151058658
6	UNC93A	0	1	1	0.646017151058658
6	VIM	0	2	1	0.646017151058658
21	ALMS1	4	9	0.766170040377498	0.646025989039483
9	ALMS1	4	9	0.766170040377498	0.646025989039483
10	ANO4	7	8	0.795651896005229	0.646026494637299
14	COL9A2	0	2	1	0.64602826987125
17	COL9A2	0	2	1	0.64602826987125
9	GLTSCR1L	4	9	0.766170040377498	0.646029977497721
5	FAM160A2	1	2	1	0.646036786806085
14	SRSF6	0	2	1	0.646045381380952
17	SRSF6	0	2	1	0.646045381380952
20	SRSF6	0	2	1	0.646045381380952
23	SRSF6	0	2	1	0.646045381380952
12	ESR2	0	1	1	0.646068049911388
12	FOXD4L6	0	1	1	0.646068049911388
12	GZMK	0	2	1	0.646068049911388
15	CCDC37	0	1	1	0.646068049911388
15	FOXD4L6	0	1	1	0.646068049911388
15	SUGT1	0	1	1	0.646068049911388
15	TMEM209	0	1	1	0.646068049911388
18	CCDC37	0	1	1	0.646068049911388
18	FOXD4L6	0	1	1	0.646068049911388
18	TMEM209	0	1	1	0.646068049911388
21	FOXD4L6	0	1	1	0.646068049911388
21	GSG1L	0	1	1	0.646068049911388
21	GZMK	0	1	1	0.646068049911388
21	SUGT1	0	1	1	0.646068049911388
24	ESR2	0	1	1	0.646068049911388
24	FOXD4L6	0	1	1	0.646068049911388
24	GSG1L	0	1	1	0.646068049911388
24	GZMK	0	1	1	0.646068049911388
27	CCDC37	0	1	1	0.646068049911388
27	FASTK	0	1	1	0.646068049911388
27	FOXD4L6	0	1	1	0.646068049911388
3	FOXD4L6	0	1	1	0.646068049911388
6	CCDC37	0	1	1	0.646068049911388
6	FOXD4L6	0	1	1	0.646068049911388
6	TMEM209	0	1	1	0.646068049911388
9	FOXD4L6	0	1	1	0.646068049911388
9	GZMK	0	3	0.562749700440216	0.646068049911388
1	ETV6	14	18	0.85849129849212	0.646073665025591
7	ETV6	14	18	0.85849129849212	0.646073665025591
4	PROX1	7	7	0.594706814734797	0.646087143152089
14	CDC123	0	1	1	0.646098304602395
17	CDC123	0	1	1	0.646098304602395
14	TRIM29	0	2	1	0.646105245198912
17	TRIM29	0	2	1	0.646105245198912
20	ARHGEF3	1	2	1	0.646115056442362
23	ARHGEF3	1	2	1	0.646115056442362
17	NRBP2	0	1	1	0.646115958443763
12	RREB1	4	10	1	0.646119076125443
20	ALG1	0	3	0.57535603809672	0.646122965226515
8	ALG1	0	5	0.337536991645227	0.646122965226515
23	ANKRD52	0	3	0.57535603809672	0.646147086012131
10	MAS1	0	1	1	0.646152577344039
13	ARNTL	0	1	1	0.646152577344039
13	DRGX	0	1	1	0.646152577344039
13	DYNC1LI2	0	1	1	0.646152577344039
13	PHLDA1	0	1	1	0.646152577344039
16	ARNTL	0	1	1	0.646152577344039
16	DRGX	0	1	1	0.646152577344039
16	DYNC1LI2	0	1	1	0.646152577344039
19	DRGX	0	1	1	0.646152577344039
19	MAS1	0	1	1	0.646152577344039
22	DRGX	0	1	1	0.646152577344039
22	MAS1	0	1	1	0.646152577344039
25	MYH6	0	1	1	0.646152577344039
4	TMEM54	0	1	1	0.646152577344039
2	JAZF1	9	30	0.851872613991289	0.646162600801093
8	JAZF1	9	30	0.851872613991289	0.646162600801093
27	DDX51	0	2	1	0.646163740827205
14	BCAM	0	2	1	0.64616551385257
17	BCAM	0	2	1	0.64616551385257
5	BCAM	0	2	1	0.64616551385257
11	RUNDC1	0	3	0.57535603809672	0.646166128777433
20	RUNDC1	0	3	0.57535603809672	0.646166128777433
23	RUNDC1	0	3	0.57535603809672	0.646166128777433
8	RUNDC1	0	4	0.577251770069503	0.646166128777433
11	SLC6A4	0	2	1	0.646171173528468
20	SLC6A4	0	2	1	0.646171173528468
23	SLC6A4	0	2	1	0.646171173528468
11	KLHDC3	0	1	1	0.646191368416188
11	MED22	0	1	1	0.646191368416188
14	TPK1	0	1	1	0.646191368416188
17	TPK1	0	1	1	0.646191368416188
20	HRK	0	1	1	0.646191368416188
20	MED22	0	1	1	0.646191368416188
20	PUS7	0	1	1	0.646191368416188
20	TPK1	0	1	1	0.646191368416188
23	HRK	0	1	1	0.646191368416188
23	MED22	0	1	1	0.646191368416188
23	TPK1	0	1	1	0.646191368416188
26	HRASLS	0	1	1	0.646191368416188
26	TBX2	0	1	1	0.646191368416188
5	KLHDC3	0	1	1	0.646191368416188
26	SEMA4F	0	2	1	0.646193873630951
12	DYNC1I1	4	9	0.766170040377498	0.646195476071405
10	SLC25A36	1	1	1	0.646198119053937
19	SLC25A36	1	1	1	0.646198119053937
22	SLC25A36	1	1	1	0.646198119053937
7	RNF145	6	8	1	0.646205991037445
11	XRCC3	0	2	1	0.646206194756802
20	XRCC3	0	2	1	0.646206194756802
23	XRCC3	0	2	1	0.646206194756802
8	XRCC3	0	2	1	0.646206194756802
14	IDH3G	0	1	1	0.646210225125313
20	IDH3G	0	1	1	0.646210225125313
2	IDH3G	0	1	1	0.646210225125313
8	IDH3G	0	1	1	0.646210225125313
6	MEGF11	4	8	0.748943896477816	0.646215193755163
7	TULP2	2	4	1	0.646231811594266
10	CTPS1	0	1	1	0.646232972649096
10	OR51A7	0	1	1	0.646232972649096
13	ACTBL2	0	1	1	0.646232972649096
13	ADAMTS14	0	1	1	0.646232972649096
13	NCKAP5L	0	1	1	0.646232972649096
16	ACTBL2	0	1	1	0.646232972649096
16	ADAMTS14	0	1	1	0.646232972649096
16	CCKBR	0	1	1	0.646232972649096
16	MYD88	0	1	1	0.646232972649096
16	NCKAP5L	0	1	1	0.646232972649096
16	OR51A7	0	1	1	0.646232972649096
16	PRPSAP1	0	1	1	0.646232972649096
19	ABCF1	0	1	1	0.646232972649096
19	FKBP8	0	1	1	0.646232972649096
19	LHX8	0	1	1	0.646232972649096
19	SOX30	0	1	1	0.646232972649096
1	ACTBL2	0	1	1	0.646232972649096
1	CTPS1	0	1	1	0.646232972649096
22	FKBP8	0	1	1	0.646232972649096
22	LHX8	0	1	1	0.646232972649096
22	OR51A7	0	1	1	0.646232972649096
22	SOX30	0	1	1	0.646232972649096
25	ACTBL2	0	1	1	0.646232972649096
25	ADAMTS14	0	1	1	0.646232972649096
25	LRRC8C	0	1	1	0.646232972649096
25	OR51A7	0	1	1	0.646232972649096
25	TAF1L	0	1	1	0.646232972649096
25	TBC1D30	0	1	1	0.646232972649096
4	ACTBL2	0	1	1	0.646232972649096
4	ADAMTS14	0	1	1	0.646232972649096
4	CTPS1	0	1	1	0.646232972649096
4	JAKMIP1	0	1	1	0.646232972649096
4	MYD88	0	1	1	0.646232972649096
4	OR51A7	0	1	1	0.646232972649096
7	CTPS1	0	1	1	0.646232972649096
26	COL4A3	0	1	1	0.646235366300391
10	CRISPLD1	0	1	1	0.646243599679925
13	ARC	0	1	1	0.646243599679925
13	IL5	0	1	1	0.646243599679925
13	MAML3	0	1	1	0.646243599679925
16	ARC	0	1	1	0.646243599679925
16	IL5	0	1	1	0.646243599679925
16	MAML3	0	1	1	0.646243599679925
19	CRISPLD1	0	1	1	0.646243599679925
19	IL5	0	1	1	0.646243599679925
19	SLC35B4	0	1	1	0.646243599679925
1	IL12B	1	2	1	0.646243599679925
22	ARC	0	1	1	0.646243599679925
22	CD276	0	1	1	0.646243599679925
22	CRISPLD1	0	1	1	0.646243599679925
22	IL5	0	1	1	0.646243599679925
25	PDF	0	1	1	0.646243599679925
25	PIGO	0	1	1	0.646243599679925
```
