## Supplemental Table 6 for "Non-Coding and Loss-of-Function Coding Variants in *TET2* are Associated with Multiple Neurodegenerative Diseases" (part 10 of 14)

```
7	IL12B	1	2	1	0.646243599679925
3	PEAK1	4	9	0.766170040377498	0.646247914394298
11	MTO1	0	2	1	0.646259546555487
20	MTO1	0	2	1	0.646259546555487
23	MTO1	0	2	1	0.646259546555487
14	FRK	0	1	1	0.646271902029683
17	FRK	0	1	1	0.646271902029683
20	FRK	0	1	1	0.646271902029683
23	FRK	0	1	1	0.646271902029683
12	GLI2	4	5	0.281118303419594	0.646272059802065
12	CPNE8	0	1	1	0.646273715304239
12	CTAGE5	0	1	1	0.646273715304239
12	EGR1	0	1	1	0.646273715304239
12	PTS	0	1	1	0.646273715304239
12	UTP3	0	1	1	0.646273715304239
12	ZYG11B	0	1	1	0.646273715304239
15	BUD13	0	1	1	0.646273715304239
15	CFTR	0	1	1	0.646273715304239
15	CPNE8	0	1	1	0.646273715304239
15	CTAGE5	0	1	1	0.646273715304239
15	EGR1	0	1	1	0.646273715304239
15	PDYN	0	1	1	0.646273715304239
15	PREX1	0	1	1	0.646273715304239
15	SEMA3A	0	1	1	0.646273715304239
15	SSX3	0	1	1	0.646273715304239
18	BUD13	0	1	1	0.646273715304239
18	CFTR	0	1	1	0.646273715304239
18	CPNE8	0	1	1	0.646273715304239
18	CTAGE5	0	1	1	0.646273715304239
18	EGR1	0	1	1	0.646273715304239
18	PDYN	0	1	1	0.646273715304239
18	PREX1	0	1	1	0.646273715304239
18	SEMA3A	0	1	1	0.646273715304239
21	ALX3	0	1	1	0.646273715304239
21	CPNE8	0	1	1	0.646273715304239
21	CTAGE5	0	1	1	0.646273715304239
21	EGR1	0	1	1	0.646273715304239
21	GFAP	0	1	1	0.646273715304239
21	SEMA3A	0	1	1	0.646273715304239
21	SSX3	0	1	1	0.646273715304239
21	UTP3	0	1	1	0.646273715304239
24	ALX3	0	1	1	0.646273715304239
24	CPNE8	0	1	1	0.646273715304239
24	CTAGE5	0	1	1	0.646273715304239
24	EGR1	0	1	1	0.646273715304239
24	GFAP	0	1	1	0.646273715304239
24	PTS	0	1	1	0.646273715304239
24	SEMA3A	0	1	1	0.646273715304239
24	UTP3	0	1	1	0.646273715304239
27	BUD13	0	1	1	0.646273715304239
27	CPZ	0	1	1	0.646273715304239
27	PDYN	0	1	1	0.646273715304239
27	RASEF	0	1	1	0.646273715304239
3	SSX3	0	1	1	0.646273715304239
6	BUD13	0	1	1	0.646273715304239
6	CFTR	0	1	1	0.646273715304239
6	CPNE8	0	1	1	0.646273715304239
6	CTAGE5	0	1	1	0.646273715304239
6	EGR1	0	1	1	0.646273715304239
6	ZYG11B	0	1	1	0.646273715304239
9	SSX3	0	1	1	0.646273715304239
9	UTP3	0	1	1	0.646273715304239
12	MICAL3	4	8	0.748943896477816	0.646295025362739
26	ARHGEF16	0	3	0.57535603809672	0.646300649763087
9	NCOA4	4	6	0.481301880494689	0.646308355023062
9	DNAJC13	4	9	0.766170040377498	0.646320298699463
20	SORBS3	0	2	1	0.646329174956034
23	SORBS3	0	2	1	0.646329174956034
5	RNF130	0	1	1	0.64633131824038
12	HSPA8	0	1	1	0.646334893319461
6	HSPA8	0	1	1	0.646334893319461
11	TMEM116	0	2	1	0.646342240206342
5	TMEM116	0	2	1	0.646342240206342
11	COQ2	0	3	0.57535603809672	0.646346070197902
23	COQ2	0	3	0.57535603809672	0.646346070197902
19	YY1AP1	4	6	1	0.646355181127325
17	PLA2R1	0	1	1	0.64635546679142
14	ZNF518B	0	1	1	0.646357858418671
12	ZNF560	0	1	1	0.646359383141604
24	ZNF560	0	1	1	0.646359383141604
8	CD80	0	3	0.57535603809672	0.646360529868344
8	HELZ	4	11	1	0.64636143899732
3	NOS1	4	6	0.481301880494689	0.646376222176127
3	RBMS1	7	28	0.340041330507724	0.646378874688743
9	RBMS1	7	28	0.340041330507724	0.646378874688743
10	CAPZA1	0	1	1	0.646379575630869
10	ENTHD1	0	1	1	0.646379575630869
10	IL32	0	1	1	0.646379575630869
10	NR1D1	0	2	0.511272541389285	0.646379575630869
10	SETD4	0	1	1	0.646379575630869
10	SUV39H1	0	1	1	0.646379575630869
10	ZNF707	0	1	1	0.646379575630869
13	CDC25C	0	1	1	0.646379575630869
13	IL32	0	1	1	0.646379575630869
16	IL32	0	1	1	0.646379575630869
16	SUV39H1	0	1	1	0.646379575630869
19	CAPZA1	0	1	1	0.646379575630869
19	IL32	0	1	1	0.646379575630869
19	NR1D1	0	1	1	0.646379575630869
19	RRP15	0	1	1	0.646379575630869
19	ZNF707	0	1	1	0.646379575630869
1	IL32	0	1	1	0.646379575630869
1	SETD4	0	1	1	0.646379575630869
22	CAPZA1	0	1	1	0.646379575630869
22	IL32	0	1	1	0.646379575630869
22	NR1D1	0	1	1	0.646379575630869
22	RRP15	0	1	1	0.646379575630869
22	SUV39H1	0	1	1	0.646379575630869
22	ZNF707	0	1	1	0.646379575630869
25	CDH15	0	1	1	0.646379575630869
25	RBBP6	0	1	1	0.646379575630869
4	ENTHD1	0	1	1	0.646379575630869
4	IFT43	0	1	1	0.646379575630869
4	IL32	0	1	1	0.646379575630869
4	SETD4	0	1	1	0.646379575630869
4	SUV39H1	0	1	1	0.646379575630869
7	CAPZA1	0	2	0.511272541389285	0.646379575630869
7	IL32	0	1	1	0.646379575630869
7	SETD4	0	1	1	0.646379575630869
1	PTPN12	4	7	0.767865130569912	0.646381793439745
6	ADCY6	0	1	1	0.646394198445625
7	CELSR1	7	15	0.386528505767957	0.646394360141326
2	ACTR10	0	1	1	0.646394378232787
12	C11orf54	0	1	1	0.646424320928789
15	C11orf54	0	1	1	0.646424320928789
15	YIPF1	0	1	1	0.646424320928789
18	C11orf54	0	1	1	0.646424320928789
18	YIPF1	0	1	1	0.646424320928789
21	C11orf54	0	1	1	0.646424320928789
24	C11orf54	0	1	1	0.646424320928789
27	C11orf54	0	1	1	0.646424320928789
27	KCNH3	0	1	1	0.646424320928789
6	C11orf54	0	1	1	0.646424320928789
6	YIPF1	0	1	1	0.646424320928789
12	NPPA	0	2	1	0.646424394792986
21	NPPA	0	2	1	0.646424394792986
24	NPPA	0	2	1	0.646424394792986
9	NPPA	0	2	1	0.646424394792986
14	LONRF3	0	2	1	0.646425633858093
17	LONRF3	0	2	1	0.646425633858093
26	LONRF3	0	2	1	0.646425633858093
7	RASGRP2	5	5	0.750991225764713	0.646465957951072
11	C10orf35	0	2	1	0.646472368719897
5	C10orf35	0	2	1	0.646472368719897
9	PSD	3	4	0.411071388996251	0.646483905131542
1	TESK2	3	4	1	0.646487392311691
17	ASXL1	0	1	1	0.646506498065746
3	CHRNB3	0	1	1	0.646511966488559
11	KDM6A	0	2	1	0.646524801782433
23	KDM6A	0	2	1	0.646524801782433
2	GFY	0	1	1	0.646539427287887
10	APCDD1L	0	1	1	0.646553250903052
10	ARGFX	0	1	1	0.646553250903052
10	CAPN8	0	1	1	0.646553250903052
10	DDA1	0	1	1	0.646553250903052
10	GLOD5	0	1	1	0.646553250903052
10	GMPPB	0	1	1	0.646553250903052
10	OTUD5	0	2	0.511272541389285	0.646553250903052
10	SOX18	0	1	1	0.646553250903052
10	ZNF578	0	1	1	0.646553250903052
13	GLOD5	0	1	1	0.646553250903052
13	GMPPB	0	1	1	0.646553250903052
13	OR4B1	0	1	1	0.646553250903052
13	OTUD5	0	1	1	0.646553250903052
13	RAB15	0	1	1	0.646553250903052
13	SOX18	0	1	1	0.646553250903052
13	ST8SIA6	0	1	1	0.646553250903052
13	TMEM41B	0	1	1	0.646553250903052
16	ARGFX	0	1	1	0.646553250903052
16	GLOD5	0	1	1	0.646553250903052
16	GMPPB	0	1	1	0.646553250903052
16	OTUD5	0	1	1	0.646553250903052
16	RAB15	0	1	1	0.646553250903052
16	SOX18	0	1	1	0.646553250903052
16	ST8SIA6	0	1	1	0.646553250903052
16	TMEM41B	0	1	1	0.646553250903052
19	ABHD2	0	1	1	0.646553250903052
19	APCDD1L	0	1	1	0.646553250903052
19	BCL2	0	1	1	0.646553250903052
19	GLOD5	0	1	1	0.646553250903052
19	GMPPB	0	2	0.511272541389285	0.646553250903052
19	OTUD5	0	1	1	0.646553250903052
19	RAB15	0	1	1	0.646553250903052
19	SOX18	0	1	1	0.646553250903052
19	ST8SIA6	0	1	1	0.646553250903052
19	TMEM41B	0	1	1	0.646553250903052
19	ZNF740	0	1	1	0.646553250903052
1	ETV3L	0	1	1	0.646553250903052
1	GLOD5	0	1	1	0.646553250903052
1	GMPPB	0	1	1	0.646553250903052
1	OR4B1	0	1	1	0.646553250903052
1	OTUD5	1	4	0.402912056285548	0.646553250903052
22	ABHD2	0	1	1	0.646553250903052
22	APCDD1L	0	1	1	0.646553250903052
22	ARGFX	0	1	1	0.646553250903052
22	BCL2	0	1	1	0.646553250903052
22	CAPN8	0	1	1	0.646553250903052
22	GLOD5	0	1	1	0.646553250903052
22	GMPPB	0	1	1	0.646553250903052
22	OTUD5	0	1	1	0.646553250903052
22	RAB15	0	1	1	0.646553250903052
22	SOX18	0	1	1	0.646553250903052
22	ST8SIA6	0	1	1	0.646553250903052
22	TMEM41B	0	1	1	0.646553250903052
22	ZNF578	0	1	1	0.646553250903052
22	ZNF740	0	1	1	0.646553250903052
25	ACTR8	0	1	1	0.646553250903052
25	ARGFX	0	1	1	0.646553250903052
25	GNAS	0	1	1	0.646553250903052
25	ITGA1	0	1	1	0.646553250903052
4	ARGFX	0	1	1	0.646553250903052
4	DDA1	0	1	1	0.646553250903052
4	ETV3L	0	1	1	0.646553250903052
4	GLOD5	0	1	1	0.646553250903052
4	GMPPB	0	1	1	0.646553250903052
4	OTUD5	0	2	0.511272541389285	0.646553250903052
4	RASL10B	0	1	1	0.646553250903052
4	SOX18	0	1	1	0.646553250903052
7	GLOD5	0	1	1	0.646553250903052
7	GMPPB	0	2	0.511272541389285	0.646553250903052
7	OTUD5	1	4	0.402912056285548	0.646553250903052
4	DGKI	5	7	1	0.646555258187627
18	RAB11FIP5	0	2	1	0.646562343371996
3	SPAG9	5	9	0.554564636160859	0.646564135569749
2	EOGT	0	1	1	0.646573623542369
2	PNCK	0	1	1	0.646573623542369
8	PNCK	0	1	1	0.646573623542369
17	IGSF22	0	2	1	0.646578855471251
11	CBY1	0	1	1	0.646586882137734
14	ADD1	0	1	1	0.646586882137734
14	ADRA2C	0	1	1	0.646586882137734
14	CACNB1	0	1	1	0.646586882137734
14	CALB2	0	1	1	0.646586882137734
14	DUSP14	0	1	1	0.646586882137734
14	SLC16A6	0	1	1	0.646586882137734
17	ADD1	0	1	1	0.646586882137734
17	CACNB1	0	1	1	0.646586882137734
17	CALB2	0	1	1	0.646586882137734
17	DUSP14	0	1	1	0.646586882137734
17	PYGO1	0	1	1	0.646586882137734
17	SDS	0	1	1	0.646586882137734
20	ADD1	0	1	1	0.646586882137734
20	ADRA2C	0	1	1	0.646586882137734
20	CACNB1	0	1	1	0.646586882137734
20	DUSP14	0	1	1	0.646586882137734
23	ADD1	0	1	1	0.646586882137734
23	CACNB1	0	1	1	0.646586882137734
23	DUSP14	0	1	1	0.646586882137734
26	CDH16	0	1	1	0.646586882137734
26	FRY	0	1	1	0.646586882137734
26	NISCH	0	1	1	0.646586882137734
26	SDS	0	1	1	0.646586882137734
2	ADRA2C	0	2	1	0.646586882137734
2	ATP5S	0	1	1	0.646586882137734
2	ST7L	0	1	1	0.646586882137734
5	CBY1	0	1	1	0.646586882137734
5	SDS	0	1	1	0.646586882137734
5	ST7L	0	1	1	0.646586882137734
8	ADRA2C	0	2	1	0.646586882137734
8	ATP5S	0	1	1	0.646586882137734
12	BEND3	0	1	1	0.646596205613773
12	CD97	0	1	1	0.646596205613773
12	KEL	0	1	1	0.646596205613773
12	OR14A16	0	1	1	0.646596205613773
12	PPP1R3G	0	1	1	0.646596205613773
12	SFRP2	0	1	1	0.646596205613773
12	TAC1	0	1	1	0.646596205613773
15	CD97	0	1	1	0.646596205613773
15	OR14A16	0	1	1	0.646596205613773
15	PTPDC1	0	1	1	0.646596205613773
15	SFRP2	0	1	1	0.646596205613773
15	STX2	0	1	1	0.646596205613773
15	TAC1	0	1	1	0.646596205613773
18	CD97	0	1	1	0.646596205613773
18	OR14A16	0	1	1	0.646596205613773
18	PTPDC1	0	1	1	0.646596205613773
18	SFRP2	0	1	1	0.646596205613773
18	STX2	0	1	1	0.646596205613773
18	TAC1	0	1	1	0.646596205613773
21	BEND3	0	1	1	0.646596205613773
21	CD97	0	1	1	0.646596205613773
21	KEL	0	1	1	0.646596205613773
21	OR14A16	0	1	1	0.646596205613773
21	PPP1R3G	0	1	1	0.646596205613773
21	SFRP2	0	1	1	0.646596205613773
21	TAC1	0	1	1	0.646596205613773
24	BEND3	0	1	1	0.646596205613773
24	CD97	0	1	1	0.646596205613773
24	KEL	0	1	1	0.646596205613773
24	OR14A16	0	1	1	0.646596205613773
24	PPP1R3G	0	1	1	0.646596205613773
24	SFRP2	0	1	1	0.646596205613773
24	TAC1	0	1	1	0.646596205613773
27	NDUFB2	0	1	1	0.646596205613773
27	OR14A16	0	1	1	0.646596205613773
27	ZNF785	0	1	1	0.646596205613773
3	OR14A16	0	1	1	0.646596205613773
3	SFRP2	0	1	1	0.646596205613773
6	CD97	0	1	1	0.646596205613773
6	OR14A16	0	1	1	0.646596205613773
6	PTPDC1	0	1	1	0.646596205613773
6	SFRP2	0	1	1	0.646596205613773
6	STX2	0	1	1	0.646596205613773
6	TAC1	0	1	1	0.646596205613773
9	OR14A16	0	1	1	0.646596205613773
9	PPP1R3G	0	1	1	0.646596205613773
9	SFRP2	0	1	1	0.646596205613773
17	DAAM2	0	2	1	0.646596341482869
20	VPS16	0	2	1	0.646610995734304
23	VPS16	0	2	1	0.646610995734304
4	TAOK3	4	7	0.767865130569912	0.646611202366935
19	GPRIN3	2	2	1	0.646611477569379
12	ARL15	2	5	1	0.646620038994992
6	ARL15	2	5	1	0.646620038994992
11	FOXD4	0	1	1	0.646625233586388
20	FOXD4	0	1	1	0.646625233586388
23	FOXD4	0	1	1	0.646625233586388
22	ADAMTSL1	5	6	1	0.646626246932075
1	SUSD4	3	5	1	0.64662797046621
6	FYN	4	9	0.766170040377498	0.646641363411895
2	ARX	0	2	1	0.646642034704782
8	ARX	0	2	1	0.646642034704782
12	ZNF600	0	2	1	0.646646160587512
18	ZNF600	0	2	1	0.646646160587512
24	ZNF600	0	2	1	0.646646160587512
6	ZNF600	0	2	1	0.646646160587512
9	CASR	2	8	0.733559364394733	0.646653240816971
12	GAMT	0	1	1	0.646654407784892
12	PEX13	0	1	1	0.646654407784892
12	TMEM88B	0	1	1	0.646654407784892
12	TNNT1	0	1	1	0.646654407784892
12	YPEL1	0	1	1	0.646654407784892
15	CLVS2	0	1	1	0.646654407784892
15	FAM175B	0	1	1	0.646654407784892
15	GAMT	0	1	1	0.646654407784892
15	GLRA1	0	1	1	0.646654407784892
15	HIP1R	0	1	1	0.646654407784892
15	MAP3K5	0	1	1	0.646654407784892
15	PEX13	0	1	1	0.646654407784892
15	SDC2	0	1	1	0.646654407784892
15	TMEM88B	0	1	1	0.646654407784892
15	TNNT1	0	1	1	0.646654407784892
18	CLVS2	0	1	1	0.646654407784892
18	FAM175B	0	1	1	0.646654407784892
18	GAMT	0	1	1	0.646654407784892
18	GLRA1	0	1	1	0.646654407784892
18	HIP1R	0	1	1	0.646654407784892
18	MAP3K5	0	1	1	0.646654407784892
18	PEX13	0	1	1	0.646654407784892
18	SDC2	0	1	1	0.646654407784892
18	TMEM88B	0	1	1	0.646654407784892
18	TNNT1	0	1	1	0.646654407784892
21	FAM175B	0	1	1	0.646654407784892
21	GAMT	0	1	1	0.646654407784892
21	MAP3K5	0	1	1	0.646654407784892
21	PEX13	0	1	1	0.646654407784892
21	SDC2	0	1	1	0.646654407784892
21	TMEM88B	0	1	1	0.646654407784892
21	TNNT1	0	1	1	0.646654407784892
24	FAM175B	0	1	1	0.646654407784892
24	GAMT	0	1	1	0.646654407784892
24	MAP3K5	0	1	1	0.646654407784892
24	PEX13	0	1	1	0.646654407784892
24	SDC2	0	1	1	0.646654407784892
24	TMEM88B	0	1	1	0.646654407784892
24	TNNT1	0	1	1	0.646654407784892
27	GAMT	0	1	1	0.646654407784892
27	PEX13	0	1	1	0.646654407784892
27	SDC2	0	1	1	0.646654407784892
27	TMEM88B	0	1	1	0.646654407784892
27	TNNT1	0	1	1	0.646654407784892
3	TMEM88B	0	1	1	0.646654407784892
3	TNNT1	0	1	1	0.646654407784892
6	CLVS2	0	1	1	0.646654407784892
6	GAMT	0	1	1	0.646654407784892
6	PEX13	0	1	1	0.646654407784892
6	TMEM88B	0	1	1	0.646654407784892
6	TNNT1	0	1	1	0.646654407784892
6	YPEL1	0	1	1	0.646654407784892
9	TMEM88B	0	1	1	0.646654407784892
9	TNNT1	0	1	1	0.646654407784892
21	EMR1	0	1	1	0.64665494386472
9	EMR1	0	2	1	0.64665494386472
20	RAB11FIP5	2	8	1	0.646657551999374
27	FLNB	0	2	1	0.646659081112815
9	WIPF3	2	8	0.733559364394733	0.646665672094644
16	MUC16	4	2	0.249085881289455	0.646666136757518
25	MUC16	4	2	0.249085881289455	0.646666136757518
4	MUC16	4	2	0.249085881289455	0.646666136757518
9	FAM81A	4	9	0.766170040377498	0.646670061587848
4	CABIN1	5	7	1	0.646670217558113
1	SORL1	12	17	1	0.64667082218009
11	PGP	0	2	1	0.646682136544634
14	PGP	0	2	1	0.646682136544634
17	PGP	0	2	1	0.646682136544634
20	PGP	0	2	1	0.646682136544634
23	PGP	0	2	1	0.646682136544634
2	PGP	0	2	1	0.646682136544634
5	PGP	0	2	1	0.646682136544634
8	PGP	0	2	1	0.646682136544634
2	GIMAP5	0	2	1	0.64668555309647
5	PLCL1	4	7	0.483988901939904	0.646691587422833
5	KDM7A	0	2	1	0.646695539772975
20	FAM47A	0	2	1	0.646696689588824
8	FAM47A	0	2	1	0.646696689588824
12	SPATA7	0	1	1	0.646705920756379
21	SPATA7	0	1	1	0.646705920756379
24	SPATA7	0	1	1	0.646705920756379
12	ARL3	0	1	1	0.646720062968547
12	CRYBA4	0	1	1	0.646720062968547
12	GSTM5	0	1	1	0.646720062968547
12	PAQR3	0	1	1	0.646720062968547
15	BTBD2	0	1	1	0.646720062968547
15	NAV3	0	1	1	0.646720062968547
15	PAQR3	0	1	1	0.646720062968547
15	TAF10	0	1	1	0.646720062968547
18	BTBD2	0	1	1	0.646720062968547
18	HDAC7	0	1	1	0.646720062968547
18	NAV3	0	1	1	0.646720062968547
18	PAQR3	0	1	1	0.646720062968547
21	CRYBA4	0	1	1	0.646720062968547
21	GSTM5	0	1	1	0.646720062968547
21	HOXC11	0	1	1	0.646720062968547
21	PAQR3	0	1	1	0.646720062968547
21	TAF10	0	1	1	0.646720062968547
24	CRYBA4	0	1	1	0.646720062968547
24	GSTM5	0	1	1	0.646720062968547
24	HOXC11	0	1	1	0.646720062968547
24	PAQR3	0	1	1	0.646720062968547
27	ADAM32	0	1	1	0.646720062968547
27	PDIA4	0	1	1	0.646720062968547
3	BTBD2	0	1	1	0.646720062968547
3	PAQR3	0	1	1	0.646720062968547
6	ARL3	0	1	1	0.646720062968547
6	BTBD2	0	1	1	0.646720062968547
6	PAQR3	0	1	1	0.646720062968547
9	PAQR3	0	1	1	0.646720062968547
3	LHCGR	2	8	0.733559364394733	0.646743574110327
7	EGF	5	9	0.787330027516754	0.646750520575589
27	GAA	1	2	1	0.646771655900624
3	ALG9	4	8	0.748943896477816	0.646774834094456
13	KLHL34	0	1	1	0.646777323278754
13	TMEM43	0	1	1	0.646777323278754
13	UPK1B	0	1	1	0.646777323278754
16	KLHL34	0	1	1	0.646777323278754
16	TMEM43	0	1	1	0.646777323278754
16	UPK1B	0	1	1	0.646777323278754
19	KLHL34	0	1	1	0.646777323278754
19	SLC22A25	0	1	1	0.646777323278754
1	C19orf12	0	1	1	0.646777323278754
1	UPK1B	0	1	1	0.646777323278754
22	KLHL34	0	1	1	0.646777323278754
25	KHDRBS3	0	1	1	0.646777323278754
25	KLHL34	0	1	1	0.646777323278754
4	TMEM43	0	1	1	0.646777323278754
4	UPK1B	0	1	1	0.646777323278754
7	C19orf12	0	1	1	0.646777323278754
3	TSPAN8	4	9	0.766170040377498	0.646800571490126
9	TSPAN8	4	9	0.766170040377498	0.646800571490126
14	CD28	0	2	1	0.646804049055741
17	CD28	0	2	1	0.646804049055741
20	CD28	0	2	1	0.646804049055741
23	CD28	0	2	1	0.646804049055741
12	ZNF77	0	1	1	0.646804180438057
15	SEMA3C	0	1	1	0.646804180438057
18	SEMA3C	0	1	1	0.646804180438057
21	SLC45A3	0	1	1	0.646804180438057
21	ZNF77	0	1	1	0.646804180438057
24	SLC45A3	0	1	1	0.646804180438057
24	ZNF77	0	1	1	0.646804180438057
27	PRKAR1B	0	1	1	0.646804180438057
27	SEMA3C	0	1	1	0.646804180438057
9	ZNF77	0	1	1	0.646804180438057
11	TXNRD3	0	3	0.57535603809672	0.646810158585989
5	TXNRD3	0	3	0.57535603809672	0.646810158585989
1	UHRF1BP1	3	5	1	0.646823532577444
11	PHKB	0	1	1	0.646844730156852
20	PHKB	0	1	1	0.646844730156852
23	PHKB	0	1	1	0.646844730156852
14	SLC24A4	0	2	1	0.64685037896294
17	SLC24A4	0	2	1	0.64685037896294
20	SLC24A4	0	2	1	0.64685037896294
23	SLC24A4	0	2	1	0.64685037896294
15	TMEM232	0	2	1	0.646859847783277
18	TMEM232	0	2	1	0.646859847783277
9	UBR3	4	8	0.748943896477816	0.646868633868263
1	TOP1	3	4	1	0.646870549134561
7	TOP1	3	4	1	0.646870549134561
11	MTCH1	0	1	1	0.646881787438276
5	MTCH1	0	1	1	0.646881787438276
3	FMO1	0	3	0.562749700440216	0.646887791910711
9	FMO1	0	3	0.562749700440216	0.646887791910711
3	GK5	0	1	1	0.646893513892147
9	GK5	0	1	1	0.646893513892147
14	GPR161	0	2	1	0.646894235497157
17	GPR161	0	2	1	0.646894235497157
20	GPR161	0	2	1	0.646894235497157
23	GPR161	0	2	1	0.646894235497157
14	GIGYF2	0	1	1	0.646895754307232
17	GIGYF2	0	1	1	0.646895754307232
9	FGFR1	4	8	0.748943896477816	0.646906752762324
10	PLXNA1	4	7	0.767865130569912	0.64691068239196
2	H3F3B	0	2	1	0.646919884718567
8	TSPO2	0	1	1	0.646921545083776
3	CLSTN2	5	8	0.534812602986655	0.646929427652378
11	LPO	0	2	1	0.646943923737449
26	ETV4	0	2	1	0.646945151739723
9	ANKH	4	10	1	0.646945849055935
4	SRCIN1	6	7	0.785026517861637	0.646947135721761
2	POP5	0	2	1	0.646952798035894
8	POP5	0	2	1	0.646952798035894
5	EXD3	0	1	1	0.646969089865244
20	MRO	0	2	1	0.646990292045177
8	MRO	0	2	1	0.646990292045177
19	FBXO34	2	2	1	0.647005918378793
19	DSP	5	6	1	0.647019950697252
1	WWC2	7	7	0.594706814734797	0.647026032823498
12	DLG1	2	7	1	0.647026558994438
2	C3orf83	0	1	1	0.647038941806341
8	C3orf83	0	1	1	0.647038941806341
8	RUSC2	4	10	0.760734507762299	0.647041036962792
12	PARL	1	2	1	0.647067206776113
10	CYB561	0	1	1	0.647093436380461
10	POLR3F	0	1	1	0.647093436380461
10	SYPL1	0	1	1	0.647093436380461
13	C1orf131	0	1	1	0.647093436380461
13	LASP1	0	1	1	0.647093436380461
13	PHLDA2	0	1	1	0.647093436380461
13	TSEN2	0	1	1	0.647093436380461
13	ZFC3H1	0	1	1	0.647093436380461
13	ZNF554	0	1	1	0.647093436380461
16	C1orf131	0	1	1	0.647093436380461
16	LASP1	0	1	1	0.647093436380461
16	PHLDA2	0	1	1	0.647093436380461
16	ZFC3H1	0	1	1	0.647093436380461
19	LASP1	0	1	1	0.647093436380461
19	PHLDA2	0	1	1	0.647093436380461
19	POLR3F	0	1	1	0.647093436380461
19	RAB12	0	1	1	0.647093436380461
19	TSEN2	0	1	1	0.647093436380461
19	ZNF554	0	1	1	0.647093436380461
1	C1orf131	0	1	1	0.647093436380461
1	CCL23	0	1	1	0.647093436380461
1	CST5	0	1	1	0.647093436380461
1	TIGD6	0	1	1	0.647093436380461
1	ZNF554	0	1	1	0.647093436380461
22	CYB561	0	1	1	0.647093436380461
22	LASP1	0	1	1	0.647093436380461
22	PHLDA2	0	1	1	0.647093436380461
22	POLR3F	0	1	1	0.647093436380461
22	RAB12	0	1	1	0.647093436380461
25	PHLDA2	0	1	1	0.647093436380461
4	C1orf131	0	1	1	0.647093436380461
4	SYPL1	0	1	1	0.647093436380461
7	CCL23	0	1	1	0.647093436380461
7	TIGD6	0	1	1	0.647093436380461
7	ZNF554	0	1	1	0.647093436380461
2	DNAJC6	6	11	0.397341341637321	0.647101862851608
8	DNAJC6	6	11	0.397341341637321	0.647101862851608
3	HCN3	1	0	0.283119658119658	0.647116318440107
3	RAB11B	1	1	0.486299648064354	0.647116318440107
6	HCN3	1	0	0.283119658119658	0.647116318440107
9	RAB11B	1	1	0.486299648064354	0.647116318440107
2	EIF4EBP2	0	1	1	0.64712551824918
8	EIF4EBP2	0	1	1	0.64712551824918
2	MROH8	0	2	1	0.647126250414747
14	BRD2	0	2	1	0.647155495018871
12	RCVRN	0	1	1	0.647158979565412
15	PPM1H	0	1	1	0.647158979565412
18	PPM1H	0	1	1	0.647158979565412
21	RCVRN	0	1	1	0.647158979565412
24	RCVRN	0	1	1	0.647158979565412
27	AFF1	0	1	1	0.647158979565412
27	HTR6	0	1	1	0.647158979565412
27	LATS1	0	1	1	0.647158979565412
27	NOM1	0	1	1	0.647158979565412
27	TONSL	0	1	1	0.647158979565412
3	WDR12	0	1	1	0.647158979565412
6	IGSF23	0	1	1	0.647158979565412
20	HHIP	0	1	1	0.647161637985827
23	HHIP	0	1	1	0.647161637985827
15	ACTR6	0	2	1	0.647164092527795
18	ACTR6	0	2	1	0.647164092527795
6	ACTR6	0	2	1	0.647164092527795
20	ZBTB40	3	7	0.720113565481742	0.647165533802103
23	ZBTB40	3	7	0.720113565481742	0.647165533802103
9	NFE2L1	3	6	0.718261822198385	0.647166196735509
17	CAPN11	0	1	1	0.647171311267942
26	CAPN11	0	1	1	0.647171311267942
5	CAPN11	0	1	1	0.647171311267942
19	LIMCH1	5	6	1	0.647177617374264
20	GFY	0	3	0.57535603809672	0.64719084121516
14	KRT26	0	1	1	0.647212243854409
17	KRT26	0	1	1	0.647212243854409
20	KRT26	0	1	1	0.647212243854409
23	KRT26	0	1	1	0.647212243854409
3	EIF3E	4	9	0.766170040377498	0.647213850692212
2	GRTP1	1	2	1	0.647214755972912
10	CLSTN1	5	8	1	0.647239140989591
11	KPTN	0	1	1	0.647240556963581
23	KPTN	0	1	1	0.647240556963581
2	SLC1A3	2	7	1	0.647247004379124
12	C11orf68	0	1	1	0.647248283556417
6	C11orf68	0	1	1	0.647248283556417
7	DIS3L	2	7	0.316158970885963	0.647254629570273
20	NEIL1	0	2	1	0.647255811216702
23	NEIL1	0	2	1	0.647255811216702
2	IGFBP1	0	2	1	0.647261124415599
8	IGFBP1	0	2	1	0.647261124415599
3	REEP3	4	8	0.748943896477816	0.6472677738798
9	REEP3	4	8	0.748943896477816	0.6472677738798
20	MAPK10	0	2	1	0.647283612564593
23	MAPK10	0	2	1	0.647283612564593
9	PPM1E	5	10	0.772889663043123	0.647287350392437
9	EPG5	4	10	1	0.647288121094458
10	CD200	0	1	1	0.647297120905207
10	SPDYE1	0	1	1	0.647297120905207
10	TNFRSF8	0	1	1	0.647297120905207
13	CD200	0	1	1	0.647297120905207
16	CD200	0	1	1	0.647297120905207
19	CCDC109B	0	1	1	0.647297120905207
19	CD200	0	1	1	0.647297120905207
19	KRT10	0	1	1	0.647297120905207
19	LURAP1L	0	1	1	0.647297120905207
19	SPDYE1	0	1	1	0.647297120905207
22	CD200	0	1	1	0.647297120905207
22	KRT10	0	1	1	0.647297120905207
22	SPDYE1	0	1	1	0.647297120905207
4	CD200	0	1	1	0.647297120905207
4	TNFRSF8	0	1	1	0.647297120905207
7	SPDYE1	0	1	1	0.647297120905207
8	ELOVL3	1	1	0.443120418381226	0.647311238527925
8	MRPS31	0	2	1	0.647319296268943
7	NELL1	6	7	0.785026517861637	0.64732346470135
9	AP3D1	2	7	1	0.647335416685596
2	ABCB6	0	3	0.57535603809672	0.647339591638439
12	C1QTNF1	0	1	1	0.647341186895238
15	ADCY9	0	1	1	0.647341186895238
15	C1QTNF1	0	1	1	0.647341186895238
15	COBLL1	0	1	1	0.647341186895238
15	EIF3G	0	1	1	0.647341186895238
15	ELP4	0	1	1	0.647341186895238
15	GPR137	0	1	1	0.647341186895238
15	PCBP2	0	1	1	0.647341186895238
18	ADCY9	0	1	1	0.647341186895238
18	C1QTNF1	0	1	1	0.647341186895238
18	COBLL1	0	1	1	0.647341186895238
18	ELP4	0	1	1	0.647341186895238
18	GPR137	0	1	1	0.647341186895238
18	PCBP2	0	1	1	0.647341186895238
18	TTLL4	0	1	1	0.647341186895238
21	C1QTNF1	0	1	1	0.647341186895238
21	ELP4	0	1	1	0.647341186895238
24	C1QTNF1	0	1	1	0.647341186895238
24	ELP4	0	1	1	0.647341186895238
27	COBLL1	0	1	1	0.647341186895238
27	EIF3G	0	1	1	0.647341186895238
3	CRYGN	0	1	1	0.647341186895238
3	EIF3G	0	1	1	0.647341186895238
6	C1QTNF1	0	1	1	0.647341186895238
6	GPR137	0	1	1	0.647341186895238
6	TP53INP2	0	1	1	0.647341186895238
10	TOX3	0	1	1	0.647356614633407
13	CD3G	0	1	1	0.647356614633407
13	IL2RB	0	1	1	0.647356614633407
13	OBP2B	0	1	1	0.647356614633407
13	TSPAN1	0	1	1	0.647356614633407
16	CD3G	0	1	1	0.647356614633407
16	IL2RB	0	1	1	0.647356614633407
16	NDUFS4	0	1	1	0.647356614633407
16	OBP2B	0	1	1	0.647356614633407
16	SHROOM2	0	1	1	0.647356614633407
16	TSPAN1	0	1	1	0.647356614633407
19	CD3G	0	1	1	0.647356614633407
19	OBP2B	0	1	1	0.647356614633407
19	TSPAN1	0	1	1	0.647356614633407
1	ATP1B4	0	1	1	0.647356614633407
22	CD3G	0	1	1	0.647356614633407
22	NDUFS4	0	1	1	0.647356614633407
22	OBP2B	0	1	1	0.647356614633407
22	TSPAN1	0	1	1	0.647356614633407
25	CD3G	0	1	1	0.647356614633407
25	CXCR1	0	1	1	0.647356614633407
25	NDUFS4	0	1	1	0.647356614633407
25	OBP2B	0	1	1	0.647356614633407
25	TSPAN1	0	1	1	0.647356614633407
4	SHROOM2	0	1	1	0.647356614633407
4	TOX3	0	1	1	0.647356614633407
7	ATP1B4	0	1	1	0.647356614633407
8	COL13A1	4	8	0.512055071807788	0.647356904516595
9	TMCC1	3	10	1	0.647366607056931
1	OSMR	4	7	0.767865130569912	0.647367557940445
19	COL4A5	1	1	1	0.6473708574665
3	PTH1R	2	6	1	0.647373212138234
7	CIRBP	6	6	0.770482436122896	0.647390869799554
3	CLCN5	2	4	0.678010812325993	0.647391576729286
8	ITGB6	3	9	1	0.647392972293732
8	FNIP2	3	11	1	0.647395079711555
20	WNT5B	0	1	1	0.64739614090328
23	WNT5B	0	1	1	0.64739614090328
3	LSAMP	14	37	1	0.64740183192611
9	LSAMP	14	37	1	0.64740183192611
6	CNTN4	2	7	1	0.6474028102635
9	EXOG	0	2	1	0.647404164702222
12	ADAM30	0	1	1	0.647405802755707
12	CKMT1A	0	1	1	0.647405802755707
12	NMRK1	0	1	1	0.647405802755707
12	OR6P1	0	1	1	0.647405802755707
12	TTLL1	0	1	1	0.647405802755707
15	OR6P1	0	1	1	0.647405802755707
15	PPCS	0	1	1	0.647405802755707
15	RAD9B	0	1	1	0.647405802755707
15	RGS9BP	0	1	1	0.647405802755707
15	RPP14	0	1	1	0.647405802755707
15	SERAC1	0	1	1	0.647405802755707
18	OR6P1	0	1	1	0.647405802755707
18	PPCS	0	1	1	0.647405802755707
18	RAD9B	0	1	1	0.647405802755707
18	RGS9BP	0	1	1	0.647405802755707
18	RPP14	0	1	1	0.647405802755707
18	SERAC1	0	1	1	0.647405802755707
18	WDR47	0	1	1	0.647405802755707
21	ADAM30	0	1	1	0.647405802755707
21	C7orf65	0	1	1	0.647405802755707
21	CKMT1A	0	1	1	0.647405802755707
21	NMRK1	0	1	1	0.647405802755707
21	OR6P1	0	1	1	0.647405802755707
21	RGS9BP	0	1	1	0.647405802755707
21	TTLL1	0	1	1	0.647405802755707
24	ADAM30	0	1	1	0.647405802755707
24	CKMT1A	0	1	1	0.647405802755707
24	NMRK1	0	1	1	0.647405802755707
24	OR6P1	0	1	1	0.647405802755707
24	PPCS	0	1	1	0.647405802755707
24	RGS9BP	0	1	1	0.647405802755707
24	TTLL1	0	1	1	0.647405802755707
27	BCAP29	0	1	1	0.647405802755707
27	LHCGR	0	1	1	0.647405802755707
27	RPP14	0	1	1	0.647405802755707
27	WDR47	0	1	1	0.647405802755707
27	ZNF812	0	1	1	0.647405802755707
3	CUTA	0	1	1	0.647405802755707
3	OR6P1	0	1	1	0.647405802755707
3	RAD9B	0	1	1	0.647405802755707
6	CUTA	0	1	1	0.647405802755707
6	OR6P1	0	1	1	0.647405802755707
6	RAD9B	0	1	1	0.647405802755707
6	RPP14	0	1	1	0.647405802755707
6	SERAC1	0	1	1	0.647405802755707
9	ADAM30	0	1	1	0.647405802755707
9	C7orf65	0	1	1	0.647405802755707
9	CKMT1A	0	2	1	0.647405802755707
9	OR6P1	0	1	1	0.647405802755707
9	TTLL1	1	2	1	0.647405802755707
7	VPS8	5	6	1	0.647411844932364
11	TXNIP	0	2	1	0.647422416749519
2	PDPN	0	1	1	0.647424293697908
8	PDPN	0	1	1	0.647424293697908
1	AKNA	4	7	0.767865130569912	0.647427009682905
23	USP30	0	2	1	0.647427291055204
11	CTSG	0	2	1	0.647447383462469
20	CTSG	0	2	1	0.647447383462469
23	CTSG	0	2	1	0.647447383462469
2	RPL3L	0	3	0.57535603809672	0.647453405404941
11	CYB5R3	0	3	0.57535603809672	0.647454536997229
20	CYB5R3	0	3	0.57535603809672	0.647454536997229
23	CYB5R3	0	3	0.57535603809672	0.647454536997229
9	ZNF646	5	9	0.554564636160859	0.647457979439758
5	NLRP14	0	2	1	0.647458141240395
3	HIPK3	4	11	1	0.647468475245433
9	FERMT2	4	6	0.481301880494689	0.647469181335308
2	GABPB1	1	2	1	0.647472201886833
8	GABPB1	1	2	1	0.647472201886833
7	SPG7	3	6	0.740896275457877	0.647475358189281
20	LCN10	0	1	1	0.647485705164967
8	LCN10	0	1	1	0.647485705164967
11	NSMCE2	0	1	1	0.647489587859908
5	NSMCE2	0	1	1	0.647489587859908
3	ROBO2	2	7	1	0.647490745575791
19	EML5	4	7	0.767865130569912	0.647504238919099
22	EML5	4	7	0.767865130569912	0.647504238919099
14	SCAF11	0	2	1	0.647529385974334
1	C12orf75	2	2	1	0.647546984032922
7	C12orf75	2	2	1	0.647546984032922
7	KBTBD13	4	7	0.767865130569912	0.64757119898832
14	CAND1	0	1	1	0.647571850035965
17	CAND1	0	1	1	0.647571850035965
5	CAND1	0	1	1	0.647571850035965
5	BBS2	0	2	1	0.647572421803808
2	KCNRG	0	2	1	0.647577821559475
7	ESF1	4	7	0.767865130569912	0.647579223275564
14	MYO16	0	2	1	0.647584984772327
17	MYO16	0	2	1	0.647584984772327
5	MYO16	0	2	1	0.647584984772327
9	MARK1	5	9	0.554564636160859	0.647593823599021
3	FRYL	4	7	0.516551891906467	0.647608768444944
1	FANCC	5	10	0.602663802962978	0.647612190754515
8	ROS1	4	9	0.74801367113155	0.647614415539334
14	DPH1	0	1	1	0.647616626955585
17	DPH1	0	1	1	0.647616626955585
5	DPH1	0	1	1	0.647616626955585
14	FAM167B	0	2	1	0.64762167867962
17	FAM167B	0	2	1	0.64762167867962
5	FAM167B	0	2	1	0.64762167867962
14	SPOCK1	0	3	0.57535603809672	0.647633047691187
17	SPOCK1	0	3	0.57535603809672	0.647633047691187
11	TGM4	0	3	0.57535603809672	0.647635298358434
20	TGM4	0	2	1	0.647635298358434
23	TGM4	0	2	1	0.647635298358434
8	TGM4	0	3	0.57535603809672	0.647635298358434
14	DUSP7	1	2	1	0.647640965724148
17	DUSP7	1	2	1	0.647640965724148
9	HUWE1	1	6	0.680088161923889	0.647643501277265
10	MRPL10	0	1	1	0.647645910883831
10	MRPS11	0	1	1	0.647645910883831
10	OR13J1	0	1	1	0.647645910883831
10	ZNF354A	0	1	1	0.647645910883831
13	C16orf78	0	1	1	0.647645910883831
13	ITM2A	0	1	1	0.647645910883831
13	KIN	0	1	1	0.647645910883831
13	MAP3K8	0	1	1	0.647645910883831
13	SCAF8	0	1	1	0.647645910883831
16	ITM2A	0	1	1	0.647645910883831
16	KIN	0	1	1	0.647645910883831
16	MAP3K8	0	1	1	0.647645910883831
16	SCAF8	0	1	1	0.647645910883831
19	C16orf78	0	1	1	0.647645910883831
19	ITM2A	0	1	1	0.647645910883831
19	LMX1B	0	1	1	0.647645910883831
19	MRPL10	0	1	1	0.647645910883831
19	MRPS11	0	1	1	0.647645910883831
19	OR13J1	0	1	1	0.647645910883831
19	ZNF354A	0	1	1	0.647645910883831
1	C16orf78	0	1	1	0.647645910883831
1	TXNRD3NB	0	1	1	0.647645910883831
22	ITM2A	0	1	1	0.647645910883831
22	LMX1B	0	1	1	0.647645910883831
22	MRPL10	0	1	1	0.647645910883831
22	MRPS11	0	1	1	0.647645910883831
22	OR13J1	0	1	1	0.647645910883831
22	ZNF354A	0	1	1	0.647645910883831
25	ATCAY	0	1	1	0.647645910883831
25	C16orf78	0	1	1	0.647645910883831
25	KIN	0	1	1	0.647645910883831
25	TAOK3	0	1	1	0.647645910883831
4	KIN	0	1	1	0.647645910883831
4	MAP3K8	0	1	1	0.647645910883831
4	MARCH6	0	1	1	0.647645910883831
7	C16orf78	0	1	1	0.647645910883831
7	MRPL10	1	1	1	0.647645910883831
7	OR13J1	0	1	1	0.647645910883831
14	SLC3A2	0	1	1	0.647694518800583
17	SLC3A2	0	1	1	0.647694518800583
11	PTGES2	0	3	0.57535603809672	0.647699299881188
20	PTGES2	0	2	1	0.647699299881188
23	PTGES2	0	2	1	0.647699299881188
8	PTGES2	1	4	1	0.647699299881188
14	SPAG17	0	3	0.57535603809672	0.647713690929861
3	LEKR1	4	9	0.766170040377498	0.647715899993899
10	AXIN2	6	5	0.542376249221667	0.647719331328491
2	KLHL4	0	2	1	0.64772430664516
20	ATAD3B	0	2	1	0.647735694561886
8	ATAD3B	0	2	1	0.647735694561886
11	AZU1	0	2	1	0.647739434420772
23	AZU1	0	2	1	0.647739434420772
9	CCDC109B	4	10	1	0.647755907829985
9	ACTN1	4	8	0.748943896477816	0.647772008725917
11	CCT7	0	1	1	0.647776855004365
11	FADS3	0	1	1	0.647776855004365
14	FKRP	0	1	1	0.647776855004365
14	GCKR	0	1	1	0.647776855004365
14	KMT2E	0	1	1	0.647776855004365
14	MARVELD2	0	1	1	0.647776855004365
14	NKIRAS2	0	1	1	0.647776855004365
14	RNF152	0	1	1	0.647776855004365
14	TIMM17A	0	1	1	0.647776855004365
14	USP12	0	1	1	0.647776855004365
14	ZNF516	0	1	1	0.647776855004365
17	FKRP	0	1	1	0.647776855004365
17	GCKR	0	1	1	0.647776855004365
17	KMT2E	0	1	1	0.647776855004365
17	MARVELD2	0	1	1	0.647776855004365
17	NKIRAS2	0	1	1	0.647776855004365
17	RNF152	0	1	1	0.647776855004365
17	TIMM17A	0	1	1	0.647776855004365
17	USP12	0	1	1	0.647776855004365
17	ZNF516	0	1	1	0.647776855004365
20	CCT7	0	1	1	0.647776855004365
20	FADS3	0	1	1	0.647776855004365
20	NKIRAS2	0	1	1	0.647776855004365
20	QPCTL	0	1	1	0.647776855004365
20	USP12	0	1	1	0.647776855004365
23	CCT7	0	1	1	0.647776855004365
23	FADS3	0	1	1	0.647776855004365
23	MARVELD2	0	1	1	0.647776855004365
23	NKIRAS2	0	1	1	0.647776855004365
23	QPCTL	0	1	1	0.647776855004365
23	TGM2	0	1	1	0.647776855004365
23	USP12	0	1	1	0.647776855004365
26	MARVELD2	0	1	1	0.647776855004365
26	NALCN	0	1	1	0.647776855004365
26	NKIRAS2	0	1	1	0.647776855004365
26	TIMM17A	0	1	1	0.647776855004365
2	GCKR	0	1	1	0.647776855004365
5	C1QTNF9B	0	1	1	0.647776855004365
5	FKRP	0	1	1	0.647776855004365
5	GCKR	0	1	1	0.647776855004365
14	EYA3	0	1	1	0.647795453926954
17	EYA3	0	1	1	0.647795453926954
20	EYA3	0	1	1	0.647795453926954
23	EYA3	0	1	1	0.647795453926954
26	EYA3	0	1	1	0.647795453926954
9	PLEKHH3	3	9	1	0.647804370978208
11	TACC3	0	1	1	0.647823980192913
14	TACC3	0	1	1	0.647823980192913
17	TACC3	0	1	1	0.647823980192913
20	TACC3	0	1	1	0.647823980192913
23	TACC3	0	1	1	0.647823980192913
5	TACC3	0	1	1	0.647823980192913
20	PEX16	0	2	1	0.647825587655264
23	PEX16	0	2	1	0.647825587655264
14	KIAA0907	0	2	1	0.647827734663066
17	KIAA0907	0	2	1	0.647827734663066
5	KIAA0907	0	2	1	0.647827734663066
4	TLE4	4	7	0.767865130569912	0.647838319273965
9	ARHGAP10	4	8	0.748943896477816	0.647845968398995
2	KDM6A	0	2	1	0.647848794710668
3	IL20RB	0	1	1	0.647849371536163
12	RBM19	2	8	0.733559364394733	0.647852351479419
10	FOXD4L3	0	1	1	0.647862152865017
10	GPR35	0	1	1	0.647862152865017
13	JMJD8	0	1	1	0.647862152865017
16	JMJD8	0	1	1	0.647862152865017
19	GPR35	0	1	1	0.647862152865017
19	HYPK	0	1	1	0.647862152865017
19	LIPG	0	1	1	0.647862152865017
1	JMJD8	0	1	1	0.647862152865017
22	FOXD4L3	0	1	1	0.647862152865017
22	GPR35	0	1	1	0.647862152865017
22	LIPG	0	1	1	0.647862152865017
25	JMJD8	0	1	1	0.647862152865017
4	JMJD8	0	1	1	0.647862152865017
7	GPR35	0	1	1	0.647862152865017
11	WDR49	0	1	1	0.647865132189056
17	WDR49	0	1	1	0.647865132189056
23	WDR49	0	1	1	0.647865132189056
26	WDR49	0	1	1	0.647865132189056
5	WDR49	0	1	1	0.647865132189056
1	PCOLCE2	4	3	0.465393641427958	0.647881357658418
11	R3HDM1	0	2	1	0.647881850443387
5	R3HDM1	0	2	1	0.647881850443387
7	TRIM22	3	6	0.740896275457877	0.647885764494862
27	CHRNA7	0	1	1	0.647885849829574
11	LCK	0	1	1	0.647887142384117
11	MFAP2	0	1	1	0.647887142384117
14	CDC42BPA	0	1	1	0.647887142384117
14	OLIG2	0	1	1	0.647887142384117
14	RPS6KA4	0	1	1	0.647887142384117
14	TMEM175	0	1	1	0.647887142384117
14	VAT1L	0	1	1	0.647887142384117
17	CDC42BPA	0	1	1	0.647887142384117
17	OLIG2	0	1	1	0.647887142384117
17	RPS6KA4	0	1	1	0.647887142384117
17	TMEM175	0	1	1	0.647887142384117
17	VAT1L	0	1	1	0.647887142384117
20	LCK	0	1	1	0.647887142384117
20	MFAP2	0	1	1	0.647887142384117
23	LCK	0	1	1	0.647887142384117
23	MFAP2	0	1	1	0.647887142384117
26	CDC42BPA	0	1	1	0.647887142384117
26	TMEM175	0	1	1	0.647887142384117
2	NAA20	0	1	1	0.647887142384117
5	OLIG2	0	1	1	0.647887142384117
5	RPS6KA4	0	1	1	0.647887142384117
5	TMEM175	0	1	1	0.647887142384117
27	LMO2	0	1	1	0.647890275005305
8	AQP5	1	4	1	0.647890640297718
1	EIF2AK3	5	7	1	0.647892495537814
20	CNOT10	0	2	1	0.64789419646806
23	CNOT10	0	2	1	0.64789419646806
4	SAMD4A	6	5	0.542376249221667	0.647900361394286
11	RPL19	0	2	1	0.647903626125245
20	RPL19	0	2	1	0.647903626125245
23	RPL19	0	2	1	0.647903626125245
8	RPL19	0	3	0.57535603809672	0.647903626125245
7	MAN2A2	5	6	1	0.647914249099639
12	GGT1	0	1	1	0.64793265563852
12	TAS2R5	0	1	1	0.64793265563852
15	BMPR1B	0	1	1	0.64793265563852
15	CD180	0	1	1	0.64793265563852
15	CWH43	0	1	1	0.64793265563852
15	TAS2R5	0	1	1	0.64793265563852
15	TEAD1	0	1	1	0.64793265563852
18	BMPR1B	0	1	1	0.64793265563852
18	CD180	0	1	1	0.64793265563852
18	CWH43	0	1	1	0.64793265563852
18	FCRL5	0	1	1	0.64793265563852
18	TAS2R5	0	1	1	0.64793265563852
18	TEAD1	0	1	1	0.64793265563852
21	LHFPL3	0	1	1	0.64793265563852
21	TEAD1	0	1	1	0.64793265563852
21	TMEM173	0	1	1	0.64793265563852
24	GGT1	0	1	1	0.64793265563852
24	LHFPL3	0	1	1	0.64793265563852
24	TAS2R5	0	1	1	0.64793265563852
24	TEAD1	0	1	1	0.64793265563852
27	CWH43	0	1	1	0.64793265563852
27	FCRL5	0	1	1	0.64793265563852
27	KISS1R	0	1	1	0.64793265563852
27	SELPLG	0	1	1	0.64793265563852
3	FAM229B	0	2	1	0.64793265563852
3	TAS2R5	0	1	1	0.64793265563852
6	CD180	0	1	1	0.64793265563852
6	CWH43	0	1	1	0.64793265563852
6	FCRL5	0	1	1	0.64793265563852
6	TAS2R5	0	1	1	0.64793265563852
9	FAM229B	0	2	1	0.64793265563852
9	TMEM173	0	1	1	0.64793265563852
8	DUSP16	4	9	0.74801367113155	0.647981511952264
9	SRRM5	1	5	1	0.647987188870051
3	FGFR1	4	7	0.516551891906467	0.647988940147741
8	KLHDC2	0	1	1	0.647991359751397
21	NHSL2	1	5	1	0.647995499416035
2	NUFIP1	0	2	1	0.647997658879678
3	MKL1	4	6	0.481301880494689	0.648002015596287
10	NPAS3	10	18	0.563352337306668	0.648007893850743
20	ALDOC	0	1	1	0.64801568503606
23	ALDOC	0	1	1	0.64801568503606
13	CUBN	3	4	1	0.648017663061189
11	PRSS16	0	1	1	0.648029780508972
1	SLC9A9	14	21	0.862901839412555	0.648033944373144
14	PZP	0	2	1	0.64803752439678
17	PZP	0	2	1	0.64803752439678
26	PZP	0	2	1	0.64803752439678
5	PZP	0	2	1	0.64803752439678
11	FBXL18	0	1	1	0.648054849472728
20	FBXL18	0	1	1	0.648054849472728
23	FBXL18	0	1	1	0.648054849472728
20	CASKIN1	0	2	1	0.648057538521603
11	DGCR8	0	2	1	0.648075504312547
23	DGCR8	0	2	1	0.648075504312547
23	MME	0	2	1	0.648077443680336
3	AMBRA1	4	7	0.516551891906467	0.648087462287304
11	EDAR	0	2	1	0.648091893919541
2	ARHGAP22	2	8	1	0.648092578599735
11	ECHDC3	0	1	1	0.648102195277857
20	ECHDC3	0	1	1	0.648102195277857
23	ECHDC3	0	1	1	0.648102195277857
8	C16orf74	1	4	1	0.648138831707432
11	SOX3	0	1	1	0.648142050443594
2	SOX3	0	1	1	0.648142050443594
5	SOX3	0	1	1	0.648142050443594
8	SOX3	0	1	1	0.648142050443594
12	LRP4	5	6	0.309240360639086	0.648147129973505
7	PITPNM3	5	6	1	0.648158848543757
2	TMEM60	1	1	0.443120418381226	0.648161366207236
8	TMEM60	1	1	0.443120418381226	0.648161366207236
10	SLITRK5	0	3	0.266908812083928	0.648170478439222
13	AGAP1	0	1	1	0.648170478439222
16	GLYCTK	0	1	1	0.648170478439222
16	SLITRK5	0	1	1	0.648170478439222
19	ECM1	0	1	1	0.648170478439222
22	ECM1	0	1	1	0.648170478439222
22	SLITRK5	0	1	1	0.648170478439222
25	GLYCTK	0	1	1	0.648170478439222
25	ZNF737	0	1	1	0.648170478439222
4	GLYCTK	1	1	1	0.648170478439222
4	SLITRK5	0	3	0.266908812083928	0.648170478439222
4	TRADD	0	1	1	0.648170478439222
8	C2CD3	3	9	1	0.648188134279175
7	RBM4	4	3	0.465393641427958	0.648188894926014
8	KCNV1	0	2	1	0.648203035582619
2	G6PC3	0	3	0.57535603809672	0.648204984051198
8	G6PC3	0	3	0.57535603809672	0.648204984051198
11	ABCD2	0	1	1	0.648215858974982
5	ABCD2	0	1	1	0.648215858974982
11	CPM	0	1	1	0.648238902327992
20	SCT	0	2	1	0.648263354101737
8	SCT	0	2	1	0.648263354101737
15	ELMOD3	0	1	1	0.648268067898228
21	ELMOD3	0	1	1	0.648268067898228
19	CLASP1	4	7	0.767865130569912	0.648273474578302
7	NHSL1	16	23	1	0.648273794495551
7	NYAP2	4	7	0.767865130569912	0.648274476813285
1	DTNB	7	6	0.412443597968231	0.648283165532529
7	DTNB	7	6	0.412443597968231	0.648283165532529
14	CRYBG3	0	2	1	0.648290761047466
17	CRYBG3	0	2	1	0.648290761047466
20	FZD9	0	2	1	0.648292850535243
8	FZD9	0	2	1	0.648292850535243
11	ID1	0	2	1	0.648299609892687
2	KCNIP1	5	8	0.332900257824791	0.648310957326617
8	KCNIP1	5	8	0.332900257824791	0.648310957326617
12	CTF1	0	1	1	0.648312812710658
12	PGPEP1L	0	1	1	0.648312812710658
12	SLC39A9	0	1	1	0.648312812710658
15	BDKRB1	0	1	1	0.648312812710658
15	CTF1	0	1	1	0.648312812710658
15	DNM1	0	1	1	0.648312812710658
15	EPB42	0	1	1	0.648312812710658
15	FBRSL1	1	2	1	0.648312812710658
15	PDXP	0	1	1	0.648312812710658
15	SLC39A9	0	1	1	0.648312812710658
18	BDKRB1	0	1	1	0.648312812710658
18	CTF1	0	1	1	0.648312812710658
18	DNM1	0	1	1	0.648312812710658
18	EPB42	0	1	1	0.648312812710658
18	FBRSL1	1	2	1	0.648312812710658
18	NFXL1	0	1	1	0.648312812710658
18	SLC39A9	0	1	1	0.648312812710658
21	BDKRB1	0	1	1	0.648312812710658
21	PDXP	0	1	1	0.648312812710658
21	PGPEP1L	0	1	1	0.648312812710658
21	SLC39A9	0	1	1	0.648312812710658
24	BDKRB1	0	1	1	0.648312812710658
24	CTF1	0	1	1	0.648312812710658
24	PGPEP1L	0	1	1	0.648312812710658
24	SLC39A9	0	1	1	0.648312812710658
27	BDKRB1	0	1	1	0.648312812710658
27	DNM1	0	1	1	0.648312812710658
27	EPB42	0	1	1	0.648312812710658
27	FBRSL1	1	2	1	0.648312812710658
27	MFHAS1	0	1	1	0.648312812710658
27	POLR3GL	0	1	1	0.648312812710658
3	C1orf194	1	1	0.486299648064354	0.648312812710658
3	CTF1	0	1	1	0.648312812710658
6	C1orf194	0	1	1	0.648312812710658
6	CDC25B	0	1	1	0.648312812710658
6	CTF1	0	1	1	0.648312812710658
6	DNM1	1	2	1	0.648312812710658
6	EPB42	0	1	1	0.648312812710658
6	NFXL1	0	1	1	0.648312812710658
6	SLC39A9	0	1	1	0.648312812710658
2	STK32A	1	1	0.443120418381226	0.648312840742788
2	TMPRSS2	0	1	1	0.648320518684549
20	RASD2	0	3	0.57535603809672	0.64832696828038
23	RASD2	0	3	0.57535603809672	0.64832696828038
10	SNAI2	0	1	1	0.648341794381071
13	FAM69C	0	1	1	0.648341794381071
16	FAM69C	0	1	1	0.648341794381071
16	LATS1	0	1	1	0.648341794381071
16	TRIM25	0	1	1	0.648341794381071
19	ERGIC3	0	1	1	0.648341794381071
1	DEDD2	0	2	0.511272541389285	0.648341794381071
1	SNAI2	1	1	1	0.648341794381071
22	ERGIC3	0	1	1	0.648341794381071
22	GABPB2	0	1	1	0.648341794381071
22	LATS1	0	1	1	0.648341794381071
25	FAM69C	0	1	1	0.648341794381071
25	LRCH4	0	1	1	0.648341794381071
25	WNK2	0	1	1	0.648341794381071
4	FAM69C	0	1	1	0.648341794381071
4	SNAI2	0	1	1	0.648341794381071
4	TRIM25	0	1	1	0.648341794381071
7	SNAI2	1	1	1	0.648341794381071
2	ZNF821	0	1	1	0.648342547026076
4	RYR1	4	7	0.767865130569912	0.648366431592818
7	GBE1	8	6	0.286059683069174	0.648382129537316
10	KDM5B	7	5	0.379198343853497	0.648383429392209
3	AK2	3	9	1	0.648389298628247
11	ACADM	0	1	1	0.648394936481043
20	ACADM	0	1	1	0.648394936481043
23	ACADM	0	1	1	0.648394936481043
3	KIAA0020	4	11	1	0.648397078340017
7	BNIP2	4	6	1	0.648412794017869
15	FADS6	0	2	1	0.648425412450362
18	FADS6	0	2	1	0.648425412450362
27	FADS6	0	2	1	0.648425412450362
3	FADS6	0	2	1	0.648425412450362
6	FADS6	0	2	1	0.648425412450362
22	C11orf96	3	3	0.702291855334817	0.648427612013353
9	HMCES	1	2	1	0.648435171662016
12	AK9	3	5	0.694206983625849	0.648451831603659
21	AK9	3	5	0.694206983625849	0.648451831603659
24	AK9	3	5	0.694206983625849	0.648451831603659
11	ADAM28	0	3	0.57535603809672	0.648455140311279
8	ADAM28	0	3	0.57535603809672	0.648455140311279
4	CTIF	6	6	0.770482436122896	0.648460946920713
15	FANCD2	0	1	1	0.648462378363307
18	FANCD2	0	1	1	0.648462378363307
3	FANCD2	0	1	1	0.648462378363307
6	FANCD2	0	1	1	0.648462378363307
26	ADAM8	0	2	1	0.648464228348006
11	SIRT3	0	2	1	0.648476952405298
8	SIRT3	0	2	1	0.648476952405298
1	CD109	5	6	1	0.648481004687834
9	CLSTN2	5	10	0.772889663043123	0.648491880163651
2	WISP3	0	2	1	0.648535924650684
11	ZNF136	0	2	1	0.648536940883693
20	ZNF136	0	2	1	0.648536940883693
23	ZNF136	0	2	1	0.648536940883693
21	TMPRSS7	1	1	0.486299648064354	0.648543118161973
9	TMPRSS7	1	1	0.486299648064354	0.648543118161973
7	KLHL9	3	4	1	0.64855073397451
20	F12	0	1	1	0.648550852703368
11	MORC1	0	3	0.57535603809672	0.648555736081274
20	MORC1	0	3	0.57535603809672	0.648555736081274
23	MORC1	0	3	0.57535603809672	0.648555736081274
12	COL12A1	4	8	0.748943896477816	0.648556766725093
8	MIER2	0	2	1	0.648559856753454
2	TBX5	4	11	1	0.648561112139133
3	CACNA1I	4	7	0.516551891906467	0.648561476355279
17	PIGG	0	2	1	0.648563576229827
11	FOXN1	0	1	1	0.648578898777174
20	FOXN1	0	1	1	0.648578898777174
23	FOXN1	0	1	1	0.648578898777174
7	SEPT11	6	8	1	0.648583030627638
6	SEC14L6	0	1	1	0.648587300720617
9	TTI1	4	8	0.748943896477816	0.648603205668796
11	TNNI2	0	2	1	0.648605793445992
14	TNNI2	0	2	1	0.648605793445992
17	TNNI2	0	2	1	0.648605793445992
20	TNNI2	0	2	1	0.648605793445992
23	TNNI2	0	2	1	0.648605793445992
5	TNNI2	0	2	1	0.648605793445992
1	DOCK10	10	12	0.829078046334829	0.648606068809884
7	PSMD2	3	3	0.702291855334817	0.64861360199212
12	FAHD2A	0	1	1	0.648621766697378
21	FAHD2A	0	1	1	0.648621766697378
24	FAHD2A	0	1	1	0.648621766697378
1	MTMR2	3	9	0.256038583730719	0.648634685214635
2	MRRF	1	2	1	0.648663150615182
8	ASIC1	2	10	0.740283669874141	0.648665538803125
26	ROS1	0	3	0.57535603809672	0.648677812443896
11	RPIA	0	1	1	0.648688037641596
5	RPIA	0	1	1	0.648688037641596
2	CCDC58	0	1	1	0.648696831556762
8	CCDC58	0	1	1	0.648696831556762
1	SHOC2	3	6	0.740896275457877	0.648720737929204
10	BAG1	0	1	1	0.648722678313159
10	WDR5	0	1	1	0.648722678313159
13	ARHGAP9	0	1	1	0.648722678313159
13	CCSER2	0	1	1	0.648722678313159
16	ARHGAP9	0	1	1	0.648722678313159
16	BAG1	0	1	1	0.648722678313159
16	CCSER2	0	1	1	0.648722678313159
16	TMEM136	0	1	1	0.648722678313159
19	WDR5	0	1	1	0.648722678313159
22	BAG1	0	1	1	0.648722678313159
22	TMEM136	0	1	1	0.648722678313159
22	WDR5	0	1	1	0.648722678313159
25	ARHGAP9	0	1	1	0.648722678313159
25	BAG1	0	1	1	0.648722678313159
25	TMEM136	0	1	1	0.648722678313159
4	BAG1	0	1	1	0.648722678313159
4	ZNF740	0	1	1	0.648722678313159
7	WDR5	0	1	1	0.648722678313159
2	GIGYF2	3	9	1	0.648728943943818
5	GATM	0	2	1	0.648729628561553
2	SH3BGRL2	0	2	1	0.64873932829348
8	SH3BGRL2	0	2	1	0.64873932829348
19	HKDC1	5	6	1	0.648742308090434
22	HKDC1	5	6	1	0.648742308090434
11	C5AR1	0	1	1	0.648745490278417
11	LRRC43	0	1	1	0.648745490278417
11	OMG	0	1	1	0.648745490278417
11	OR1L4	0	1	1	0.648745490278417
11	OR6N1	0	1	1	0.648745490278417
11	SERPIND1	0	1	1	0.648745490278417
11	ZNF324	0	1	1	0.648745490278417
14	C5AR1	0	1	1	0.648745490278417
14	CASC10	0	1	1	0.648745490278417
14	CYP2W1	0	1	1	0.648745490278417
14	HOXD11	0	1	1	0.648745490278417
14	NUPR1L	0	1	1	0.648745490278417
14	OMG	0	1	1	0.648745490278417
14	OR1L4	0	1	1	0.648745490278417
14	OR6N1	0	1	1	0.648745490278417
14	PDE12	0	1	1	0.648745490278417
14	PRLR	0	1	1	0.648745490278417
14	RNPS1	0	1	1	0.648745490278417
14	TMEM145	0	1	1	0.648745490278417
14	ZNF324	0	1	1	0.648745490278417
14	ZSCAN32	0	1	1	0.648745490278417
17	C5AR1	0	1	1	0.648745490278417
17	CASC10	0	1	1	0.648745490278417
17	CYP2W1	0	1	1	0.648745490278417
17	NUPR1L	0	1	1	0.648745490278417
17	OMG	0	1	1	0.648745490278417
17	OR1L4	0	1	1	0.648745490278417
17	OR6N1	0	1	1	0.648745490278417
17	PRLR	0	1	1	0.648745490278417
17	RNPS1	0	1	1	0.648745490278417
17	ZNF324	0	1	1	0.648745490278417
17	ZSCAN32	0	1	1	0.648745490278417
20	C5AR1	0	1	1	0.648745490278417
20	HOXD11	0	1	1	0.648745490278417
20	OMG	0	1	1	0.648745490278417
20	OR1L4	0	1	1	0.648745490278417
20	OR6N1	0	1	1	0.648745490278417
20	PDE12	0	1	1	0.648745490278417
20	SERPIND1	0	1	1	0.648745490278417
20	XRCC2	0	1	1	0.648745490278417
20	ZNF324	0	1	1	0.648745490278417
23	C5AR1	0	1	1	0.648745490278417
23	LRRC43	0	1	1	0.648745490278417
23	OMG	0	1	1	0.648745490278417
23	OR1L4	0	1	1	0.648745490278417
23	OR6N1	0	1	1	0.648745490278417
23	SERPIND1	0	1	1	0.648745490278417
23	ZNF324	0	1	1	0.648745490278417
26	CASC10	0	1	1	0.648745490278417
26	CYP2W1	0	1	1	0.648745490278417
26	DSEL	0	1	1	0.648745490278417
26	MAN1A1	0	1	1	0.648745490278417
26	NUPR1L	0	1	1	0.648745490278417
26	RNPS1	0	1	1	0.648745490278417
26	ZNF860	0	1	1	0.648745490278417
26	ZSCAN32	0	1	1	0.648745490278417
2	CYP2W1	0	1	1	0.648745490278417
2	MMADHC	0	1	1	0.648745490278417
2	OR1L4	0	1	1	0.648745490278417
2	OR6N1	0	1	1	0.648745490278417
2	RNPS1	0	1	1	0.648745490278417
2	ZSCAN32	0	1	1	0.648745490278417
5	C5AR1	0	1	1	0.648745490278417
5	CYP2W1	0	1	1	0.648745490278417
5	NUPR1L	0	1	1	0.648745490278417
5	OMG	0	1	1	0.648745490278417
5	OR1L4	0	1	1	0.648745490278417
5	OR6N1	0	1	1	0.648745490278417
5	RNPS1	0	1	1	0.648745490278417
5	ZNF324	0	1	1	0.648745490278417
5	ZSCAN32	0	1	1	0.648745490278417
8	OR1L4	0	1	1	0.648745490278417
8	OR6N1	0	1	1	0.648745490278417
8	SERPIND1	0	1	1	0.648745490278417
7	HECTD1	4	8	0.573983188452674	0.64874557755415
3	PTPRA	4	8	0.748943896477816	0.648755518185383
3	NXPH1	4	8	0.748943896477816	0.648757415589893
3	EEF1E1	0	1	1	0.648781533468305
9	EEF1E1	0	1	1	0.648781533468305
14	HAL	0	3	0.57535603809672	0.648782172947851
17	HAL	0	3	0.57535603809672	0.648782172947851
2	HAL	0	4	0.577251770069503	0.648782172947851
5	HAL	0	4	0.577251770069503	0.648782172947851
11	ATMIN	0	2	1	0.648784817709719
8	ATMIN	0	2	1	0.648784817709719
26	MMEL1	0	2	1	0.648816959800008
21	RAB40B	0	2	1	0.648817966331365
24	RAB40B	0	2	1	0.648817966331365
9	BCL2L1	4	11	1	0.648824379255157
14	AGPAT6	0	2	1	0.648829713293425
17	AGPAT6	0	2	1	0.648829713293425
5	AGPAT6	0	2	1	0.648829713293425
11	LRRTM1	0	1	1	0.64883269152033
5	LRRTM1	0	1	1	0.64883269152033
15	STARD3NL	0	2	1	0.648837456306988
18	STARD3NL	0	2	1	0.648837456306988
21	STARD3NL	0	2	1	0.648837456306988
24	STARD3NL	0	2	1	0.648837456306988
20	AK2	0	2	1	0.648838360952863
23	AK2	0	2	1	0.648838360952863
11	C11orf84	1	0	0.253615127919911	0.648845298122113
11	COMMD6	1	0	0.253615127919911	0.648845298122113
11	OR6J1	1	0	0.253615127919911	0.648845298122113
11	RAD51AP2	1	0	0.253615127919911	0.648845298122113
11	SLITRK4	1	0	0.253615127919911	0.648845298122113
14	AHSG	1	0	0.253615127919911	0.648845298122113
14	C11orf84	1	0	0.253615127919911	0.648845298122113
14	COMMD6	1	0	0.253615127919911	0.648845298122113
14	COX5A	1	0	0.253615127919911	0.648845298122113
14	FEM1C	1	0	0.253615127919911	0.648845298122113
14	FLT1	1	0	0.253615127919911	0.648845298122113
14	KIAA1919	1	0	0.253615127919911	0.648845298122113
14	RAD51AP2	1	0	0.253615127919911	0.648845298122113
14	SEMA3E	1	0	0.253615127919911	0.648845298122113
14	SLITRK4	1	0	0.253615127919911	0.648845298122113
14	WDR48	1	0	0.253615127919911	0.648845298122113
17	AHSG	1	0	0.253615127919911	0.648845298122113
17	ALPP	1	0	0.253615127919911	0.648845298122113
17	C11orf84	1	0	0.253615127919911	0.648845298122113
17	COMMD6	1	0	0.253615127919911	0.648845298122113
17	COX5A	1	0	0.253615127919911	0.648845298122113
17	FEM1C	1	0	0.253615127919911	0.648845298122113
17	FLT1	1	0	0.253615127919911	0.648845298122113
17	SEMA3E	1	0	0.253615127919911	0.648845298122113
17	SHOX	1	0	0.253615127919911	0.648845298122113
17	SLITRK4	1	0	0.253615127919911	0.648845298122113
17	UGDH	1	0	0.253615127919911	0.648845298122113
20	COMMD6	1	0	0.253615127919911	0.648845298122113
20	COX5A	1	0	0.253615127919911	0.648845298122113
20	MYCBPAP	1	0	0.253615127919911	0.648845298122113
20	OR6J1	1	0	0.253615127919911	0.648845298122113
20	SLITRK4	1	0	0.253615127919911	0.648845298122113
23	C11orf84	1	0	0.253615127919911	0.648845298122113
23	COMMD6	1	0	0.253615127919911	0.648845298122113
23	COX5A	1	0	0.253615127919911	0.648845298122113
23	OR6J1	1	0	0.253615127919911	0.648845298122113
23	RAD51AP2	1	0	0.253615127919911	0.648845298122113
23	SHOX	1	0	0.253615127919911	0.648845298122113
23	SLITRK4	1	0	0.253615127919911	0.648845298122113
26	AHSG	1	0	0.253615127919911	0.648845298122113
26	ALPP	1	0	0.253615127919911	0.648845298122113
26	COX5A	1	0	0.253615127919911	0.648845298122113
26	FLT1	1	0	0.253615127919911	0.648845298122113
26	SLITRK4	1	0	0.253615127919911	0.648845298122113
2	KIAA1919	1	0	0.253615127919911	0.648845298122113
2	MFAP4	1	0	0.253615127919911	0.648845298122113
2	RAD51AP2	1	0	0.253615127919911	0.648845298122113
2	SLITRK4	1	0	0.253615127919911	0.648845298122113
5	ALPP	1	0	0.253615127919911	0.648845298122113
5	C11orf84	1	0	0.253615127919911	0.648845298122113
5	C19orf55	1	0	0.253615127919911	0.648845298122113
5	CCDC12	1	0	0.253615127919911	0.648845298122113
5	COMMD6	1	0	0.253615127919911	0.648845298122113
5	MMP20	1	0	0.253615127919911	0.648845298122113
5	SLITRK4	1	0	0.253615127919911	0.648845298122113
5	UGDH	1	0	0.253615127919911	0.648845298122113
8	OR6J1	1	0	0.253615127919911	0.648845298122113
8	SLITRK4	1	0	0.253615127919911	0.648845298122113
5	MPDU1	0	1	1	0.648854253668581
20	SNPH	0	2	1	0.648860367645304
23	SNPH	0	2	1	0.648860367645304
11	SLC26A11	0	2	1	0.648864845016651
23	SLC26A11	0	2	1	0.648864845016651
20	OR2AG2	0	2	1	0.648877450388219
8	OR2AG2	0	2	1	0.648877450388219
6	ACVR1C	0	2	1	0.648888405293236
5	C17orf96	0	2	1	0.648896360880118
2	CCL20	0	1	1	0.648898411835477
8	CCL20	0	1	1	0.648898411835477
2	GGH	0	2	1	0.6489019317591
5	MLH1	0	1	1	0.648920755915085
5	ZNF687	0	1	1	0.648929246600709
3	CBFA2T2	4	10	1	0.648934462951152
21	NCOR1	2	6	1	0.648944784204885
9	MTMR2	4	11	1	0.64897383531221
8	NOTCH1	5	9	0.362077477105515	0.648974865694393
12	FLNB	2	11	0.370873350971243	0.648976517766851
2	CCDC157	0	1	1	0.648985701147251
2	FBXW8	4	5	0.242421139674541	0.648993974381302
1	SLC39A11	5	6	1	0.649005162445766
2	KLF6	0	2	1	0.649009881111045
8	KLF6	0	2	1	0.649009881111045
3	C1QTNF6	0	1	1	0.649022253125082
9	C1QTNF6	0	1	1	0.649022253125082
13	BRCA2	1	5	0.410525989006265	0.649028811677005
16	BRCA2	1	5	0.410525989006265	0.649028811677005
23	TGFBI	0	2	1	0.64903303514242
8	TMEM217	0	3	0.57535603809672	0.649040144397876
2	B3GNT8	0	3	0.57535603809672	0.649049741278847
8	B3GNT8	0	3	0.57535603809672	0.649049741278847
14	AK9	0	1	1	0.649049822375961
17	AK9	0	1	1	0.649049822375961
5	AK9	0	1	1	0.649049822375961
22	ABCA1	4	7	0.767865130569912	0.649064479942216
11	LAMP1	0	1	1	0.649078404862013
14	AKAP10	0	1	1	0.649078404862013
14	CFL2	0	1	1	0.649078404862013
14	EED	0	1	1	0.649078404862013
14	LDHAL6A	0	1	1	0.649078404862013
17	AKAP10	0	1	1	0.649078404862013
17	CFL2	0	1	1	0.649078404862013
17	LDHAL6A	0	1	1	0.649078404862013
17	MYH3	0	1	1	0.649078404862013
20	ACSM3	0	1	1	0.649078404862013
20	AKAP10	0	1	1	0.649078404862013
20	EED	0	1	1	0.649078404862013
20	ITPRIP	0	1	1	0.649078404862013
20	SPINT4	0	1	1	0.649078404862013
23	ACSM3	0	1	1	0.649078404862013
23	AKAP10	0	1	1	0.649078404862013
23	CFL2	0	1	1	0.649078404862013
23	LAMP1	0	1	1	0.649078404862013
23	LRRC7	0	1	1	0.649078404862013
26	LDHAL6A	0	1	1	0.649078404862013
2	GNB1	0	1	1	0.649078404862013
2	LDHAL6A	0	1	1	0.649078404862013
2	MT4	0	1	1	0.649078404862013
5	EN2	0	1	1	0.649078404862013
5	LDHAL6A	0	1	1	0.649078404862013
5	MYH3	0	1	1	0.649078404862013
12	C9orf43	0	1	1	0.649079196812296
15	C9orf43	0	1	1	0.649079196812296
15	SLC20A1	0	1	1	0.649079196812296
18	C9orf43	0	1	1	0.649079196812296
18	SLC20A1	0	1	1	0.649079196812296
21	C9orf43	0	1	1	0.649079196812296
21	HIAT1	0	1	1	0.649079196812296
24	C9orf43	0	1	1	0.649079196812296
24	HIAT1	0	1	1	0.649079196812296
27	ARHGEF15	0	1	1	0.649079196812296
6	C9orf43	0	1	1	0.649079196812296
6	SLC20A1	0	1	1	0.649079196812296
20	COL9A1	0	3	0.57535603809672	0.649087329390327
23	COL9A1	0	3	0.57535603809672	0.649087329390327
16	DNAH10	5	6	1	0.649091966965654
4	DNAH10	5	6	1	0.649091966965654
23	FZD1	0	2	1	0.649095642139654
22	RTN4	5	6	1	0.649105643083836
10	C19orf40	0	1	1	0.649122578473733
10	IL17F	0	1	1	0.649122578473733
10	LYZ	0	1	1	0.649122578473733
10	PDCD5	0	1	1	0.649122578473733
10	TCEAL4	0	1	1	0.649122578473733
10	WT1	0	1	1	0.649122578473733
10	ZNF267	0	1	1	0.649122578473733
13	AP1M1	0	1	1	0.649122578473733
13	C19orf40	0	1	1	0.649122578473733
13	TMEM143	0	1	1	0.649122578473733
16	AP1M1	0	1	1	0.649122578473733
16	C19orf40	0	1	1	0.649122578473733
16	EFEMP1	0	1	1	0.649122578473733
16	TMCO4	0	1	1	0.649122578473733
16	TMEM143	0	1	1	0.649122578473733
19	AP1M1	0	1	1	0.649122578473733
19	C19orf40	0	1	1	0.649122578473733
19	KAL1	0	1	1	0.649122578473733
19	NLGN1	0	1	1	0.649122578473733
19	PDCD5	0	1	1	0.649122578473733
19	TCEAL4	0	1	1	0.649122578473733
19	ZNF267	0	1	1	0.649122578473733
1	C19orf40	0	1	1	0.649122578473733
1	LYZ	0	1	1	0.649122578473733
22	AP1M1	0	1	1	0.649122578473733
22	C19orf40	0	1	1	0.649122578473733
22	EFEMP1	0	1	1	0.649122578473733
22	NLGN1	0	1	1	0.649122578473733
22	PDCD5	0	1	1	0.649122578473733
22	TCEAL4	0	1	1	0.649122578473733
22	ZNF267	0	1	1	0.649122578473733
25	EFEMP1	0	1	1	0.649122578473733
25	HCN1	0	1	1	0.649122578473733
25	MFN1	0	1	1	0.649122578473733
4	C19orf40	0	1	1	0.649122578473733
4	IL17F	0	1	1	0.649122578473733
4	LYZ	0	1	1	0.649122578473733
4	TMCO4	0	1	1	0.649122578473733
4	TMEM143	0	1	1	0.649122578473733
4	WT1	0	1	1	0.649122578473733
7	C19orf40	0	1	1	0.649122578473733
7	LYZ	0	1	1	0.649122578473733
7	TCEAL4	0	1	1	0.649122578473733
7	ZNF267	0	1	1	0.649122578473733
8	KNCN	0	2	1	0.649125564045663
20	PHACTR1	0	2	1	0.649127521787293
23	PHACTR1	0	2	1	0.649127521787293
11	C18orf21	0	1	1	0.649140787673648
11	C6orf58	0	1	1	0.649140787673648
11	CD40	0	1	1	0.649140787673648
11	GLYATL3	0	1	1	0.649140787673648
14	C6orf58	0	1	1	0.649140787673648
14	GLYATL3	0	1	1	0.649140787673648
14	INCA1	0	1	1	0.649140787673648
14	NFYC	0	1	1	0.649140787673648
14	SV2B	0	1	1	0.649140787673648
14	TAB1	0	1	1	0.649140787673648
17	C6orf58	0	1	1	0.649140787673648
17	GLYATL3	0	1	1	0.649140787673648
17	INCA1	0	1	1	0.649140787673648
17	NFYC	0	1	1	0.649140787673648
17	SV2B	0	1	1	0.649140787673648
17	TAB1	0	1	1	0.649140787673648
20	C18orf21	0	1	1	0.649140787673648
20	C6orf58	0	1	1	0.649140787673648
20	GLYATL3	0	1	1	0.649140787673648
20	PLCXD2	0	1	1	0.649140787673648
23	C18orf21	0	1	1	0.649140787673648
23	C6orf58	0	1	1	0.649140787673648
23	GLYATL3	0	1	1	0.649140787673648
23	PLCXD2	0	1	1	0.649140787673648
26	SIPA1	0	1	1	0.649140787673648
26	SV2B	0	1	1	0.649140787673648
26	TAB1	0	1	1	0.649140787673648
2	PROZ	0	1	1	0.649140787673648
5	C6orf58	0	1	1	0.649140787673648
5	CD40	0	1	1	0.649140787673648
5	GLYATL3	0	1	1	0.649140787673648
8	C18orf21	0	1	1	0.649140787673648
19	LAMC1	4	7	0.767865130569912	0.649158926824107
8	TAGLN	0	2	1	0.649161484024708
8	CAMK2A	4	13	1	0.649161685871239
11	BCAS4	0	2	1	0.649163238681539
11	RNF25	0	2	1	0.649163238681539
14	BCAS4	0	2	1	0.649163238681539
17	BCAS4	0	2	1	0.649163238681539
20	BCAS4	0	2	1	0.649163238681539
20	RNF25	0	2	1	0.649163238681539
23	BCAS4	0	2	1	0.649163238681539
23	RNF25	0	2	1	0.649163238681539
26	BCAS4	0	2	1	0.649163238681539
5	BCAS4	0	2	1	0.649163238681539
8	RNF25	0	3	0.57535603809672	0.649163238681539
11	NOVA2	0	1	1	0.649166460789804
5	NOVA2	0	1	1	0.649166460789804
23	RBM25	0	2	1	0.649169579134063
23	SHC3	1	3	1	0.649183312891367
2	MYLK	4	13	1	0.649184656995283
11	HIST1H4B	0	1	1	0.649186622170416
14	EIF3D	0	1	1	0.649186622170416
14	HIST1H4B	0	1	1	0.649186622170416
14	LTK	0	1	1	0.649186622170416
14	TOPORS	0	1	1	0.649186622170416
17	EIF3D	0	1	1	0.649186622170416
17	HIST1H4B	0	1	1	0.649186622170416
17	LTK	0	1	1	0.649186622170416
17	TOPORS	0	1	1	0.649186622170416
20	HIST1H4B	0	1	1	0.649186622170416
23	FRRS1	0	1	1	0.649186622170416
23	HIST1H4B	0	1	1	0.649186622170416
26	TRMT13	0	1	1	0.649186622170416
2	HIST1H4B	0	1	1	0.649186622170416
2	ZNF296	0	1	1	0.649186622170416
5	EIF3D	0	1	1	0.649186622170416
5	HIST1H4B	0	1	1	0.649186622170416
5	LTK	0	1	1	0.649186622170416
5	TOPORS	0	1	1	0.649186622170416
8	HIST1H4B	0	1	1	0.649186622170416
8	TAL1	2	5	1	0.649187946737006
22	DNAH1	4	7	0.767865130569912	0.649195837078946
3	NCAM2	2	5	1	0.649205465615709
9	NCAM2	2	5	1	0.649205465615709
3	SRRM3	5	11	0.782999895198641	0.649236151550562
9	SRRM3	5	11	0.782999895198641	0.649236151550562
21	TMEM125	0	1	1	0.649252205816203
24	TMEM125	0	1	1	0.649252205816203
14	PPIA	0	2	1	0.649252272699334
20	PPIA	0	2	1	0.649252272699334
12	SPTAN1	5	6	0.309240360639086	0.649252734205974
11	DCAF4	0	1	1	0.649255075456194
20	LRP10	0	3	0.57535603809672	0.649270345686842
23	LRP10	0	3	0.57535603809672	0.649270345686842
7	RAI1	15	23	0.742061103320739	0.649270414189462
12	B3GNT9	0	1	1	0.649275503303348
12	CCNT2	0	1	1	0.649275503303348
12	IZUMO1	0	1	1	0.649275503303348
12	STMN3	0	1	1	0.649275503303348
15	AUH	0	1	1	0.649275503303348
15	B3GNT9	0	1	1	0.649275503303348
15	CEBPG	0	1	1	0.649275503303348
15	CPD	0	1	1	0.649275503303348
15	SAMM50	0	1	1	0.649275503303348
15	SPAG8	0	1	1	0.649275503303348
15	STMN3	0	1	1	0.649275503303348
18	AUH	0	1	1	0.649275503303348
18	B3GNT9	0	1	1	0.649275503303348
18	CEBPG	0	1	1	0.649275503303348
18	CPD	0	1	1	0.649275503303348
18	SAMM50	0	1	1	0.649275503303348
18	STMN3	0	1	1	0.649275503303348
21	AUH	0	1	1	0.649275503303348
21	B3GNT9	0	1	1	0.649275503303348
21	CANT1	0	1	1	0.649275503303348
21	CEBPG	0	1	1	0.649275503303348
21	IZUMO1	0	1	1	0.649275503303348
21	OR4N4	0	1	1	0.649275503303348
21	SPAG8	0	1	1	0.649275503303348
21	STMN3	0	1	1	0.649275503303348
24	AUH	0	1	1	0.649275503303348
24	B3GNT9	0	1	1	0.649275503303348
24	CANT1	0	1	1	0.649275503303348
24	CEBPG	0	1	1	0.649275503303348
24	IZUMO1	0	1	1	0.649275503303348
24	STMN3	0	1	1	0.649275503303348
27	LEPREL4	0	1	1	0.649275503303348
27	SAMM50	0	1	1	0.649275503303348
27	SIX1	0	1	1	0.649275503303348
27	STMN3	0	1	1	0.649275503303348
27	VPS53	0	1	1	0.649275503303348
3	ENHO	0	2	1	0.649275503303348
3	MRPL22	0	1	1	0.649275503303348
6	B3GNT9	0	1	1	0.649275503303348
6	CCNT2	0	1	1	0.649275503303348
6	STMN3	0	1	1	0.649275503303348
9	MRPL22	0	1	1	0.649275503303348
8	SLC41A3	2	2	0.267607233234446	0.649286594380929
11	CALB1	0	2	1	0.64929343066107
2	CALB1	0	2	1	0.64929343066107
5	CALB1	0	2	1	0.64929343066107
8	CALB1	0	2	1	0.64929343066107
4	SLC12A5	4	4	0.728322988144495	0.649294533059411
2	ACN9	0	1	1	0.649301362281634
8	ACN9	0	1	1	0.649301362281634
3	CXorf23	0	1	1	0.649310210360174
9	AHNAK2	4	13	0.790689246738342	0.649312848768804
10	TRIM22	2	4	1	0.64931604208764
19	TRIM22	2	4	1	0.64931604208764
22	TRIM22	2	4	1	0.64931604208764
7	PEAR1	5	6	1	0.64931971555853
10	CDKN2A	0	1	1	0.649337157825065
10	EMC7	0	1	1	0.649337157825065
10	HNRNPH1	0	1	1	0.649337157825065
10	TXNL4A	0	1	1	0.649337157825065
10	ZIM3	0	1	1	0.649337157825065
13	IKBKE	0	1	1	0.649337157825065
13	MCM2	0	1	1	0.649337157825065
13	NUS1	0	1	1	0.649337157825065
13	ZIM3	0	1	1	0.649337157825065
13	ZNF584	0	1	1	0.649337157825065
16	IKBKE	0	1	1	0.649337157825065
16	MCM2	0	1	1	0.649337157825065
16	NUS1	0	1	1	0.649337157825065
16	ZIM3	0	1	1	0.649337157825065
16	ZNF584	0	1	1	0.649337157825065
19	EMC7	0	1	1	0.649337157825065
19	NUS1	0	1	1	0.649337157825065
19	ZIM3	0	1	1	0.649337157825065
19	ZSCAN22	0	1	1	0.649337157825065
1	CXorf24	0	1	1	0.649337157825065
1	HSD11B2	0	1	1	0.649337157825065
1	ZIM3	0	1	1	0.649337157825065
22	EMC7	0	1	1	0.649337157825065
22	NUS1	0	1	1	0.649337157825065
22	ZIM3	0	1	1	0.649337157825065
25	IKBKE	0	1	1	0.649337157825065
25	ZNF584	0	1	1	0.649337157825065
4	CDKN2A	0	1	1	0.649337157825065
4	HNRNPH1	0	1	1	0.649337157825065
4	MCM2	0	1	1	0.649337157825065
4	TXNL4A	0	1	1	0.649337157825065
4	ZIM3	0	1	1	0.649337157825065
4	ZNF584	0	1	1	0.649337157825065
7	CXorf24	0	1	1	0.649337157825065
7	ZIM3	0	1	1	0.649337157825065
2	STK19	0	1	1	0.649339075414985
8	STK19	0	1	1	0.649339075414985
9	PCBP3	4	11	1	0.649342141312461
9	ZFX	1	3	1	0.649347268935428
3	MED19	0	1	1	0.649350995491973
1	NEGR1	4	8	0.573983188452674	0.649352170239463
14	ZYX	0	2	1	0.649357697757024
2	ZYX	0	2	1	0.649357697757024
9	SLC6A5	4	8	0.748943896477816	0.649374192397124
11	ZDHHC23	0	1	1	0.649374423625149
2	ZDHHC23	0	1	1	0.649374423625149
5	ZDHHC23	0	1	1	0.649374423625149
8	ZDHHC23	0	1	1	0.649374423625149
2	PIEZO1	3	6	0.699880811179217	0.649380956325708
15	MUC16	2	5	1	0.649415090579152
12	CPLX1	0	1	1	0.649420216170476
12	DNAAF1	0	1	1	0.649420216170476
12	HNF1A	0	1	1	0.649420216170476
12	MT1HL1	0	1	1	0.649420216170476
12	SH3BGRL2	0	1	1	0.649420216170476
15	HNF1A	0	1	1	0.649420216170476
15	PCK1	0	1	1	0.649420216170476
18	HNF1A	0	1	1	0.649420216170476
18	PCK1	0	1	1	0.649420216170476
21	HNF1A	0	1	1	0.649420216170476
21	MT1HL1	0	1	1	0.649420216170476
24	DNAAF1	0	1	1	0.649420216170476
24	HNF1A	0	1	1	0.649420216170476
24	MT1HL1	0	1	1	0.649420216170476
27	CTSZ	0	1	1	0.649420216170476
27	HNF1A	0	1	1	0.649420216170476
3	PCK1	0	1	1	0.649420216170476
6	CPLX1	0	1	1	0.649420216170476
6	HNF1A	0	1	1	0.649420216170476
6	PCK1	0	1	1	0.649420216170476
6	SH3BGRL2	0	1	1	0.649420216170476
9	MT1HL1	0	1	1	0.649420216170476
19	MYH2	3	3	0.702291855334817	0.64942421072568
22	MYH2	3	3	0.702291855334817	0.64942421072568
26	JAK2	0	2	1	0.649427014168217
5	DENND3	0	3	0.57535603809672	0.649429500813957
11	RAB32	0	2	1	0.649434465931871
20	RAB32	0	2	1	0.649434465931871
23	RAB32	0	2	1	0.649434465931871
17	ZNF582	0	2	1	0.649435884875216
5	ZNF582	0	2	1	0.649435884875216
12	ATR	2	5	1	0.649441281741188
24	ATR	2	5	1	0.649441281741188
15	SETD1B	0	1	1	0.649446199078166
18	SETD1B	0	1	1	0.649446199078166
14	TTC26	0	3	0.57535603809672	0.649449777284559
17	TTC26	0	3	0.57535603809672	0.649449777284559
20	TTC26	0	3	0.57535603809672	0.649449777284559
23	TTC26	0	3	0.57535603809672	0.649449777284559
11	CD300A	0	1	1	0.649450998073737
11	ERICH2	1	1	0.443120418381226	0.649450998073737
11	MFGE8	0	1	1	0.649450998073737
11	PTTG1	0	1	1	0.649450998073737
11	RPL15	0	1	1	0.649450998073737
11	SLC25A24	0	1	1	0.649450998073737
14	CIDEB	0	1	1	0.649450998073737
14	ELMO1	0	1	1	0.649450998073737
14	MFGE8	0	1	1	0.649450998073737
17	CIDEB	0	1	1	0.649450998073737
17	ELMO1	0	1	1	0.649450998073737
17	MFGE8	0	1	1	0.649450998073737
20	CD300A	0	1	1	0.649450998073737
20	CIDEB	0	1	1	0.649450998073737
20	LYSMD2	0	1	1	0.649450998073737
20	MFGE8	0	1	1	0.649450998073737
20	PTTG1	0	1	1	0.649450998073737
20	RPL15	0	1	1	0.649450998073737
20	SLC25A24	0	1	1	0.649450998073737
20	SNX29	0	1	1	0.649450998073737
23	CD300A	0	1	1	0.649450998073737
23	CIDEB	0	1	1	0.649450998073737
23	LYSMD2	0	1	1	0.649450998073737
23	MFGE8	0	1	1	0.649450998073737
23	PTTG1	0	1	1	0.649450998073737
23	RPL15	0	1	1	0.649450998073737
23	SLC25A24	0	1	1	0.649450998073737
26	CIDEB	0	1	1	0.649450998073737
26	CKAP2L	0	1	1	0.649450998073737
26	MFGE8	0	1	1	0.649450998073737
26	SBK2	0	1	1	0.649450998073737
26	SDK1	0	1	1	0.649450998073737
5	ERICH2	1	1	0.443120418381226	0.649450998073737
5	MFGE8	0	1	1	0.649450998073737
5	SH3GL3	0	1	1	0.649450998073737
8	CD300A	0	1	1	0.649450998073737
8	PTTG1	0	1	1	0.649450998073737
8	SLC25A24	0	1	1	0.649450998073737
3	GSTM2	0	2	1	0.649452311445075
20	UBASH3B	0	2	1	0.649452600939722
23	UBASH3B	0	2	1	0.649452600939722
9	RGS7	4	3	0.104394498718273	0.649457826967832
5	ARHGAP30	0	2	1	0.64946455588007
20	TMCO4	0	1	1	0.649474057225068
1	DPP4	5	6	1	0.649479890754101
7	RTTN	6	5	0.542376249221667	0.649481042636171
24	ISLR	0	2	1	0.649488629001803
26	SLC46A3	0	2	1	0.64950470702243
21	CAD	2	4	0.678010812325993	0.649516028939678
7	PLXDC2	4	7	0.767865130569912	0.649532847512943
14	TINF2	0	2	1	0.649536275040119
17	TINF2	0	2	1	0.649536275040119
2	TINF2	0	2	1	0.649536275040119
5	TINF2	0	2	1	0.649536275040119
7	TMEM79	5	6	1	0.649541409618608
3	KLHL21	1	0	0.283119658119658	0.649561071834218
10	APOF	0	1	1	0.649574084162069
10	ASZ1	0	1	1	0.649574084162069
10	CTSK	0	1	1	0.649574084162069
10	RAB22A	0	1	1	0.649574084162069
13	ADCY3	0	1	1	0.649574084162069
13	NEFM	0	1	1	0.649574084162069
16	ADCY3	0	1	1	0.649574084162069
16	NEFM	0	1	1	0.649574084162069
19	C10orf113	0	1	1	0.649574084162069
19	NEFM	0	1	1	0.649574084162069
19	RAB22A	0	1	1	0.649574084162069
1	APOF	0	1	1	0.649574084162069
1	CTSK	0	1	1	0.649574084162069
1	GPHB5	0	1	1	0.649574084162069
22	ASZ1	0	1	1	0.649574084162069
22	C10orf113	0	1	1	0.649574084162069
22	NEFM	0	1	1	0.649574084162069
22	RAB22A	0	1	1	0.649574084162069
25	C9orf172	0	1	1	0.649574084162069
4	ADCY3	0	1	1	0.649574084162069
4	APOF	0	1	1	0.649574084162069
4	CTSK	0	1	1	0.649574084162069
4	EXOC7	0	1	1	0.649574084162069
7	APOF	0	1	1	0.649574084162069
7	GPHB5	0	1	1	0.649574084162069
4	CACNA2D2	3	5	1	0.649575454881909
10	HEATR5B	3	7	0.531594305762812	0.649576588983879
4	LINGO1	6	6	0.770482436122896	0.649579366391485
8	ATG7	4	11	1	0.649583165283383
12	RBMXL3	1	1	0.486299648064354	0.649585912091259
21	RBMXL3	1	1	0.486299648064354	0.649585912091259
24	RBMXL3	1	1	0.486299648064354	0.649585912091259
9	RBMXL3	1	1	0.486299648064354	0.649585912091259
1	YAP1	5	7	1	0.649590189587168
7	YAP1	5	7	1	0.649590189587168
7	RNF38	4	7	0.767865130569912	0.64959545706672
20	MESDC1	0	2	1	0.649596213457898
12	HBG1	0	1	1	0.649600355970713
12	TMEM119	0	1	1	0.649600355970713
15	DDI2	0	1	1	0.649600355970713
15	EFR3B	0	1	1	0.649600355970713
15	SCAF4	0	1	1	0.649600355970713
18	DDI2	0	1	1	0.649600355970713
18	EFR3B	0	1	1	0.649600355970713
18	NUSAP1	0	1	1	0.649600355970713
18	SCAF4	0	1	1	0.649600355970713
21	HBG1	0	1	1	0.649600355970713
21	TMEM119	0	1	1	0.649600355970713
24	HBG1	0	1	1	0.649600355970713
24	TMEM119	0	1	1	0.649600355970713
27	ARHGAP21	0	1	1	0.649600355970713
27	BTBD16	0	1	1	0.649600355970713
27	IL17RE	0	1	1	0.649600355970713
27	NR0B2	0	1	1	0.649600355970713
3	DNAJC12	0	2	1	0.649600355970713
3	RNF2	0	2	1	0.649600355970713
6	NUSAP1	0	1	1	0.649600355970713
6	SCAF4	1	4	1	0.649600355970713
9	HBG1	0	1	1	0.649600355970713
2	PPP1R21	0	2	1	0.649615242683622
14	SNX13	0	2	1	0.649623646086001
17	SNX13	0	2	1	0.649623646086001
14	ZNF254	0	1	1	0.649624878348923
17	ZNF254	0	1	1	0.649624878348923
5	ZNF254	0	1	1	0.649624878348923
5	LMAN2L	0	1	1	0.649650957533014
11	NUB1	0	3	0.57535603809672	0.649652812665051
13	NOTCH3	3	3	0.702291855334817	0.649653588485038
14	A1CF	0	1	1	0.649657306187402
17	A1CF	0	1	1	0.649657306187402
26	A1CF	0	1	1	0.649657306187402
10	EEF1E1	1	0	0.423539518900344	0.649675091522557
10	RWDD1	1	0	0.423539518900344	0.649675091522557
13	ADAMTS4	1	0	0.423539518900344	0.649675091522557
13	CD59	1	0	0.423539518900344	0.649675091522557
13	HIATL2	1	0	0.423539518900344	0.649675091522557
13	MED13	1	0	0.423539518900344	0.649675091522557
13	TECPR1	1	0	0.423539518900344	0.649675091522557
13	TMEM97	1	0	0.423539518900344	0.649675091522557
13	ZNF813	1	0	0.423539518900344	0.649675091522557
16	HIATL2	1	0	0.423539518900344	0.649675091522557
16	POP1	1	0	0.423539518900344	0.649675091522557
16	TMEM97	1	0	0.423539518900344	0.649675091522557
16	ZNF813	1	0	0.423539518900344	0.649675091522557
19	CD59	1	0	0.423539518900344	0.649675091522557
19	PI4KB	1	0	0.423539518900344	0.649675091522557
19	RWDD1	1	0	0.423539518900344	0.649675091522557
19	SLC2A13	1	0	0.423539518900344	0.649675091522557
1	NRIP3	1	1	1	0.649675091522557
1	SNX33	2	0	0.179175789594986	0.649675091522557
1	TMEM97	1	1	1	0.649675091522557
22	PI4KB	1	0	0.423539518900344	0.649675091522557
22	RWDD1	1	0	0.423539518900344	0.649675091522557
22	SLC2A13	1	0	0.423539518900344	0.649675091522557
25	CD59	1	0	0.423539518900344	0.649675091522557
25	ZNF264	1	0	0.423539518900344	0.649675091522557
25	ZNF813	1	0	0.423539518900344	0.649675091522557
4	EEF1E1	1	0	0.423539518900344	0.649675091522557
4	HIATL2	1	0	0.423539518900344	0.649675091522557
4	LYL1	1	0	0.423539518900344	0.649675091522557
4	POP1	1	0	0.423539518900344	0.649675091522557
4	TMEM97	1	0	0.423539518900344	0.649675091522557
7	NRIP3	1	1	1	0.649675091522557
12	IL34	0	1	1	0.649676492748886
21	IL34	0	1	1	0.649676492748886
24	IL34	0	1	1	0.649676492748886
9	ALG9	4	8	0.748943896477816	0.649702756552547
1	PTPN21	6	8	1	0.649705422710053
11	CAPG	0	2	1	0.649707581019314
20	CAPG	0	2	1	0.649707581019314
23	CAPG	0	2	1	0.649707581019314
24	CENPN	0	2	1	0.649718630228649
10	C1orf127	0	1	1	0.649721583898782
10	CHRM2	0	1	1	0.649721583898782
10	DEF6	0	1	1	0.649721583898782
13	CD19	0	1	1	0.649721583898782
13	DEF6	0	1	1	0.649721583898782
16	DEF6	0	1	1	0.649721583898782
19	DEF6	0	1	1	0.649721583898782
19	MTRNR2L2	0	1	1	0.649721583898782
1	AQP12A	0	1	1	0.649721583898782
1	CD19	0	1	1	0.649721583898782
1	GPR135	0	2	0.511272541389285	0.649721583898782
22	DEF6	0	1	1	0.649721583898782
25	DHX35	0	1	1	0.649721583898782
25	MICALL1	0	1	1	0.649721583898782
25	YY1AP1	0	1	1	0.649721583898782
4	C1orf127	0	1	1	0.649721583898782
4	CHRM2	0	1	1	0.649721583898782
4	DEF6	0	1	1	0.649721583898782
4	GPR135	0	1	1	0.649721583898782
3	NFE2L1	3	5	0.694206983625849	0.649724441614562
20	FAM227A	0	2	1	0.64976797435687
2	LEPREL2	0	3	0.57535603809672	0.649780442680023
5	LEPREL2	0	3	0.57535603809672	0.649780442680023
21	GRK6	0	2	1	0.64978938276267
24	GRK6	0	2	1	0.64978938276267
2	NUDT14	0	2	1	0.649790892183167
12	ASB7	0	1	1	0.64979292641593
12	CYP2F1	0	1	1	0.64979292641593
12	ZNF479	0	1	1	0.64979292641593
15	TRIM33	0	1	1	0.64979292641593
18	TRIM33	0	1	1	0.64979292641593
18	ZNF479	0	1	1	0.64979292641593
21	ASB7	0	1	1	0.64979292641593
24	ASB7	0	1	1	0.64979292641593
24	ZNF479	0	1	1	0.64979292641593
27	ANKRD17	0	1	1	0.64979292641593
27	ENTPD4	0	1	1	0.64979292641593
27	ZNF479	0	1	1	0.64979292641593
6	CYP2F1	0	1	1	0.64979292641593
6	ZNF479	0	1	1	0.64979292641593
12	FAM26D	0	1	1	0.649803349945361
12	TAF1D	0	1	1	0.649803349945361
15	CLVS1	0	1	1	0.649803349945361
15	DDX46	0	1	1	0.649803349945361
15	FAM26D	0	1	1	0.649803349945361
15	HSF2	0	1	1	0.649803349945361
15	PRKCG	0	1	1	0.649803349945361
15	PTPN22	0	1	1	0.649803349945361
15	TAF1D	0	1	1	0.649803349945361
15	TMEM178A	0	1	1	0.649803349945361
18	CLVS1	0	1	1	0.649803349945361
18	DDX46	0	1	1	0.649803349945361
18	FAM26D	0	1	1	0.649803349945361
18	HSF2	0	1	1	0.649803349945361
18	PRKCG	0	1	1	0.649803349945361
18	PTPN22	0	1	1	0.649803349945361
18	TAF1D	0	1	1	0.649803349945361
18	TMEM178A	0	1	1	0.649803349945361
21	CLVS1	0	1	1	0.649803349945361
21	FAM26D	0	1	1	0.649803349945361
21	TAF1D	0	1	1	0.649803349945361
21	TMEM178A	0	1	1	0.649803349945361
24	CLVS1	0	1	1	0.649803349945361
24	FAM26D	0	1	1	0.649803349945361
24	PRKCG	0	1	1	0.649803349945361
24	TAF1D	0	1	1	0.649803349945361
24	TMEM178A	0	1	1	0.649803349945361
27	CATSPER3	0	1	1	0.649803349945361
27	PRKCG	0	1	1	0.649803349945361
27	TAF1D	0	1	1	0.649803349945361
27	TMEM87A	0	1	1	0.649803349945361
3	FAM26D	0	1	1	0.649803349945361
6	FAM26D	0	1	1	0.649803349945361
6	PTPN22	0	1	1	0.649803349945361
6	TAF1D	0	1	1	0.649803349945361
9	FAM26D	0	1	1	0.649803349945361
14	CSGALNACT1	0	1	1	0.649808934736162
17	CSGALNACT1	0	1	1	0.649808934736162
23	CSGALNACT1	0	1	1	0.649808934736162
20	PBRM1	1	2	1	0.649809817182068
23	PBRM1	1	2	1	0.649809817182068
7	SMC6	7	4	0.219503210333404	0.649819923658772
8	NUP98	6	10	0.255629742850814	0.649836280969758
2	PGAP2	0	2	1	0.649836388506263
10	GIMAP7	0	1	1	0.649847583758213
10	TSPAN16	1	1	1	0.649847583758213
10	ZP3	0	1	1	0.649847583758213
13	ZP3	0	1	1	0.649847583758213
16	ZP3	0	1	1	0.649847583758213
19	GIMAP7	0	1	1	0.649847583758213
19	TSPAN16	0	1	1	0.649847583758213
19	ZP3	0	1	1	0.649847583758213
1	DEFB134	1	2	1	0.649847583758213
1	WDR61	0	1	1	0.649847583758213
22	GIMAP7	0	1	1	0.649847583758213
22	TSPAN16	0	1	1	0.649847583758213
22	ZP3	0	1	1	0.649847583758213
4	ZP3	0	1	1	0.649847583758213
7	DEFB134	1	2	1	0.649847583758213
7	TSPAN16	1	2	1	0.649847583758213
7	WDR61	0	1	1	0.649847583758213
12	ARMCX4	0	2	1	0.649859760805346
15	ARMCX4	0	2	1	0.649859760805346
18	ARMCX4	0	2	1	0.649859760805346
24	ARMCX4	0	2	1	0.649859760805346
3	ARMCX4	0	2	1	0.649859760805346
6	ARMCX4	0	2	1	0.649859760805346
21	ABCA4	4	6	0.481301880494689	0.649868055043424
14	ATP6V1B2	0	1	1	0.649884306027122
17	ATP6V1B2	0	1	1	0.649884306027122
5	ATP6V1B2	0	1	1	0.649884306027122
7	CD38	5	6	1	0.649888549340222
7	INTS9	4	7	0.767865130569912	0.649925095173911
20	RNF10	0	3	0.57535603809672	0.649930647495621
2	RCN3	0	2	1	0.649932327353123
5	RCN3	0	2	1	0.649932327353123
11	ESRRB	0	3	0.57535603809672	0.649939189080526
5	ESRRB	0	3	0.57535603809672	0.649939189080526
2	TCF20	4	14	1	0.649940087561588
11	POLI	0	1	1	0.649942940009374
11	RNASEH2B	0	2	1	0.64996106804016
5	RNASEH2B	0	2	1	0.64996106804016
10	CALML3	0	1	1	0.649962289074633
10	ECHDC1	0	1	1	0.649962289074633
10	GPM6A	0	2	0.511272541389285	0.649962289074633
10	LRRC3	0	1	1	0.649962289074633
10	MLKL	0	1	1	0.649962289074633
10	RFNG	0	1	1	0.649962289074633
10	ROMO1	0	1	1	0.649962289074633
10	TCAIM	0	1	1	0.649962289074633
10	ZSCAN5C	0	1	1	0.649962289074633
13	ALDH18A1	0	1	1	0.649962289074633
13	CLSTN3	0	1	1	0.649962289074633
13	ECHDC1	0	1	1	0.649962289074633
13	GPM6A	0	1	1	0.649962289074633
13	MCF2L2	0	1	1	0.649962289074633
13	PPT1	0	1	1	0.649962289074633
13	PRMT6	0	1	1	0.649962289074633
13	RAVER1	0	1	1	0.649962289074633
13	TCAIM	0	1	1	0.649962289074633
13	TMPO	0	1	1	0.649962289074633
16	ALDH18A1	0	1	1	0.649962289074633
16	CLSTN3	0	1	1	0.649962289074633
16	ECHDC1	0	1	1	0.649962289074633
16	GPM6A	0	1	1	0.649962289074633
16	MCF2L2	0	1	1	0.649962289074633
16	PPT1	0	1	1	0.649962289074633
16	PRMT6	0	1	1	0.649962289074633
16	RAVER1	0	1	1	0.649962289074633
16	TCAIM	0	1	1	0.649962289074633
16	TMPO	0	1	1	0.649962289074633
19	CALML3	0	1	1	0.649962289074633
19	ECHDC1	0	1	1	0.649962289074633
19	GPM6A	0	1	1	0.649962289074633
19	LRRC3	0	1	1	0.649962289074633
19	MLKL	0	1	1	0.649962289074633
19	RFNG	0	1	1	0.649962289074633
19	ROMO1	0	1	1	0.649962289074633
19	TCAIM	0	1	1	0.649962289074633
1	PRMT6	0	1	1	0.649962289074633
1	RAVER1	0	2	0.511272541389285	0.649962289074633
22	CALML3	0	1	1	0.649962289074633
22	ECHDC1	0	1	1	0.649962289074633
22	GPM6A	0	1	1	0.649962289074633
22	LRRC3	0	1	1	0.649962289074633
22	MLKL	0	1	1	0.649962289074633
22	RFNG	0	1	1	0.649962289074633
22	ROMO1	0	1	1	0.649962289074633
22	TCAIM	0	1	1	0.649962289074633
22	ZSCAN5C	0	1	1	0.649962289074633
25	FAM161A	0	1	1	0.649962289074633
25	MCF2L2	0	1	1	0.649962289074633
25	PPT1	0	1	1	0.649962289074633
25	TCAIM	0	1	1	0.649962289074633
4	ALDH18A1	0	1	1	0.649962289074633
4	ECHDC1	0	1	1	0.649962289074633
4	GPM6A	0	2	0.511272541389285	0.649962289074633
4	MCF2L2	0	1	1	0.649962289074633
4	PPT1	0	1	1	0.649962289074633
4	PRMT6	0	1	1	0.649962289074633
4	RAVER1	0	1	1	0.649962289074633
4	TCAIM	0	1	1	0.649962289074633
7	CALML3	0	1	1	0.649962289074633
7	LRRC3	0	1	1	0.649962289074633
7	MLKL	0	1	1	0.649962289074633
7	ROMO1	0	1	1	0.649962289074633
4	PAPPA	6	5	0.542376249221667	0.649967166490683
11	COL4A2	0	2	1	0.649974539270815
20	COL4A2	0	2	1	0.649974539270815
23	COL4A2	0	2	1	0.649974539270815
10	CHRNA3	3	3	0.702291855334817	0.649985784838619
19	CHRNA3	3	3	0.702291855334817	0.649985784838619
22	CHRNA3	3	3	0.702291855334817	0.649985784838619
17	LRP1B	0	2	1	0.650013232325494
8	LRRN3	0	2	1	0.650035102855538
13	ZNF233	1	1	1	0.650037315557933
1	ZNF233	1	1	1	0.650037315557933
10	PAPPA2	4	7	0.767865130569912	0.650037709492533
12	CNN3	0	1	1	0.650038554793642
6	CNN3	0	1	1	0.650038554793642
11	MZF1	0	2	1	0.650056428736853
14	MZF1	0	2	1	0.650056428736853
17	MZF1	0	2	1	0.650056428736853
20	MZF1	0	2	1	0.650056428736853
23	MZF1	0	2	1	0.650056428736853
5	MZF1	0	2	1	0.650056428736853
11	KRT80	0	2	1	0.650057113586847
20	KRT80	0	2	1	0.650057113586847
23	KRT80	0	2	1	0.650057113586847
10	MYH2	3	4	1	0.650077322819164
7	MYH2	3	4	1	0.650077322819164
14	AMPD2	0	2	1	0.65008072215058
17	AMPD2	0	2	1	0.65008072215058
5	AMPD2	0	2	1	0.65008072215058
26	CDRT1	0	2	1	0.65008161787182
2	CDH7	0	3	0.57535603809672	0.650086646459933
15	HCN2	0	1	1	0.650095966874114
20	PSTPIP1	0	2	1	0.650096414649374
20	CCT2	0	2	1	0.650103031347617
8	CCT2	1	2	1	0.650103031347617
7	TAF1B	3	3	0.702291855334817	0.650115368911923
12	CCDC17	1	2	1	0.650118167250481
18	CCDC17	1	2	1	0.650118167250481
24	CCDC17	1	2	1	0.650118167250481
6	CCDC17	1	2	1	0.650118167250481
7	MRPL23	6	5	0.542376249221667	0.650127932665721
10	ZNF142	5	6	1	0.650138145986211
7	ZNF142	6	6	0.770482436122896	0.650138145986211
11	KLHL9	1	3	1	0.650142822796974
23	KLHL9	1	3	1	0.650142822796974
9	NHS	4	9	0.766170040377498	0.650152546449342
11	ALDH1L1	0	3	0.57535603809672	0.650154595574793
20	ALDH1L1	0	3	0.57535603809672	0.650154595574793
23	ALDH1L1	0	3	0.57535603809672	0.650154595574793
11	COLEC12	0	4	0.577251770069503	0.650159437344703
20	COLEC12	0	3	0.57535603809672	0.650159437344703
23	COLEC12	0	3	0.57535603809672	0.650159437344703
3	APP	5	11	0.782999895198641	0.650168975034022
3	CLIP1	4	9	0.766170040377498	0.650171944021111
2	ZSCAN16	0	2	1	0.650172419774618
9	HSD11B2	0	1	1	0.650181188320605
14	PRKAR1B	0	2	1	0.650181197347935
17	PRKAR1B	0	2	1	0.650181197347935
20	PRKAR1B	0	2	1	0.650181197347935
23	PRKAR1B	0	2	1	0.650181197347935
10	DRD1	1	1	1	0.650182056205602
4	DRD1	1	1	1	0.650182056205602
1	MYADM	1	1	1	0.650185124220273
19	IKBIP	3	3	0.702291855334817	0.650187774820539
14	FRAT1	0	1	1	0.650189370331096
17	FRAT1	0	1	1	0.650189370331096
14	TESK1	0	1	1	0.650191223425095
17	TESK1	0	1	1	0.650191223425095
2	TESK1	0	1	1	0.650191223425095
5	TESK1	0	1	1	0.650191223425095
10	IGDCC3	5	6	1	0.650226885091337
11	TSGA10	0	2	1	0.650237684543016
20	TSGA10	0	2	1	0.650237684543016
23	TSGA10	0	2	1	0.650237684543016
14	WDR20	0	2	1	0.650249205132665
14	COQ2	0	3	0.57535603809672	0.650261720375542
11	TAF4	0	2	1	0.650268368253199
20	TAF4	0	2	1	0.650268368253199
23	TAF4	0	2	1	0.650268368253199
10	GP2	0	1	1	0.650269198282804
10	POTEG	0	1	1	0.650269198282804
10	RPS25	0	1	1	0.650269198282804
10	ZNF138	0	1	1	0.650269198282804
13	CDKN1A	0	1	1	0.650269198282804
13	GP2	0	1	1	0.650269198282804
13	RAB35	0	1	1	0.650269198282804
13	RALGPS1	0	1	1	0.650269198282804
13	SS18	0	1	1	0.650269198282804
13	ZNF138	0	1	1	0.650269198282804
16	CDKN1A	0	1	1	0.650269198282804
16	GP2	0	1	1	0.650269198282804
16	KCNC2	0	1	1	0.650269198282804
16	RAB35	0	1	1	0.650269198282804
16	RALGPS1	0	1	1	0.650269198282804
16	SS18	0	1	1	0.650269198282804
16	ZNF138	0	1	1	0.650269198282804
19	GP2	0	1	1	0.650269198282804
19	POTEG	0	1	1	0.650269198282804
19	RAB35	0	1	1	0.650269198282804
19	ZNF138	0	1	1	0.650269198282804
1	GP2	0	1	1	0.650269198282804
1	RPS25	0	1	1	0.650269198282804
1	ZNF138	0	1	1	0.650269198282804
22	GP2	0	1	1	0.650269198282804
22	KCNC2	0	1	1	0.650269198282804
22	POTEG	0	1	1	0.650269198282804
22	RAB35	0	1	1	0.650269198282804
22	ZNF138	0	1	1	0.650269198282804
25	ASCC3	0	1	1	0.650269198282804
25	FLYWCH1	0	1	1	0.650269198282804
25	RAB35	0	1	1	0.650269198282804
4	CDKN1A	0	1	1	0.650269198282804
4	GP2	0	1	1	0.650269198282804
4	RPS25	0	1	1	0.650269198282804
4	ZNF138	0	1	1	0.650269198282804
7	GP2	0	1	1	0.650269198282804
7	POTEG	0	1	1	0.650269198282804
7	RPS25	0	1	1	0.650269198282804
7	ZNF138	0	1	1	0.650269198282804
3	BHMT2	0	1	1	0.650270774672739
9	BHMT2	0	1	1	0.650270774672739
14	CBX7	0	1	1	0.650272823601243
20	CBX7	0	1	1	0.650272823601243
2	PSMB9	1	0	0.253615127919911	0.650291620478546
8	PSMB9	1	0	0.253615127919911	0.650291620478546
14	GPN2	0	2	1	0.650297468166083
17	GPN2	0	2	1	0.650297468166083
2	GPN2	0	2	1	0.650297468166083
5	GPN2	0	2	1	0.650297468166083
14	GLIS2	0	2	1	0.650315728264351
17	GLIS2	0	2	1	0.650315728264351
2	PRUNE	0	1	1	0.650318164502463
5	PRUNE	0	1	1	0.650318164502463
15	C7orf57	0	1	1	0.650364637320355
27	C7orf57	0	1	1	0.650364637320355
14	SRL	0	2	1	0.650365764991607
11	TAF1C	0	1	1	0.650367903881916
14	TAF1C	0	1	1	0.650367903881916
17	TAF1C	0	1	1	0.650367903881916
20	TAF1C	0	1	1	0.650367903881916
23	TAF1C	0	1	1	0.650367903881916
2	TAF1C	0	1	1	0.650367903881916
5	TAF1C	0	1	1	0.650367903881916
8	TAF1C	0	1	1	0.650367903881916
2	ANKUB1	0	3	0.57535603809672	0.650375203517956
2	CHURC1	0	3	0.57535603809672	0.650378165291535
8	CHURC1	0	3	0.57535603809672	0.650378165291535
21	SLC7A3	1	3	1	0.650384019569646
9	SLC7A3	1	3	1	0.650384019569646
15	IL2RA	0	2	1	0.650393251477923
8	HYPK	0	1	1	0.65040034408349
5	SMTNL1	0	2	1	0.650400977647192
21	PCDH15	2	6	1	0.650402941974125
11	PEX1	0	3	0.57535603809672	0.650425250692926
23	PEX1	0	3	0.57535603809672	0.650425250692926
10	DEXI	0	1	1	0.650434370956311
10	R3HDML	0	1	1	0.650434370956311
13	R3HDML	0	1	1	0.650434370956311
16	R3HDML	0	1	1	0.650434370956311
19	DEXI	0	1	1	0.650434370956311
19	R3HDML	0	1	1	0.650434370956311
19	SNX3	0	1	1	0.650434370956311
1	DIRAS2	0	1	1	0.650434370956311
1	R3HDML	0	1	1	0.650434370956311
22	DEXI	0	1	1	0.650434370956311
22	R3HDML	0	1	1	0.650434370956311
25	MEP1A	0	1	1	0.650434370956311
25	MTUS1	0	1	1	0.650434370956311
25	R3HDML	0	1	1	0.650434370956311
25	VARS2	0	1	1	0.650434370956311
4	R3HDML	0	1	1	0.650434370956311
7	DIRAS2	0	1	1	0.650434370956311
7	R3HDML	0	1	1	0.650434370956311
3	SPIDR	4	12	1	0.650466694828373
9	SPIDR	4	12	1	0.650466694828373
8	MUC2	1	7	0.687244213755184	0.650478027649723
11	NLRP12	0	3	0.57535603809672	0.650506524867827
23	NLRP12	0	3	0.57535603809672	0.650506524867827
8	SKIDA1	5	10	0.548842609975522	0.650511672686864
14	ASAP3	0	1	1	0.650514059359322
17	ASAP3	0	1	1	0.650514059359322
14	POLR3GL	0	1	1	0.650528066586826
17	POLR3GL	0	1	1	0.650528066586826
20	POLR3GL	0	1	1	0.650528066586826
23	POLR3GL	0	1	1	0.650528066586826
3	SLC7A7	2	4	0.678010812325993	0.650557022274718
14	RFC1	0	2	1	0.650558401219216
17	RFC1	0	2	1	0.650558401219216
18	STARD10	0	2	1	0.650559673541716
6	STARD10	0	2	1	0.650559673541716
14	FCAMR	0	1	1	0.650563113540474
11	ESPN	1	2	1	0.650565501609278
20	ESPN	1	2	1	0.650565501609278
23	ESPN	1	2	1	0.650565501609278
10	C11orf88	0	1	1	0.650568644885912
10	GK5	0	1	1	0.650568644885912
10	PHF7	0	1	1	0.650568644885912
10	SEMG2	0	1	1	0.650568644885912
10	ZCCHC10	0	1	1	0.650568644885912
13	C11orf88	0	1	1	0.650568644885912
13	DHX9	0	1	1	0.650568644885912
13	GK5	0	1	1	0.650568644885912
16	C11orf88	0	1	1	0.650568644885912
16	DHX9	0	1	1	0.650568644885912
16	GK5	0	1	1	0.650568644885912
16	ZCCHC10	0	1	1	0.650568644885912
19	C11orf88	0	1	1	0.650568644885912
19	GK5	0	1	1	0.650568644885912
19	NDUFAF2	0	1	1	0.650568644885912
19	SEMG2	0	1	1	0.650568644885912
1	PHF7	0	1	1	0.650568644885912
22	C11orf88	0	1	1	0.650568644885912
22	GK5	0	1	1	0.650568644885912
22	SEMG2	0	1	1	0.650568644885912
22	ZCCHC10	0	1	1	0.650568644885912
25	C11orf88	0	1	1	0.650568644885912
25	GK5	0	1	1	0.650568644885912
25	ZCCHC10	0	1	1	0.650568644885912
25	ZHX3	0	1	1	0.650568644885912
4	C11orf88	0	1	1	0.650568644885912
4	GK5	0	1	1	0.650568644885912
4	PHF7	0	1	1	0.650568644885912
4	ZCCHC10	0	1	1	0.650568644885912
7	PHF7	0	1	1	0.650568644885912
7	SEMG2	0	1	1	0.650568644885912
12	GINS4	0	2	1	0.650576910227716
24	GINS4	0	2	1	0.650576910227716
7	RASAL1	4	7	0.767865130569912	0.650577674215225
8	TSPAN32	0	1	1	0.650607325755423
20	OR5C1	0	1	1	0.650610619122431
8	OR5C1	0	1	1	0.650610619122431
7	SMARCA4	6	6	0.770482436122896	0.650620930091382
9	FHOD1	2	9	0.737299891676448	0.650634940946886
8	ASXL1	3	8	1	0.65064003953184
2	ARHGAP23	5	13	0.787424579012758	0.650671749609455
2	DEPDC1	1	0	0.253615127919911	0.650676506279293
15	GBA	0	1	1	0.650682086329749
18	GBA	0	1	1	0.650682086329749
27	GBA	0	1	1	0.650682086329749
6	GBA	0	1	1	0.650682086329749
7	SIPA1L2	4	7	0.767865130569912	0.650683035967747
2	UBAP1L	0	2	1	0.650684336151991
27	FOCAD	0	2	1	0.650699652335439
2	ACAD9	1	1	0.443120418381226	0.650707249041205
3	FMN1	13	32	1	0.650709228549521
26	EIF2AK4	0	1	1	0.650710628809464
5	PLCH1	0	1	1	0.65071652588768
7	ARHGEF3	23	34	0.785081808362641	0.650718242764614
14	EHMT2	0	1	1	0.650723622226249
1	UBTD1	4	7	0.767865130569912	0.650724424742108
3	LRRTM3	0	1	1	0.65072454618784
20	HDAC7	0	2	1	0.650729266203771
9	REV1	2	7	1	0.650736199637972
11	ARNTL2	0	2	1	0.650740500755008
20	ARNTL2	0	2	1	0.650740500755008
23	ARNTL2	0	2	1	0.650740500755008
11	MRS2	0	1	1	0.650749126618582
14	MRS2	0	1	1	0.650749126618582
17	MRS2	0	1	1	0.650749126618582
23	MRS2	0	1	1	0.650749126618582
26	MRS2	0	1	1	0.650749126618582
5	MRS2	0	1	1	0.650749126618582
2	SLC39A6	0	1	1	0.650756303790806
14	GMCL1	0	1	1	0.650756965834729
17	GMCL1	0	1	1	0.650756965834729
2	GMCL1	0	1	1	0.650756965834729
5	GMCL1	0	1	1	0.650756965834729
10	ARMC5	0	1	1	0.6507591910295
10	CLEC17A	0	1	1	0.6507591910295
10	SAP30BP	1	1	1	0.6507591910295
13	ARMC5	0	1	1	0.6507591910295
13	CLEC17A	0	1	1	0.6507591910295
13	DENND4B	0	1	1	0.6507591910295
13	IER3IP1	0	1	1	0.6507591910295
13	NUDC	0	1	1	0.6507591910295
13	SAP30BP	0	1	1	0.6507591910295
13	ZNF613	0	1	1	0.6507591910295
16	ARMC5	0	1	1	0.6507591910295
16	CLEC17A	0	1	1	0.6507591910295
16	CPNE1	0	1	1	0.6507591910295
16	DENND4B	0	1	1	0.6507591910295
16	IER3IP1	0	1	1	0.6507591910295
16	NUDC	0	1	1	0.6507591910295
16	SAP30BP	0	1	1	0.6507591910295
19	CLEC17A	0	1	1	0.6507591910295
19	SAP30BP	0	1	1	0.6507591910295
1	ARMC5	0	1	1	0.6507591910295
1	CLEC17A	0	1	1	0.6507591910295
1	MAD2L1	0	1	1	0.6507591910295
1	ZNF613	0	1	1	0.6507591910295
22	ARMC5	0	1	1	0.6507591910295
22	CLEC17A	0	1	1	0.6507591910295
22	NUDC	0	1	1	0.6507591910295
22	SAP30BP	0	1	1	0.6507591910295
25	CLEC17A	0	1	1	0.6507591910295
25	CPNE1	0	1	1	0.6507591910295
25	DENND4B	0	1	1	0.6507591910295
25	EPG5	0	1	1	0.6507591910295
4	ARMC5	0	1	1	0.6507591910295
4	CLEC17A	0	1	1	0.6507591910295
4	IER3IP1	0	1	1	0.6507591910295
4	SAP30BP	1	1	1	0.6507591910295
7	CLEC17A	0	1	1	0.6507591910295
1	UBASH3B	4	8	0.573983188452674	0.650760052162311
14	AKIP1	1	2	1	0.650761361551475
20	AKIP1	1	2	1	0.650761361551475
2	AKIP1	1	2	1	0.650761361551475
8	AKIP1	1	2	1	0.650761361551475
14	ZNF268	0	2	1	0.65077384447186
17	ZNF268	0	2	1	0.65077384447186
5	ZNF268	0	2	1	0.65077384447186
3	BAZ1A	4	11	1	0.650778962059048
7	GALC	6	5	0.542376249221667	0.650779901532877
8	PLEKHG1	4	15	0.794614984853189	0.650783768906795
5	WDR91	0	2	1	0.650793779220791
12	ABTB2	1	2	1	0.650813794238104
22	ASH1L	4	7	0.767865130569912	0.650815064168945
9	CBFA2T2	4	12	1	0.650824732431925
14	RPS6KC1	0	2	1	0.650824969362136
17	RPS6KC1	0	2	1	0.650824969362136
17	TNK2	1	4	1	0.650829926141974
8	PRR12	4	11	1	0.650831822449957
5	CDH11	0	1	1	0.650832989336925
10	BCL7B	0	1	1	0.650833955100343
10	HAPLN3	0	1	1	0.650833955100343
13	BCL7B	0	1	1	0.650833955100343
13	ENKUR	0	1	1	0.650833955100343
13	ST8SIA4	0	1	1	0.650833955100343
13	STAT4	0	1	1	0.650833955100343
13	WEE2	0	1	1	0.650833955100343
13	ZNF713	0	1	1	0.650833955100343
16	BCL7B	0	1	1	0.650833955100343
16	ENKUR	0	1	1	0.650833955100343
16	SOS1	0	1	1	0.650833955100343
16	ST8SIA4	0	1	1	0.650833955100343
16	STAT4	0	1	1	0.650833955100343
16	ZNF713	0	1	1	0.650833955100343
19	BCL7B	0	1	1	0.650833955100343
19	RNF150	0	1	1	0.650833955100343
19	ST8SIA4	0	1	1	0.650833955100343
1	C2orf57	0	1	1	0.650833955100343
1	ENKUR	0	2	0.511272541389285	0.650833955100343
1	WEE2	0	1	1	0.650833955100343
1	ZNF713	0	1	1	0.650833955100343
22	BCL7B	0	1	1	0.650833955100343
22	RNF150	0	1	1	0.650833955100343
22	ST8SIA4	0	1	1	0.650833955100343
25	ZNF713	0	1	1	0.650833955100343
4	BCL7B	0	1	1	0.650833955100343
4	ENKUR	0	1	1	0.650833955100343
4	HAPLN3	0	1	1	0.650833955100343
4	ZNF713	0	1	1	0.650833955100343
12	LARGE	4	10	1	0.650834395140202
11	C13orf45	0	1	1	0.650834666449731
11	HSD17B2	0	1	1	0.650834666449731
11	PAQR5	0	1	1	0.650834666449731
11	SCNM1	0	1	1	0.650834666449731
14	C13orf45	0	1	1	0.650834666449731
14	EXOSC3	0	1	1	0.650834666449731
14	HIST1H2AK	0	1	1	0.650834666449731
14	SLC44A1	0	1	1	0.650834666449731
14	UBE2N	0	1	1	0.650834666449731
17	C13orf45	0	1	1	0.650834666449731
17	EXOSC3	0	1	1	0.650834666449731
17	GFRA1	0	1	1	0.650834666449731
17	HIST1H2AK	0	1	1	0.650834666449731
17	SLC44A1	0	1	1	0.650834666449731
17	UBE2N	0	1	1	0.650834666449731
20	C13orf45	0	1	1	0.650834666449731
20	HIST1H2AK	0	1	1	0.650834666449731
20	HSD17B2	0	1	1	0.650834666449731
20	PAQR5	0	1	1	0.650834666449731
20	RPP40	0	1	1	0.650834666449731
20	SCNM1	0	1	1	0.650834666449731
20	UBE2N	0	1	1	0.650834666449731
23	C13orf45	0	1	1	0.650834666449731
23	HIST1H2AK	0	1	1	0.650834666449731
23	HSD17B2	0	1	1	0.650834666449731
23	PAQR5	0	1	1	0.650834666449731
23	SCNM1	0	1	1	0.650834666449731
23	UBE2N	0	1	1	0.650834666449731
23	WWTR1	0	1	1	0.650834666449731
26	APOE	0	1	1	0.650834666449731
26	EXOSC3	0	1	1	0.650834666449731
26	HIST1H2AK	0	1	1	0.650834666449731
26	SLC44A1	0	1	1	0.650834666449731
26	UBE2N	0	1	1	0.650834666449731
5	C13orf45	0	1	1	0.650834666449731
5	EXOSC3	0	1	1	0.650834666449731
20	CYLD	0	3	0.57535603809672	0.650846791137784
23	CYLD	0	3	0.57535603809672	0.650846791137784
21	KIF26B	2	10	0.525719804432074	0.650860406878622
24	KIF26B	2	10	0.525719804432074	0.650860406878622
2	BAG3	2	6	1	0.650877742244867
8	BAG3	2	6	1	0.650877742244867
9	RUNX2	9	20	0.834238235455293	0.650879685167893
8	EMX1	4	10	0.760734507762299	0.650884049046311
12	FMO4	0	1	1	0.650887696536045
12	MMD	1	1	0.486299648064354	0.650887696536045
15	FMO4	0	1	1	0.650887696536045
15	PLCH1	0	1	1	0.650887696536045
15	TSPYL1	0	1	1	0.650887696536045
18	FMO4	0	1	1	0.650887696536045
18	PLCH1	0	1	1	0.650887696536045
18	TMEM206	0	1	1	0.650887696536045
21	FMO4	0	1	1	0.650887696536045
21	TSPYL1	0	1	1	0.650887696536045
24	FMO4	0	1	1	0.650887696536045
24	TMEM206	0	1	1	0.650887696536045
3	FMO4	0	1	1	0.650887696536045
3	GCSAM	0	1	1	0.650887696536045
6	FMO4	0	1	1	0.650887696536045
6	MMD	1	1	0.486299648064354	0.650887696536045
9	FMO4	0	1	1	0.650887696536045
9	GCSAM	0	1	1	0.650887696536045
20	KCNK7	0	2	1	0.6508893334101
2	NPY5R	0	1	1	0.650895597591129
21	INTS8	0	1	1	0.65089998819299
24	INTS8	0	1	1	0.65089998819299
1	DUSP4	4	7	0.767865130569912	0.650901365080501
10	TRPM3	4	7	0.767865130569912	0.650909061222039
2	FAM98B	0	2	1	0.65091889366095
5	FAM98B	0	2	1	0.65091889366095
12	AMIGO2	0	1	1	0.650920892920012
15	AMIGO2	0	1	1	0.650920892920012
15	CRHR1	0	1	1	0.650920892920012
15	MIOS	0	1	1	0.650920892920012
15	PDIA5	0	1	1	0.650920892920012
18	AMIGO2	0	1	1	0.650920892920012
18	CRHR1	0	1	1	0.650920892920012
18	MIOS	0	1	1	0.650920892920012
18	PDIA5	0	1	1	0.650920892920012
21	AMIGO2	0	1	1	0.650920892920012
21	CRHR1	0	1	1	0.650920892920012
24	AMIGO2	0	1	1	0.650920892920012
24	CRHR1	0	1	1	0.650920892920012
27	AMIGO2	0	1	1	0.650920892920012
27	KCNA7	0	1	1	0.650920892920012
27	SLC6A11	0	1	1	0.650920892920012
6	AMIGO2	0	1	1	0.650920892920012
6	MRPL48	0	1	1	0.650920892920012
6	PDIA5	0	1	1	0.650920892920012
2	HERPUD2	0	2	1	0.650927711897935
8	HERPUD2	0	2	1	0.650927711897935
5	WDR16	0	2	1	0.650931183076795
8	GOLGA4	5	12	0.778378816417556	0.650937629075981
14	GRIN2D	0	3	0.57535603809672	0.650948514439401
14	ZNF391	0	1	1	0.650965676920703
17	ZNF391	0	1	1	0.650965676920703
20	ZNF391	0	1	1	0.650965676920703
23	ZNF391	0	1	1	0.650965676920703
26	ZNF391	0	1	1	0.650965676920703
2	GGACT	0	4	0.577251770069503	0.650967507496119
8	GGACT	0	4	0.577251770069503	0.650967507496119
15	CCZ1	0	1	1	0.650976153259386
3	CCZ1	0	1	1	0.650976153259386
1	CDK19	7	6	0.412443597968231	0.651000131834553
14	UBR3	0	2	1	0.65100629794348
17	UBR3	0	2	1	0.65100629794348
8	MAP4	4	15	0.794614984853189	0.65101323183533
20	CABP7	0	2	1	0.651013796518607
23	CABP7	0	2	1	0.651013796518607
15	ARHGAP33	0	1	1	0.651018758791055
18	ARHGAP33	0	1	1	0.651018758791055
7	PTH2R	4	4	0.728322988144495	0.651026273471796
12	ANKRD20A4	0	1	1	0.651026497273106
12	MZT1	0	1	1	0.651026497273106
12	REEP1	0	1	1	0.651026497273106
15	AP4B1	0	1	1	0.651026497273106
15	BARD1	0	1	1	0.651026497273106
15	FAM132B	0	1	1	0.651026497273106
15	FAM83F	0	1	1	0.651026497273106
15	NDRG1	0	1	1	0.651026497273106
15	RGSL1	0	1	1	0.651026497273106
15	TNNC1	0	1	1	0.651026497273106
18	AP4B1	0	1	1	0.651026497273106
18	FAM132B	0	1	1	0.651026497273106
18	FAM83F	0	1	1	0.651026497273106
18	NDRG1	0	1	1	0.651026497273106
18	PALD1	0	1	1	0.651026497273106
18	TNNC1	0	1	1	0.651026497273106
21	ANKRD20A4	0	1	1	0.651026497273106
21	APOL1	0	1	1	0.651026497273106
21	CDC42EP4	0	1	1	0.651026497273106
21	MZT1	0	1	1	0.651026497273106
21	RGSL1	0	1	1	0.651026497273106
21	TNNC1	0	1	1	0.651026497273106
21	ZNF768	0	1	1	0.651026497273106
24	ANKRD20A4	0	1	1	0.651026497273106
24	CDC42EP4	0	1	1	0.651026497273106
24	MZT1	0	1	1	0.651026497273106
24	TNNC1	0	1	1	0.651026497273106
24	ZNF768	0	1	1	0.651026497273106
27	KANK3	0	1	1	0.651026497273106
27	MPHOSPH8	0	1	1	0.651026497273106
27	NDRG1	0	1	1	0.651026497273106
27	TNNC1	0	1	1	0.651026497273106
3	MMP7	0	1	1	0.651026497273106
6	FAM132B	0	1	1	0.651026497273106
6	REEP1	0	1	1	0.651026497273106
9	ANKRD20A4	0	1	1	0.651026497273106
9	APOL1	0	1	1	0.651026497273106
9	MZT1	0	1	1	0.651026497273106
12	CDYL	1	2	1	0.65103060423026
21	CDYL	1	2	1	0.65103060423026
24	CDYL	1	2	1	0.65103060423026
11	MAGEC1	0	2	1	0.651031717395009
14	MAGEC1	0	2	1	0.651031717395009
17	MAGEC1	0	2	1	0.651031717395009
23	MAGEC1	0	2	1	0.651031717395009
2	MAGEC1	0	2	1	0.651031717395009
5	MAGEC1	0	2	1	0.651031717395009
1	TUBB	1	3	0.641747233771329	0.651033479802428
7	TUBB	1	3	0.641747233771329	0.651033479802428
6	DCHS2	4	7	0.516551891906467	0.651042484119303
9	SLC11A2	4	8	0.748943896477816	0.65106417953776
20	RASGRF1	0	2	1	0.651088303547866
23	RASGRF1	0	2	1	0.651088303547866
14	FCHSD2	0	1	1	0.651090761441876
17	FCHSD2	0	1	1	0.651090761441876
26	FCHSD2	0	1	1	0.651090761441876
9	EIF3E	4	10	1	0.651106710624185
13	PLEC	4	7	0.767865130569912	0.651134858373469
14	PIGB	0	2	1	0.651149339565542
17	PIGB	0	2	1	0.651149339565542
4	POU6F2	3	5	1	0.651151572722377
6	GRK6	0	2	1	0.651166939298056
19	NRG2	4	7	0.767865130569912	0.651183273712156
7	DNMT3A	16	22	1	0.651188055517804
2	DPT	0	1	1	0.651188499675432
8	DPT	0	1	1	0.651188499675432
19	TXNDC9	2	4	1	0.651190757946359
7	TXNDC9	2	4	1	0.651190757946359
2	SLCO4A1	0	1	1	0.651192601345894
12	ACAA2	0	1	1	0.651203031491195
12	DLGAP2	0	1	1	0.651203031491195
12	PLD6	0	1	1	0.651203031491195
12	TRIP4	0	1	1	0.651203031491195
15	ACAA2	0	1	1	0.651203031491195
15	BMP5	0	1	1	0.651203031491195
18	ACAA2	0	1	1	0.651203031491195
21	ACAA2	0	1	1	0.651203031491195
21	PLD6	0	1	1	0.651203031491195
21	THEM4	0	1	1	0.651203031491195
24	ACAA2	0	1	1	0.651203031491195
24	DLGAP2	0	1	1	0.651203031491195
24	PLD6	0	1	1	0.651203031491195
3	MED11	0	1	1	0.651203031491195
6	ACAA2	0	1	1	0.651203031491195
6	TRIP4	0	1	1	0.651203031491195
9	MED11	0	1	1	0.651203031491195
9	PLD6	0	1	1	0.651203031491195
8	KCNK4	0	5	0.337536991645227	0.651203650994867
2	SNAP47	0	2	1	0.65122271930806
11	CCDC142	0	1	1	0.651234092985346
20	CCDC142	0	1	1	0.651234092985346
23	CCDC142	0	1	1	0.651234092985346
8	CCDC142	0	1	1	0.651234092985346
9	XIRP2	2	8	0.733559364394733	0.651259004438763
8	HIBADH	5	5	0.134006502987774	0.651261492227984
12	GOLIM4	0	2	1	0.651294173179149
6	GOLIM4	0	2	1	0.651294173179149
11	PNMAL2	0	1	1	0.651298227104841
20	PNMAL2	0	1	1	0.651298227104841
23	PNMAL2	0	1	1	0.651298227104841
8	PNMAL2	0	1	1	0.651298227104841
10	HDAC8	0	1	1	0.651301305410859
10	MRPS30	0	1	1	0.651301305410859
10	RAB9B	0	1	1	0.651301305410859
13	COL25A1	0	1	1	0.651301305410859
13	FOXP2	0	1	1	0.651301305410859
13	MRPS30	0	1	1	0.651301305410859
16	COL25A1	0	1	1	0.651301305410859
16	FOXP2	0	1	1	0.651301305410859
16	MRPS30	0	1	1	0.651301305410859
16	SSBP4	0	1	1	0.651301305410859
19	CACNG3	0	1	1	0.651301305410859
19	KHDRBS2	0	1	1	0.651301305410859
19	MRPS30	0	1	1	0.651301305410859
19	RNF19A	0	1	1	0.651301305410859
1	CLDND1	0	3	0.266908812083928	0.651301305410859
1	FBXO22	0	1	1	0.651301305410859
1	MRPS30	0	1	1	0.651301305410859
1	ZNF705G	0	1	1	0.651301305410859
22	CACNG3	0	1	1	0.651301305410859
22	HDAC8	0	1	1	0.651301305410859
22	KHDRBS2	0	1	1	0.651301305410859
22	MRPS30	0	1	1	0.651301305410859
22	RNF19A	0	1	1	0.651301305410859
22	SSBP4	0	1	1	0.651301305410859
25	DAAM2	0	1	1	0.651301305410859
25	FOXP2	0	1	1	0.651301305410859
25	MRPS30	0	1	1	0.651301305410859
4	ACSM3	0	1	1	0.651301305410859
4	MRPS30	0	1	1	0.651301305410859
4	RAB9B	0	1	1	0.651301305410859
7	CLDND1	0	3	0.266908812083928	0.651301305410859
7	FBXO22	0	1	1	0.651301305410859
7	MRPS30	0	1	1	0.651301305410859
7	ZNF705G	0	1	1	0.651301305410859
10	CCDC92	0	1	1	0.651313021438994
10	SERPINI1	2	1	0.577305425211903	0.651313021438994
10	TMEM145	0	1	1	0.651313021438994
13	CHRNB4	0	1	1	0.651313021438994
13	FZD7	0	1	1	0.651313021438994
13	TUBA3E	0	1	1	0.651313021438994
16	DGKD	0	1	1	0.651313021438994
16	TUBA3E	0	1	1	0.651313021438994
19	CCDC92	0	1	1	0.651313021438994
19	KPNB1	0	1	1	0.651313021438994
19	MTHFD2	0	1	1	0.651313021438994
1	FAM166B	0	1	1	0.651313021438994
1	TUBA3E	0	1	1	0.651313021438994
1	ZNF259	0	2	0.511272541389285	0.651313021438994
22	AFF2	0	1	1	0.651313021438994
22	CCDC92	0	1	1	0.651313021438994
22	MTHFD2	0	1	1	0.651313021438994
22	TMEM145	0	1	1	0.651313021438994
25	C7orf26	0	1	1	0.651313021438994
25	CHRNB4	0	1	1	0.651313021438994
25	DGKD	0	1	1	0.651313021438994
25	TUBA3E	0	1	1	0.651313021438994
4	SERPINI1	2	1	0.577305425211903	0.651313021438994
4	TUBA3E	0	1	1	0.651313021438994
4	ZNF259	0	1	1	0.651313021438994
7	FAM166B	0	1	1	0.651313021438994
7	CACNB3	5	6	1	0.65131354533903
1	KIF6	12	18	0.853225836269101	0.651326019653458
11	GPC3	1	2	1	0.651334941412777
5	GPC3	1	2	1	0.651334941412777
20	BTBD3	0	2	1	0.651350847540284
12	GHRHR	0	1	1	0.651358195813963
10	TMTC1	2	5	0.705462609898033	0.651364825614731
11	CCDC112	0	1	1	0.65136497762583
11	GLRA4	0	1	1	0.65136497762583
11	IFNA10	0	1	1	0.65136497762583
11	LY6G5B	0	1	1	0.65136497762583
14	C16orf11	0	1	1	0.65136497762583
14	CCDC112	0	1	1	0.65136497762583
14	EFNA4	0	1	1	0.65136497762583
14	FMOD	0	1	1	0.65136497762583
14	IFNA10	0	1	1	0.65136497762583
14	PLD3	0	1	1	0.65136497762583
14	TMCO2	0	1	1	0.65136497762583
14	WDR81	0	2	1	0.65136497762583
17	CCDC112	0	1	1	0.65136497762583
17	FMOD	0	1	1	0.65136497762583
17	IFNA10	0	1	1	0.65136497762583
17	PLD3	0	1	1	0.65136497762583
17	WDR81	0	2	1	0.65136497762583
20	C16orf11	0	1	1	0.65136497762583
20	CCDC112	0	1	1	0.65136497762583
20	GLRA4	0	1	1	0.65136497762583
20	IFNA10	0	1	1	0.65136497762583
20	LY6G5B	0	1	1	0.65136497762583
20	TMCO2	0	1	1	0.65136497762583
23	CCDC112	0	1	1	0.65136497762583
23	GLRA4	0	1	1	0.65136497762583
23	IFNA10	0	1	1	0.65136497762583
23	LY6G5B	0	1	1	0.65136497762583
26	C16orf11	0	1	1	0.65136497762583
26	IFNA10	0	1	1	0.65136497762583
26	PLD3	0	1	1	0.65136497762583
26	TMCO2	0	1	1	0.65136497762583
26	WDR81	0	1	1	0.65136497762583
2	C16orf11	0	1	1	0.65136497762583
2	IFNA10	0	1	1	0.65136497762583
2	TMCO2	0	1	1	0.65136497762583
2	WDR81	0	5	0.337536991645227	0.65136497762583
2	ZNF720	0	1	1	0.65136497762583
5	CCDC112	0	1	1	0.65136497762583
5	FMOD	1	2	1	0.65136497762583
5	IFNA10	0	1	1	0.65136497762583
5	PLD3	0	1	1	0.65136497762583
5	WDR81	0	5	0.337536991645227	0.65136497762583
8	C16orf11	0	1	1	0.65136497762583
8	IFNA10	0	1	1	0.65136497762583
8	LY6G5B	0	1	1	0.65136497762583
8	TMCO2	0	1	1	0.65136497762583
5	WIPI2	0	2	1	0.651371839688407
2	APPL1	3	3	0.174537424329996	0.651372534151911
8	APPL1	3	3	0.174537424329996	0.651372534151911
2	POLR1D	0	3	0.57535603809672	0.651390192807638
8	POLR1D	0	3	0.57535603809672	0.651390192807638
5	HHIP	0	3	0.57535603809672	0.65139404881131
9	AGBL1	8	23	0.841724711172895	0.651397524213451
10	SMPD3	5	6	1	0.651404441587207
10	GPKOW	0	1	1	0.651414775553922
10	PRRG3	0	1	1	0.651414775553922
13	FUT1	0	1	1	0.651414775553922
13	PRRG3	0	1	1	0.651414775553922
16	FUT1	0	1	1	0.651414775553922
16	PRPF40A	0	1	1	0.651414775553922
16	PRRG3	0	1	1	0.651414775553922
19	GPKOW	0	1	1	0.651414775553922
19	MYL6	0	1	1	0.651414775553922
19	PRRG3	0	1	1	0.651414775553922
1	ASB13	0	1	1	0.651414775553922
1	PRRG3	0	1	1	0.651414775553922
22	GPKOW	0	1	1	0.651414775553922
22	PRRG3	0	1	1	0.651414775553922
25	HJURP	0	1	1	0.651414775553922
4	FUT1	0	1	1	0.651414775553922
4	PRPF40A	1	1	1	0.651414775553922
4	PRRG3	0	1	1	0.651414775553922
7	PRRG3	0	1	1	0.651414775553922
20	TBCEL	0	1	1	0.651439787881493
20	HIST1H2AA	0	2	1	0.651448934803219
8	HIST1H2AA	0	2	1	0.651448934803219
3	SMARCA1	0	2	1	0.65145243574102
8	ING4	0	1	1	0.651458135165508
14	MYL12A	0	2	1	0.651461409335025
17	MYL12A	0	2	1	0.651461409335025
2	MYL12A	0	2	1	0.651461409335025
5	MYL12A	0	2	1	0.651461409335025
2	ZNF675	0	1	1	0.651462705888725
8	TAF11	0	2	1	0.651463221897437
10	BMP10	0	1	1	0.651477671097203
10	SLA	0	1	1	0.651477671097203
10	SYK	0	1	1	0.651477671097203
10	UCP1	0	1	1	0.651477671097203
13	ADCY1	0	1	1	0.651477671097203
13	SH2B2	0	1	1	0.651477671097203
16	ADCY1	0	1	1	0.651477671097203
16	BMP10	0	1	1	0.651477671097203
16	SH2B2	0	1	1	0.651477671097203
19	SLA	0	1	1	0.651477671097203
19	SYK	0	1	1	0.651477671097203
19	TIAL1	0	1	1	0.651477671097203
19	UCP1	0	1	1	0.651477671097203
22	BMP10	0	1	1	0.651477671097203
22	SLA	0	1	1	0.651477671097203
22	SYK	0	1	1	0.651477671097203
22	UCP1	0	1	1	0.651477671097203
25	NOX4	0	1	1	0.651477671097203
4	BMP10	0	1	1	0.651477671097203
7	UCP1	0	1	1	0.651477671097203
7	SCML4	3	4	1	0.651482767560379
14	ANKRD18B	0	2	1	0.651483175955963
2	ANKRD18B	0	2	1	0.651483175955963
21	NR5A2	1	2	1	0.651496277874971
11	NTN4	0	3	0.57535603809672	0.651496509666691
5	NTN4	0	3	0.57535603809672	0.651496509666691
12	MYH13	3	3	0.359400821524126	0.65150460890651
24	MYH13	3	3	0.359400821524126	0.65150460890651
2	ZFYVE9	3	8	1	0.651512733498483
3	ALAS1	0	1	1	0.651518243929562
9	ALAS1	0	1	1	0.651518243929562
12	EMD	0	1	1	0.651518323722506
12	MAP7D1	0	1	1	0.651518323722506
12	PGPEP1	0	1	1	0.651518323722506
15	COL15A1	0	1	1	0.651518323722506
15	CYSTM1	0	1	1	0.651518323722506
15	DZIP1L	0	1	1	0.651518323722506
15	ECM2	0	1	1	0.651518323722506
15	KDM3B	0	1	1	0.651518323722506
15	PGPEP1	0	1	1	0.651518323722506
15	RPL31	0	1	1	0.651518323722506
15	SLC22A15	0	1	1	0.651518323722506
18	COL15A1	0	1	1	0.651518323722506
18	CYSTM1	0	1	1	0.651518323722506
18	DZIP1L	0	1	1	0.651518323722506
18	ECM2	0	1	1	0.651518323722506
18	KDM3B	0	1	1	0.651518323722506
18	PGPEP1	0	1	1	0.651518323722506
18	SLC22A15	0	1	1	0.651518323722506
21	CYSTM1	0	1	1	0.651518323722506
21	PGPEP1	0	1	1	0.651518323722506
21	RPL31	0	1	1	0.651518323722506
24	CYSTM1	0	1	1	0.651518323722506
24	MAP7D1	0	1	1	0.651518323722506
24	PGPEP1	0	1	1	0.651518323722506
27	DZIP1L	0	1	1	0.651518323722506
27	HNRNPAB	0	1	1	0.651518323722506
27	PGPEP1	0	1	1	0.651518323722506
27	RPL31	0	1	1	0.651518323722506
3	EMD	0	1	1	0.651518323722506
6	DZIP1L	0	1	1	0.651518323722506
6	ECM2	0	1	1	0.651518323722506
6	EMD	0	1	1	0.651518323722506
6	PGPEP1	0	1	1	0.651518323722506
9	EMD	0	1	1	0.651518323722506
3	HMX1	4	6	0.481301880494689	0.651524851929379
1	CDH13	13	14	0.559261407083648	0.651526711173179
5	KLHDC10	0	1	1	0.651547707425622
12	GRAMD2	1	3	1	0.651551612225489
21	GRAMD2	1	3	1	0.651551612225489
24	GRAMD2	1	3	1	0.651551612225489
14	KLHDC7A	0	2	1	0.651565602778291
20	KLHDC7A	0	2	1	0.651565602778291
2	KLHDC7A	0	2	1	0.651565602778291
8	KLHDC7A	0	2	1	0.651565602778291
11	GIMAP6	0	2	1	0.651576330846894
20	GIMAP6	0	2	1	0.651576330846894
23	GIMAP6	0	2	1	0.651576330846894
21	SRD5A3	0	1	1	0.651590476304349
24	SRD5A3	0	1	1	0.651590476304349
8	FTL	0	3	0.57535603809672	0.651603691974936
8	UNC5B	4	16	0.795548553103857	0.651606196485261
21	NSD1	2	8	0.733559364394733	0.651615877898322
2	RAP1GAP	4	10	0.760734507762299	0.651618048631068
12	HSPG2	5	9	0.554564636160859	0.651619174103927
23	CELF1	0	2	1	0.65165125320442
2	ID4	3	4	0.378590732838539	0.651666275793883
10	TBC1D10C	0	1	1	0.651681266716883
13	CETN3	0	1	1	0.651681266716883
13	FAM20B	0	1	1	0.651681266716883
13	GPNMB	0	1	1	0.651681266716883
13	MPZL2	0	1	1	0.651681266716883
13	NUTM2A	0	1	1	0.651681266716883
13	SLC35C2	0	1	1	0.651681266716883
13	SLC37A1	0	1	1	0.651681266716883
13	TBC1D10C	0	1	1	0.651681266716883
13	ZFR	0	1	1	0.651681266716883
16	CETN3	0	1	1	0.651681266716883
16	FAM20B	0	1	1	0.651681266716883
16	GPNMB	0	1	1	0.651681266716883
16	MPZL2	0	1	1	0.651681266716883
16	SLC35C2	0	1	1	0.651681266716883
16	SLC37A1	0	1	1	0.651681266716883
16	TBC1D10C	0	1	1	0.651681266716883
16	ZFR	0	1	1	0.651681266716883
19	CETN3	0	1	1	0.651681266716883
19	MPZL2	0	1	1	0.651681266716883
19	TBC1D10C	0	1	1	0.651681266716883
1	ASGR2	0	1	1	0.651681266716883
1	CLSPN	0	2	0.511272541389285	0.651681266716883
1	MRPL30	1	1	1	0.651681266716883
1	NUTM2A	0	1	1	0.651681266716883
1	OPN1SW	0	1	1	0.651681266716883
1	TBC1D10C	2	1	0.577305425211903	0.651681266716883
22	CETN3	0	1	1	0.651681266716883
22	FAM20B	0	1	1	0.651681266716883
22	MPZL2	0	1	1	0.651681266716883
22	TBC1D10C	0	1	1	0.651681266716883
22	ZFR	0	1	1	0.651681266716883
25	CETN3	0	1	1	0.651681266716883
25	GPNMB	0	1	1	0.651681266716883
25	KIAA1107	0	1	1	0.651681266716883
25	MPZL2	0	1	1	0.651681266716883
25	SLC35C2	0	1	1	0.651681266716883
25	TBC1D10C	0	1	1	0.651681266716883
25	ZFR	0	1	1	0.651681266716883
4	GPNMB	0	1	1	0.651681266716883
4	SLC37A1	0	1	1	0.651681266716883
4	TBC1D10C	0	1	1	0.651681266716883
7	MRPL30	1	1	1	0.651681266716883
7	OPN1SW	0	1	1	0.651681266716883
7	TBC1D10C	2	1	0.577305425211903	0.651681266716883
15	HCN1	0	1	1	0.651684915550477
18	HCN1	0	1	1	0.651684915550477
7	PPP1R13B	6	7	0.785026517861637	0.651697949270938
14	CCDC148	0	2	1	0.651698283574087
17	CCDC148	0	2	1	0.651698283574087
20	CCDC148	0	2	1	0.651698283574087
23	CCDC148	0	2	1	0.651698283574087
12	ID4	2	4	0.678010812325993	0.65170328498553
12	CHMP7	0	1	1	0.651712009205394
12	MOB1B	0	1	1	0.651712009205394
12	ZNF626	0	1	1	0.651712009205394
15	MOB1B	0	1	1	0.651712009205394
15	RIT2	0	1	1	0.651712009205394
15	SLC27A6	0	1	1	0.651712009205394
15	SOD2	0	1	1	0.651712009205394
15	ZNF626	0	1	1	0.651712009205394
18	MOB1B	0	1	1	0.651712009205394
18	RIT2	0	1	1	0.651712009205394
18	SOD2	0	1	1	0.651712009205394
18	ZNF626	0	1	1	0.651712009205394
21	CHMP7	0	1	1	0.651712009205394
21	MOB1B	0	1	1	0.651712009205394
21	RIT2	0	1	1	0.651712009205394
21	ZNF626	0	1	1	0.651712009205394
24	CHMP7	0	1	1	0.651712009205394
24	MOB1B	0	1	1	0.651712009205394
24	RIT2	0	1	1	0.651712009205394
24	SOD2	0	1	1	0.651712009205394
24	ZNF626	0	1	1	0.651712009205394
3	ZNF626	0	2	1	0.651712009205394
6	IFT27	0	1	1	0.651712009205394
6	MOB1B	0	1	1	0.651712009205394
6	MYBPH	0	1	1	0.651712009205394
6	ZNF626	0	1	1	0.651712009205394
9	CHMP7	0	1	1	0.651712009205394
9	ZNF626	0	2	1	0.651712009205394
7	MICAL3	14	17	0.854218136611785	0.65171452469255
21	CRTAC1	0	1	1	0.651742868197745
2	OGFR	0	2	1	0.651747074391306
8	SDHD	0	1	1	0.651762268606745
2	CCDC150	0	1	1	0.651770726448883
11	BRI3BP	0	2	1	0.651777079019557
14	BRI3BP	0	2	1	0.651777079019557
17	BRI3BP	0	2	1	0.651777079019557
20	BRI3BP	0	2	1	0.651777079019557
23	BRI3BP	0	2	1	0.651777079019557
5	BRI3BP	0	2	1	0.651777079019557
1	NELL2	4	7	0.767865130569912	0.651777836938871
1	FYB	6	7	0.785026517861637	0.651778956717347
20	DNHD1	3	15	0.584799496880239	0.651786650300354
9	RPRD2	4	11	1	0.651790739097761
14	NFX1	0	2	1	0.651794739162315
17	NFX1	0	2	1	0.651794739162315
20	NFX1	0	2	1	0.651794739162315
23	NFX1	0	2	1	0.651794739162315
12	ZNF555	0	2	1	0.651794750795688
21	ZNF555	0	2	1	0.651794750795688
24	ZNF555	0	2	1	0.651794750795688
2	CELSR2	4	8	0.512055071807788	0.651796233482817
2	CRYBA1	0	1	1	0.651818118677759
8	CRYBA1	0	1	1	0.651818118677759
12	TENM4	10	24	0.848331257188334	0.651818913644297
7	PHLPP2	5	7	1	0.651822185319557
14	GRAMD2	0	1	1	0.651850465996613
17	GRAMD2	0	1	1	0.651850465996613
5	GRAMD2	0	1	1	0.651850465996613
11	GPR119	0	1	1	0.651851298751172
11	GZMB	0	1	1	0.651851298751172
14	C7orf31	0	1	1	0.651851298751172
14	EIF3M	0	1	1	0.651851298751172
14	ETS2	0	1	1	0.651851298751172
14	GPR119	0	1	1	0.651851298751172
14	HAVCR1	0	1	1	0.651851298751172
14	HIST1H1D	0	1	1	0.651851298751172
14	IFNGR1	0	1	1	0.651851298751172
14	KCNQ1	0	1	1	0.651851298751172
14	SPPL3	0	1	1	0.651851298751172
17	C7orf31	0	1	1	0.651851298751172
17	CEP55	0	1	1	0.651851298751172
17	ETS2	0	1	1	0.651851298751172
17	FAM117B	0	1	1	0.651851298751172
17	GPR119	0	1	1	0.651851298751172
17	HAVCR1	0	1	1	0.651851298751172
17	HIST1H1D	0	1	1	0.651851298751172
17	IFNGR1	0	1	1	0.651851298751172
17	KCNQ1	0	1	1	0.651851298751172
17	SPPL3	0	1	1	0.651851298751172
20	EIF3M	0	1	1	0.651851298751172
20	GPR119	0	1	1	0.651851298751172
20	IFNGR1	0	1	1	0.651851298751172
23	FAM117B	0	1	1	0.651851298751172
23	GPR119	0	1	1	0.651851298751172
23	GZMB	0	1	1	0.651851298751172
23	IFNGR1	0	1	1	0.651851298751172
26	C7orf31	0	1	1	0.651851298751172
26	CEP55	0	1	1	0.651851298751172
26	KMT2C	0	1	1	0.651851298751172
2	C7orf31	0	1	1	0.651851298751172
2	GPR119	0	1	1	0.651851298751172
2	TIMM17B	0	1	1	0.651851298751172
5	C7orf31	0	1	1	0.651851298751172
5	CEP55	0	1	1	0.651851298751172
5	ETS2	0	1	1	0.651851298751172
5	GPR119	0	1	1	0.651851298751172
5	HAVCR1	0	1	1	0.651851298751172
8	GPR119	0	1	1	0.651851298751172
8	TIMM17B	0	1	1	0.651851298751172
10	WFIKKN2	2	5	0.705462609898033	0.651854724611609
7	WFIKKN2	3	5	1	0.651854724611609
2	CMTM3	0	2	1	0.651867067609522
8	CMTM3	0	2	1	0.651867067609522
10	CACNG5	0	1	1	0.651877141259534
13	C15orf39	0	1	1	0.651877141259534
13	ZBTB42	0	1	1	0.651877141259534
16	ZBTB42	0	1	1	0.651877141259534
19	BPHL	0	1	1	0.651877141259534
19	HOXD8	0	1	1	0.651877141259534
1	CACNG5	0	1	1	0.651877141259534
22	BPHL	0	1	1	0.651877141259534
22	HOXD8	0	1	1	0.651877141259534
22	NFE2L2	0	1	1	0.651877141259534
25	LEPREL2	0	1	1	0.651877141259534
4	CACNG5	0	1	1	0.651877141259534
4	ZBTB42	0	1	1	0.651877141259534
7	CACNG5	0	1	1	0.651877141259534
11	ZNF551	0	2	1	0.651889972517282
20	ZNF551	0	2	1	0.651889972517282
23	ZNF551	0	2	1	0.651889972517282
8	ZNF551	0	2	1	0.651889972517282
12	RPUSD1	0	2	1	0.651892014732938
24	RPUSD1	0	2	1	0.651892014732938
11	FUS	0	4	0.577251770069503	0.651896690035715
20	FUS	0	2	1	0.651896690035715
23	FUS	0	2	1	0.651896690035715
8	FUS	0	7	0.20117644319095	0.651896690035715
1	IRS1	4	7	0.767865130569912	0.651904445838464
7	GPX6	3	4	1	0.651916921393596
1	EFEMP1	4	7	0.767865130569912	0.651924864437319
7	EFEMP1	4	7	0.767865130569912	0.651924864437319
11	GPR56	0	2	1	0.651930039358781
23	GPR56	0	2	1	0.651930039358781
11	COL27A1	5	9	0.362077477105515	0.651935840571037
21	RNF5	0	1	1	0.651964298740933
24	RNF5	0	1	1	0.651964298740933
17	GEMIN2	1	2	1	0.651970617515099
5	GEMIN2	1	2	1	0.651970617515099
21	RBM23	0	1	1	0.651972890204542
9	PLCH2	2	7	1	0.651976650551062
26	TIAM1	0	2	1	0.652005545230715
21	MYO6	3	4	0.411071388996251	0.652010852951442
24	MYO6	3	4	0.411071388996251	0.652010852951442
14	FAM184A	0	2	1	0.652020539452953
17	FAM184A	0	2	1	0.652020539452953
11	RASGEF1B	2	6	1	0.652024484475108
2	RNF152	3	11	1	0.652030273844495
7	IL1RAP	4	7	0.767865130569912	0.652036462749925
8	TGM1	2	4	0.646886111628899	0.652047434262493
12	MSH3	2	8	0.733559364394733	0.652047854999788
19	NHSL1	6	5	0.542376249221667	0.652069677424825
2	TRIM71	3	7	0.720113565481742	0.652071209341846
8	TRIM71	3	7	0.720113565481742	0.652071209341846
12	EIF2S3	0	1	1	0.652077789513771
12	TAS2R4	0	1	1	0.652077789513771
15	CLEC1A	0	1	1	0.652077789513771
15	EIF2S3	0	1	1	0.652077789513771
15	GJB7	0	1	1	0.652077789513771
15	NEDD4	0	1	1	0.652077789513771
15	OR4K15	0	1	1	0.652077789513771
18	CLEC1A	0	1	1	0.652077789513771
18	EIF2S3	0	1	1	0.652077789513771
18	GJB7	0	1	1	0.652077789513771
18	NEDD4	0	1	1	0.652077789513771
18	OR4K15	0	1	1	0.652077789513771
21	EIF2S3	0	1	1	0.652077789513771
21	MTMR12	0	1	1	0.652077789513771
21	TAS2R4	0	1	1	0.652077789513771
24	EIF2S3	0	1	1	0.652077789513771
24	MTMR12	0	1	1	0.652077789513771
24	TAS2R4	0	1	1	0.652077789513771
27	CLEC1A	0	1	1	0.652077789513771
27	GJB7	0	1	1	0.652077789513771
27	NEDD4	0	1	1	0.652077789513771
3	CLEC1A	0	1	1	0.652077789513771
3	EIF2S3	0	1	1	0.652077789513771
3	GJB7	1	2	1	0.652077789513771
3	GREM1	0	3	0.562749700440216	0.652077789513771
3	OR4K15	0	1	1	0.652077789513771
6	CLEC1A	0	1	1	0.652077789513771
6	EIF2S3	0	1	1	0.652077789513771
6	GJB7	0	2	1	0.652077789513771
6	OR4K15	0	1	1	0.652077789513771
9	EIF2S3	0	1	1	0.652077789513771
9	TAS2R4	0	1	1	0.652077789513771
1	NREP	6	13	0.483477387835094	0.652083459864567
11	CNOT8	1	0	0.253615127919911	0.652084869402294
11	PROX2	1	0	0.253615127919911	0.652084869402294
11	ZNF274	1	0	0.253615127919911	0.652084869402294
11	ZNF41	1	0	0.253615127919911	0.652084869402294
14	ACTL6B	1	0	0.253615127919911	0.652084869402294
14	CNTNAP5	1	0	0.253615127919911	0.652084869402294
14	PAX2	1	0	0.253615127919911	0.652084869402294
14	RABGGTB	1	0	0.253615127919911	0.652084869402294
14	RAC1	1	0	0.253615127919911	0.652084869402294
14	TMEM134	1	0	0.253615127919911	0.652084869402294
14	TMEM223	1	0	0.253615127919911	0.652084869402294
17	CNTNAP5	1	0	0.253615127919911	0.652084869402294
17	PAX2	1	0	0.253615127919911	0.652084869402294
17	RAC1	1	0	0.253615127919911	0.652084869402294
17	TMEM223	1	0	0.253615127919911	0.652084869402294
20	PAX2	1	0	0.253615127919911	0.652084869402294
20	RABGGTB	1	0	0.253615127919911	0.652084869402294
20	RAC1	1	0	0.253615127919911	0.652084869402294
20	UBXN2A	1	0	0.253615127919911	0.652084869402294
20	ZNF274	1	0	0.253615127919911	0.652084869402294
23	PAX2	1	0	0.253615127919911	0.652084869402294
23	RAC1	1	0	0.253615127919911	0.652084869402294
23	UBXN2A	1	0	0.253615127919911	0.652084869402294
23	ZNF274	1	0	0.253615127919911	0.652084869402294
26	PCDH9	1	0	0.253615127919911	0.652084869402294
26	RABGGTB	1	0	0.253615127919911	0.652084869402294
2	NAA60	1	0	0.253615127919911	0.652084869402294
2	TMEM223	1	0	0.253615127919911	0.652084869402294
5	CNOT8	1	0	0.253615127919911	0.652084869402294
5	CNTNAP5	1	2	1	0.652084869402294
5	PROX2	1	0	0.253615127919911	0.652084869402294
5	TMEM223	1	0	0.253615127919911	0.652084869402294
5	ZNF41	1	0	0.253615127919911	0.652084869402294
8	NAA60	1	0	0.253615127919911	0.652084869402294
8	ZNF274	1	0	0.253615127919911	0.652084869402294
11	C1QBP	0	1	1	0.652085278322744
20	C1QBP	0	1	1	0.652085278322744
23	C1QBP	0	1	1	0.652085278322744
8	C1QBP	0	1	1	0.652085278322744
3	SLFN12L	4	4	0.23261647426555	0.652086418910878
2	PLBD2	0	2	1	0.652090354498525
10	RNASET2	1	0	0.423539518900344	0.652091845020728
13	CYP7B1	1	0	0.423539518900344	0.652091845020728
13	RNASET2	1	0	0.423539518900344	0.652091845020728
16	HIBADH	1	0	0.423539518900344	0.652091845020728
16	RNASET2	1	0	0.423539518900344	0.652091845020728
19	RNASET2	1	0	0.423539518900344	0.652091845020728
22	RNASET2	1	0	0.423539518900344	0.652091845020728
25	RNASET2	1	0	0.423539518900344	0.652091845020728
4	RNASET2	1	0	0.423539518900344	0.652091845020728
8	HABP4	0	2	1	0.652105030345449
20	WNT11	0	2	1	0.65211137874094
10	C9orf172	3	5	1	0.652113185712712
4	C9orf172	3	5	1	0.652113185712712
14	TSEN54	0	3	0.57535603809672	0.652113791934426
7	IPO7	3	4	1	0.65211566697535
1	DIAPH3	4	7	0.767865130569912	0.65212194661734
6	FOCAD	2	8	0.733559364394733	0.65212278930567
8	FAM13A	3	10	1	0.652130359809263
12	ETNK1	0	1	1	0.6521395545591
20	C6orf195	0	2	1	0.652149292736331
15	SLC6A1	0	1	1	0.652150958868128
18	SLC6A1	0	1	1	0.652150958868128
6	FBXL20	0	1	1	0.652165102425617
12	SMIM22	0	1	1	0.652170808839346
15	SMIM22	0	1	1	0.652170808839346
18	SMIM22	0	1	1	0.652170808839346
21	SMIM22	0	1	1	0.652170808839346
24	SMIM22	0	1	1	0.652170808839346
27	SMIM22	0	1	1	0.652170808839346
3	SMIM22	0	1	1	0.652170808839346
6	SMIM22	0	1	1	0.652170808839346
9	SMIM22	0	1	1	0.652170808839346
15	SPATA6	0	1	1	0.652174975226645
18	SPATA6	0	1	1	0.652174975226645
6	SPATA6	0	1	1	0.652174975226645
3	DAB1	11	28	1	0.65217552511001
20	SPAG5	0	3	0.57535603809672	0.652185518851043
23	SPAG5	0	3	0.57535603809672	0.652185518851043
14	CELF1	0	2	1	0.652186100175705
15	TCERG1L	0	2	1	0.652201087986043
18	TCERG1L	0	2	1	0.652201087986043
2	WDHD1	0	3	0.57535603809672	0.652203855551892
7	PSMB7	5	7	1	0.65220666152297
11	RAF1	0	2	1	0.652206981555414
20	RAF1	0	2	1	0.652206981555414
23	RAF1	0	2	1	0.652206981555414
1	CNTFR	5	14	0.168982728370829	0.652207658933758
7	CNTFR	5	14	0.168982728370829	0.652207658933758
20	C14orf132	0	2	1	0.652209619495693
18	ZNF443	1	2	1	0.652238149137038
6	ZNF443	1	2	1	0.652238149137038
2	PKP1	0	1	1	0.652246397604425
3	HUWE1	1	2	1	0.652247944358931
7	SPATA20	4	6	1	0.65225596933679
20	SLC4A10	0	2	1	0.652264379843402
23	SLC4A10	0	2	1	0.652264379843402
3	GNG4	0	2	1	0.652267728208071
9	GNG4	0	2	1	0.652267728208071
7	BEAN1	4	7	0.767865130569912	0.652294161812759
13	MAPK7	1	1	1	0.652297370181376
16	MAPK7	1	1	1	0.652297370181376
2	ZNF433	0	2	1	0.652300541311128
5	ZNF433	0	2	1	0.652300541311128
9	DAB1	11	29	1	0.652302797683941
5	PTPN2	0	1	1	0.65230500641135
5	GAB1	0	4	0.577251770069503	0.652312973878212
2	IL12A	0	1	1	0.652330481499396
2	AKT1S1	1	2	1	0.652333868121147
8	AKT1S1	1	2	1	0.652333868121147
8	KLHL3	2	10	0.740283669874141	0.652333933578697
20	TBC1D2	1	3	1	0.652363613048314
23	TBC1D2	1	3	1	0.652363613048314
20	PLK3	0	1	1	0.652386481530835
11	SLC38A3	0	3	0.57535603809672	0.652389475366408
5	SLC38A3	0	3	0.57535603809672	0.652389475366408
12	SRP72	0	2	1	0.652396245035554
24	SRP72	0	2	1	0.652396245035554
2	ZCCHC10	0	3	0.57535603809672	0.652397601999967
11	PADI4	0	2	1	0.652406795487015
20	PADI4	0	2	1	0.652406795487015
23	PADI4	0	2	1	0.652406795487015
14	A2M	0	3	0.57535603809672	0.652408343775493
17	A2M	0	3	0.57535603809672	0.652408343775493
2	A2M	0	3	0.57535603809672	0.652408343775493
5	A2M	0	3	0.57535603809672	0.652408343775493
7	KCNK1	4	2	0.249085881289455	0.652409767747938
12	CASD1	0	1	1	0.652411698474827
18	CASD1	0	1	1	0.652411698474827
24	CASD1	0	1	1	0.652411698474827
6	CASD1	0	1	1	0.652411698474827
8	PRDM13	2	7	1	0.652412876649626
7	GPR156	3	6	0.740896275457877	0.6524136764858
11	RASGRP1	0	2	1	0.652420661097028
20	RASGRP1	0	1	1	0.652420661097028
23	RASGRP1	0	1	1	0.652420661097028
10	SPDL1	2	4	1	0.652435266338067
11	EIF3F	0	3	0.57535603809672	0.652437947335639
23	EIF3F	0	2	1	0.652437947335639
8	AP2A1	1	3	1	0.652448652096697
21	ZNF257	1	2	1	0.652462550616279
9	ZNF257	1	2	1	0.652462550616279
9	DIAPH3	3	10	1	0.652473273578663
11	C6orf229	0	1	1	0.652478193069543
14	C6orf229	0	1	1	0.652478193069543
17	C6orf229	0	1	1	0.652478193069543
20	C6orf229	0	1	1	0.652478193069543
23	C6orf229	0	1	1	0.652478193069543
26	C6orf229	0	1	1	0.652478193069543
2	C6orf229	0	1	1	0.652478193069543
5	C6orf229	0	1	1	0.652478193069543
8	C6orf229	0	1	1	0.652478193069543
19	SPTBN2	4	7	0.767865130569912	0.652479882429414
22	SPTBN2	4	7	0.767865130569912	0.652479882429414
12	MAP2K6	0	3	0.562749700440216	0.652493724935306
26	MROH2B	0	2	1	0.652494730877951
11	SENP6	1	2	1	0.652498145955591
14	SENP6	1	2	1	0.652498145955591
17	SENP6	1	2	1	0.652498145955591
20	SENP6	1	2	1	0.652498145955591
23	SENP6	1	2	1	0.652498145955591
5	SENP6	1	2	1	0.652498145955591
22	PTPRS	6	5	0.542376249221667	0.652498765778205
2	ZNF514	0	1	1	0.652508147688661
14	ATXN7L2	0	1	1	0.65251014139358
14	THEMIS	0	2	1	0.652520867651026
17	THEMIS	0	2	1	0.652520867651026
20	THEMIS	0	2	1	0.652520867651026
23	THEMIS	0	2	1	0.652520867651026
2	ZNF121	0	2	1	0.652533360551212
8	ZNF121	0	2	1	0.652533360551212
6	SCAMP5	1	2	1	0.652551265785532
3	SPATA7	0	1	1	0.652557348917341
20	SERINC1	0	2	1	0.65256531602556
23	SERINC1	0	2	1	0.65256531602556
12	FAM19A5	0	1	1	0.652567335115006
21	FAM19A5	0	1	1	0.652567335115006
24	FAM19A5	0	1	1	0.652567335115006
8	ADAMTS9	2	11	0.533901420393631	0.652572397467602
7	HBS1L	7	6	0.412443597968231	0.652576475495281
23	JAKMIP1	0	1	1	0.652586890971061
9	SCYL1	2	9	0.737299891676448	0.652595515677645
15	DDX59	0	1	1	0.652600772531429
18	DDX59	0	1	1	0.652600772531429
6	DDX59	0	1	1	0.652600772531429
9	PPP2R5E	2	10	0.525719804432074	0.652605557781577
20	C1R	0	2	1	0.652609239330908
12	GID4	0	1	1	0.65261147068506
12	LIN7A	0	1	1	0.65261147068506
12	PPIAL4G	0	1	1	0.65261147068506
12	SULT1A1	0	1	1	0.65261147068506
12	TFF2	0	1	1	0.65261147068506
15	HNRNPH3	0	1	1	0.65261147068506
15	MNDA	0	1	1	0.65261147068506
15	PPIAL4G	0	1	1	0.65261147068506
15	SULT1A1	0	1	1	0.65261147068506
15	TFF2	0	1	1	0.65261147068506
18	HNRNPH3	0	1	1	0.65261147068506
18	MNDA	0	1	1	0.65261147068506
18	PPIAL4G	0	1	1	0.65261147068506
18	SULT1A1	0	1	1	0.65261147068506
18	TFF2	0	1	1	0.65261147068506
21	A4GNT	0	1	1	0.65261147068506
21	PPIAL4G	0	1	1	0.65261147068506
21	TFF2	0	1	1	0.65261147068506
24	GID4	0	1	1	0.65261147068506
24	PPIAL4G	0	1	1	0.65261147068506
24	SULT1A1	0	1	1	0.65261147068506
24	TFF2	0	1	1	0.65261147068506
27	PPIAL4G	0	1	1	0.65261147068506
27	SULT1A1	0	1	1	0.65261147068506
27	TFF2	0	1	1	0.65261147068506
3	CKS1B	0	2	1	0.65261147068506
3	MNDA	0	1	1	0.65261147068506
3	PPIAL4G	0	1	1	0.65261147068506
3	TFF2	0	1	1	0.65261147068506
6	CKS1B	0	2	1	0.65261147068506
6	LIN7A	0	1	1	0.65261147068506
6	MNDA	0	1	1	0.65261147068506
6	PPIAL4G	0	1	1	0.65261147068506
6	SULT1A1	0	1	1	0.65261147068506
6	TFF2	0	1	1	0.65261147068506
9	A4GNT	0	1	1	0.65261147068506
9	PPIAL4G	0	1	1	0.65261147068506
9	TFF2	0	1	1	0.65261147068506
3	ABHD17B	0	1	1	0.652619454946504
9	ABHD17B	0	1	1	0.652619454946504
27	OR52E4	0	2	1	0.652620938440961
10	ACR	0	1	1	0.652623685706708
10	MDK	0	2	0.511272541389285	0.652623685706708
10	NFU1	0	1	1	0.652623685706708
10	SHC2	0	1	1	0.652623685706708
10	SUMF2	0	1	1	0.652623685706708
13	FILIP1L	0	1	1	0.652623685706708
13	NFU1	0	1	1	0.652623685706708
13	SHC2	0	1	1	0.652623685706708
13	SUMF2	0	1	1	0.652623685706708
16	FILIP1L	0	1	1	0.652623685706708
16	NFU1	0	1	1	0.652623685706708
16	SHC2	0	1	1	0.652623685706708
16	SUMF2	0	1	1	0.652623685706708
19	ACR	0	1	1	0.652623685706708
19	NFU1	0	1	1	0.652623685706708
19	SHC2	0	1	1	0.652623685706708
19	SUMF2	0	1	1	0.652623685706708
1	MDK	0	2	0.511272541389285	0.652623685706708
1	SUMF2	0	1	1	0.652623685706708
22	ACR	0	1	1	0.652623685706708
22	NFU1	0	1	1	0.652623685706708
22	SHC2	0	1	1	0.652623685706708
22	SUMF2	0	1	1	0.652623685706708
25	EPB41L3	0	1	1	0.652623685706708
25	SUMF2	0	1	1	0.652623685706708
4	MDK	0	2	0.511272541389285	0.652623685706708
4	NFU1	0	1	1	0.652623685706708
4	SHC2	0	1	1	0.652623685706708
4	SUMF2	0	1	1	0.652623685706708
7	ACR	0	1	1	0.652623685706708
7	MDK	0	2	0.511272541389285	0.652623685706708
7	SUMF2	0	1	1	0.652623685706708
10	WNT16	0	1	1	0.652633898049684
13	ALG13	0	1	1	0.652633898049684
13	CAPNS2	0	1	1	0.652633898049684
13	CCBL1	0	1	1	0.652633898049684
13	ICAM2	0	1	1	0.652633898049684
16	ALG13	0	1	1	0.652633898049684
16	CAPNS2	0	1	1	0.652633898049684
16	CCBL1	0	1	1	0.652633898049684
19	ICAM2	0	1	1	0.652633898049684
1	ALG13	0	1	1	0.652633898049684
1	CAPNS2	0	1	1	0.652633898049684
22	CCBL1	0	1	1	0.652633898049684
25	APC	0	1	1	0.652633898049684
25	CCBL1	0	1	1	0.652633898049684
25	TOE1	0	1	1	0.652633898049684
4	ALG13	0	1	1	0.652633898049684
4	CAPNS2	0	1	1	0.652633898049684
4	PHGDH	0	1	1	0.652633898049684
4	WNT16	0	1	1	0.652633898049684
11	FAM120C	0	2	1	0.65263394196282
23	FAM120C	0	2	1	0.65263394196282
1	OPRL1	1	1	1	0.652638359800301
26	NEXN	0	1	1	0.652642290813266
23	LOXL2	0	1	1	0.652644021939278
11	PTPN6	0	1	1	0.652659684266309
5	NRBP1	0	1	1	0.652659684266309
8	PTPN6	0	2	1	0.652659684266309
2	PNKD	1	6	0.685835403907235	0.652663955565625
11	LNX2	0	1	1	0.652679048101352
2	SYT2	5	11	0.568274188509253	0.6526893810655
8	SYT2	5	11	0.568274188509253	0.6526893810655
10	TMEM104	3	4	1	0.65269862786252
2	RUNDC3A	0	3	0.57535603809672	0.652699449859105
8	RUNDC3A	0	3	0.57535603809672	0.652699449859105
11	WBP2	0	2	1	0.652710079906746
2	WBP2	0	2	1	0.652710079906746
5	WBP2	0	2	1	0.652710079906746
8	WBP2	0	2	1	0.652710079906746
2	MPZL2	1	2	1	0.652725614747498
8	MPZL2	1	2	1	0.652725614747498
14	ADAL	0	1	1	0.652744302098826
17	ADAL	0	1	1	0.652744302098826
11	SSPN	0	5	0.337536991645227	0.652750078346524
5	SSPN	0	5	0.337536991645227	0.652750078346524
15	KIAA1432	0	1	1	0.652750773101227
1	PPP1R14C	4	9	0.574369772312397	0.652752683713458
2	WIPF3	1	7	0.687244213755184	0.652759796436729
20	ABT1	0	1	1	0.652765977292843
11	TMBIM4	0	1	1	0.652778292067922
20	TMBIM4	0	1	1	0.652778292067922
23	TMBIM4	0	1	1	0.652778292067922
2	MORC3	1	3	1	0.652802491597822
23	LRIG1	0	3	0.57535603809672	0.652817138448655
12	MSH4	0	1	1	0.652826768826168
21	MSH4	0	1	1	0.652826768826168
24	MSH4	0	1	1	0.652826768826168
9	MSH4	0	2	1	0.652826768826168
20	DVL2	0	3	0.57535603809672	0.652829854730482
23	DVL2	0	3	0.57535603809672	0.652829854730482
10	RAD54B	0	1	1	0.652831852634047
10	SF3A2	0	1	1	0.652831852634047
10	ZFP36	0	1	1	0.652831852634047
13	CLEC14A	0	1	1	0.652831852634047
13	NNT	0	1	1	0.652831852634047
13	RAD54B	0	1	1	0.652831852634047
13	SF3A2	0	1	1	0.652831852634047
13	XRN2	0	1	1	0.652831852634047
16	ATRX	0	1	1	0.652831852634047
16	CLEC14A	0	1	1	0.652831852634047
16	NNT	0	1	1	0.652831852634047
16	RAD54B	0	1	1	0.652831852634047
16	SF3A2	0	1	1	0.652831852634047
16	XRN2	0	1	1	0.652831852634047
19	PLCG1	0	1	1	0.652831852634047
19	SF3A2	0	1	1	0.652831852634047
1	HSD17B2	0	1	1	0.652831852634047
1	RAD54B	1	2	1	0.652831852634047
1	SF3A2	0	1	1	0.652831852634047
1	SLA	0	1	1	0.652831852634047
22	RAD54B	0	1	1	0.652831852634047
22	SF3A2	0	1	1	0.652831852634047
25	NNT	0	1	1	0.652831852634047
25	RAD54B	0	1	1	0.652831852634047
25	SF3A2	0	1	1	0.652831852634047
25	XRN2	0	1	1	0.652831852634047
4	ATRX	0	1	1	0.652831852634047
4	LYSMD2	0	1	1	0.652831852634047
4	RAD54B	0	1	1	0.652831852634047
4	SF3A2	0	1	1	0.652831852634047
4	XRN2	0	2	0.511272541389285	0.652831852634047
4	ZFP36	0	1	1	0.652831852634047
7	SF3A2	0	1	1	0.652831852634047
18	PRPF8	0	2	1	0.652848423939019
6	PRPF8	0	2	1	0.652848423939019
1	SPDL1	2	5	0.705462609898033	0.652854952958334
7	RASGRP1	5	9	0.787330027516754	0.652862763802486
7	TXNRD2	2	7	0.316158970885963	0.652865142517068
16	AOC1	1	1	1	0.65286698895659
4	AOC1	1	1	1	0.65286698895659
11	NCK2	0	3	0.57535603809672	0.652891746743885
20	NCK2	0	2	1	0.652891746743885
23	NCK2	0	2	1	0.652891746743885
14	MAP1B	0	2	1	0.652898755701286
17	MAP1B	0	2	1	0.652898755701286
11	SNAPC1	0	2	1	0.652927450310125
20	SNAPC1	0	2	1	0.652927450310125
23	SNAPC1	0	2	1	0.652927450310125
8	SNAPC1	0	2	1	0.652927450310125
14	LAP3	0	2	1	0.652941599914576
20	LAP3	0	2	1	0.652941599914576
26	LAP3	0	2	1	0.652941599914576
1	TIE1	4	7	0.767865130569912	0.652942346692831
10	C1orf123	0	2	0.511272541389285	0.652949732422269
10	C9orf153	0	1	1	0.652949732422269
10	OR4C5	0	1	1	0.652949732422269
13	C9orf153	0	1	1	0.652949732422269
13	CCT6A	0	1	1	0.652949732422269
13	FAM83C	0	1	1	0.652949732422269
13	OR4C5	0	1	1	0.652949732422269
13	UPK2	0	1	1	0.652949732422269
13	ZCRB1	0	1	1	0.652949732422269
16	C9orf153	0	1	1	0.652949732422269
16	CCT6A	0	1	1	0.652949732422269
16	CTU2	0	1	1	0.652949732422269
16	OR4C5	0	1	1	0.652949732422269
16	UPK2	0	1	1	0.652949732422269
16	ZCRB1	0	1	1	0.652949732422269
19	C1orf123	0	1	1	0.652949732422269
19	C9orf153	0	1	1	0.652949732422269
19	OR4C5	0	1	1	0.652949732422269
19	UPK2	0	1	1	0.652949732422269
1	C9orf153	0	1	1	0.652949732422269
1	FAM83C	0	1	1	0.652949732422269
1	OR4C5	0	1	1	0.652949732422269
22	C1orf123	0	1	1	0.652949732422269
22	C9orf153	0	1	1	0.652949732422269
22	OR4C5	0	1	1	0.652949732422269
22	UPK2	0	1	1	0.652949732422269
25	CCT6A	0	1	1	0.652949732422269
25	OR4C5	0	1	1	0.652949732422269
25	ZCRB1	0	1	1	0.652949732422269
4	C9orf153	0	1	1	0.652949732422269
4	CCT6A	0	1	1	0.652949732422269
4	CTU2	0	1	1	0.652949732422269
4	OR4C5	0	1	1	0.652949732422269
4	ZCRB1	0	1	1	0.652949732422269
7	C9orf153	0	1	1	0.652949732422269
7	OR4C5	0	1	1	0.652949732422269
11	TEKT2	0	2	1	0.652958113389378
23	TEKT2	0	2	1	0.652958113389378
21	CIT	4	12	1	0.65296436889045
11	BHMT	0	2	1	0.65297635261417
20	BHMT	0	2	1	0.65297635261417
23	BHMT	0	2	1	0.65297635261417
8	BHMT	0	2	1	0.65297635261417
6	ZNF800	0	2	1	0.652981392608425
11	LARP6	0	1	1	0.652991186462964
11	MIF4GD	0	1	1	0.652991186462964
11	MORN2	0	1	1	0.652991186462964
11	PRDX4	0	1	1	0.652991186462964
14	ICK	0	1	1	0.652991186462964
14	KRT85	0	1	1	0.652991186462964
14	LARP6	0	1	1	0.652991186462964
14	MORN2	0	1	1	0.652991186462964
14	PRDX4	0	1	1	0.652991186462964
14	SMCR8	0	1	1	0.652991186462964
17	GAB2	0	1	1	0.652991186462964
17	ICK	0	1	1	0.652991186462964
17	KRT85	0	1	1	0.652991186462964
17	LARP6	0	1	1	0.652991186462964
17	MORN2	0	1	1	0.652991186462964
17	PRDX4	0	1	1	0.652991186462964
17	SMCR8	0	1	1	0.652991186462964
20	CUL5	0	1	1	0.652991186462964
20	ELK4	0	1	1	0.652991186462964
20	LARP6	0	1	1	0.652991186462964
20	MIF4GD	0	1	1	0.652991186462964
20	MORN2	0	1	1	0.652991186462964
20	PRDX4	0	1	1	0.652991186462964
20	RNASE4	0	1	1	0.652991186462964
20	TMEM8C	0	1	1	0.652991186462964
23	ELK4	0	1	1	0.652991186462964
23	LARP6	0	1	1	0.652991186462964
23	MIF4GD	0	1	1	0.652991186462964
23	MORN2	0	1	1	0.652991186462964
23	PRDX4	0	1	1	0.652991186462964
23	TMEM8C	0	1	1	0.652991186462964
26	GAB2	0	1	1	0.652991186462964
26	SYT7	0	1	1	0.652991186462964
26	WAC	0	1	1	0.652991186462964
2	PRDX4	0	1	1	0.652991186462964
5	LARP6	0	1	1	0.652991186462964
5	MORN2	0	1	1	0.652991186462964
5	PRDX4	0	1	1	0.652991186462964
8	MIF4GD	0	1	1	0.652991186462964
8	PRDX4	0	1	1	0.652991186462964
8	RNASE4	0	1	1	0.652991186462964
9	POM121	2	9	0.737299891676448	0.652992432858974
17	STAC2	0	1	1	0.653001446813211
23	STAC2	0	1	1	0.653001446813211
12	FCRL4	0	1	1	0.653001712298896
6	FCRL4	0	1	1	0.653001712298896
20	YTHDF2	0	1	1	0.653019603845096
23	YTHDF2	0	1	1	0.653019603845096
5	OSBPL3	0	1	1	0.653029432477653
12	KCTD12	0	1	1	0.653034251904939
9	DCTPP1	0	2	1	0.653045093839466
9	ZFPL1	0	1	1	0.653046342826345
6	USF2	0	2	1	0.653065903822192
20	ZNF561	0	2	1	0.653069769370281
14	CXCR2	0	2	1	0.653073288331319
26	TYW5	0	2	1	0.653076615514457
12	SLC4A8	1	1	0.486299648064354	0.653080971653032
6	SLC4A8	1	1	0.486299648064354	0.653080971653032
14	WIBG	0	2	1	0.653081098865917
17	WIBG	0	2	1	0.653081098865917
20	WIBG	0	2	1	0.653081098865917
23	WIBG	0	2	1	0.653081098865917
10	GRB14	4	7	0.767865130569912	0.653089214054706
11	PABPN1	0	1	1	0.653092884574975
7	TRAF3IP3	3	4	1	0.653094950331495
10	PTH1R	3	4	1	0.65310167669896
14	CMTM5	0	2	1	0.653101888994509
20	CMTM5	0	2	1	0.653101888994509
11	ANGPTL6	0	1	1	0.65310237926686
20	ANGPTL6	0	1	1	0.65310237926686
23	ANGPTL6	0	1	1	0.65310237926686
8	ANGPTL6	0	1	1	0.65310237926686
11	USP10	0	3	0.57535603809672	0.653107814163737
20	USP10	0	3	0.57535603809672	0.653107814163737
23	USP10	0	3	0.57535603809672	0.653107814163737
11	NR2E1	0	3	0.57535603809672	0.653141174502549
11	FBXO5	0	2	1	0.653164279346212
20	FBXO5	0	2	1	0.653164279346212
23	FBXO5	0	2	1	0.653164279346212
12	CCDC81	0	1	1	0.653177420427234
21	CCDC81	0	1	1	0.653177420427234
24	CCDC81	0	1	1	0.653177420427234
9	CCDC81	0	1	1	0.653177420427234
14	SPPL2A	0	3	0.57535603809672	0.653181275638463
17	SPPL2A	0	3	0.57535603809672	0.653181275638463
2	PIM2	0	2	1	0.653182541548618
11	PORCN	0	2	1	0.653191294589319
23	PORCN	0	2	1	0.653191294589319
26	ZNF205	0	1	1	0.653195406527447
5	TRIM54	0	2	1	0.653205540111761
7	SRSF11	7	7	0.594706814734797	0.653214775377205
11	FAM134C	0	2	1	0.653243618125065
20	CYP7A1	0	4	0.577251770069503	0.653249499342249
14	ANKS1A	0	2	1	0.653278357254034
17	ANKS1A	0	2	1	0.653278357254034
2	ARMC1	0	2	1	0.653307776568649
8	ARMC1	0	2	1	0.653307776568649
9	PDE6G	0	1	1	0.653317843250214
14	E4F1	0	1	1	0.653322937684869
17	E4F1	0	1	1	0.653322937684869
2	E4F1	0	1	1	0.653322937684869
5	E4F1	0	1	1	0.653322937684869
8	TAOK3	3	11	1	0.653327491892448
8	MAU2	0	1	1	0.653333730529678
21	DNAH6	4	9	0.766170040377498	0.653335892354884
8	TGFBR3	9	16	0.243186415847327	0.65334469317952
15	OTUD7A	0	1	1	0.653345497243862
18	KIF4A	0	2	1	0.653359274176077
6	KIF4A	0	3	0.562749700440216	0.653359274176077
17	DPH2	0	1	1	0.653362491317463
5	DPH2	0	1	1	0.653362491317463
3	CRYGS	0	1	1	0.653372966116215
9	CRYGS	0	1	1	0.653372966116215
11	LTB4R2	0	2	1	0.653391246137188
20	LTB4R2	0	2	1	0.653391246137188
23	LTB4R2	0	2	1	0.653391246137188
8	LTB4R2	0	2	1	0.653391246137188
8	SPAG9	3	11	1	0.65339227382381
15	COPG2	0	1	1	0.653393545369795
18	COPG2	0	1	1	0.653393545369795
6	COPG2	0	1	1	0.653393545369795
5	EXTL2	1	0	0.253615127919911	0.653398015878705
1	KIAA1731	7	5	0.379198343853497	0.653403544823106
3	TRIP12	2	9	0.737299891676448	0.653403856353827
20	TMCC1	0	3	0.57535603809672	0.653418735960347
23	TMCC1	0	3	0.57535603809672	0.653418735960347
20	STOM	0	2	1	0.653421518153729
23	STOM	0	2	1	0.653421518153729
10	CNTF	0	1	1	0.653430596666422
10	MIDN	0	2	0.511272541389285	0.653430596666422
10	TCAP	0	1	1	0.653430596666422
10	TMA16	0	1	1	0.653430596666422
13	CDKN3	0	1	1	0.653430596666422
13	MIDN	0	1	1	0.653430596666422
13	SMAD5	0	1	1	0.653430596666422
13	TCAP	0	1	1	0.653430596666422
16	CDKN3	0	1	1	0.653430596666422
16	MIDN	0	1	1	0.653430596666422
16	SMAD5	0	1	1	0.653430596666422
16	TCAP	0	1	1	0.653430596666422
19	CNTF	0	1	1	0.653430596666422
19	MIDN	0	1	1	0.653430596666422
19	TMA16	0	1	1	0.653430596666422
1	CCNL2	0	1	1	0.653430596666422
1	SMAD5	0	2	0.511272541389285	0.653430596666422
22	CNTF	0	1	1	0.653430596666422
22	MIDN	0	1	1	0.653430596666422
22	TCAP	0	1	1	0.653430596666422
22	TMA16	0	1	1	0.653430596666422
22	ZNF112	0	1	1	0.653430596666422
25	GOPC	0	1	1	0.653430596666422
25	SLC3A2	0	1	1	0.653430596666422
25	SMAD5	0	1	1	0.653430596666422
25	TCAP	0	1	1	0.653430596666422
4	CDKN3	0	1	1	0.653430596666422
4	MIDN	0	2	0.511272541389285	0.653430596666422
4	OPA1	0	1	1	0.653430596666422
4	SMAD5	0	2	0.511272541389285	0.653430596666422
4	TCAP	0	1	1	0.653430596666422
7	CNTF	0	1	1	0.653430596666422
7	TMA16	0	1	1	0.653430596666422
8	PGLYRP3	0	3	0.57535603809672	0.6534328798291
6	TGM2	0	2	1	0.653443498862449
2	ENPEP	3	8	1	0.653446456841381
10	EPHA1	3	4	1	0.653453854518625
22	EPHA1	3	4	1	0.653453854518625
8	FLRT3	0	2	1	0.653454248834786
20	ZNF93	0	2	1	0.653482082462659
8	ZNF93	0	2	1	0.653482082462659
7	WWC3	4	4	0.728322988144495	0.653484997132376
12	CALML3	0	1	1	0.653488642482096
12	ECHDC1	0	1	1	0.653488642482096
12	GPM6A	0	2	1	0.653488642482096
12	LRRC3	0	1	1	0.653488642482096
12	MLKL	0	1	1	0.653488642482096
12	RFNG	0	1	1	0.653488642482096
12	ROMO1	0	1	1	0.653488642482096
12	TCAIM	0	1	1	0.653488642482096
12	ZSCAN5C	0	1	1	0.653488642482096
15	ALDH18A1	0	1	1	0.653488642482096
15	CLSTN3	0	1	1	0.653488642482096
15	ECHDC1	0	1	1	0.653488642482096
15	GPM6A	0	1	1	0.653488642482096
15	MCF2L2	0	1	1	0.653488642482096
15	PPT1	0	1	1	0.653488642482096
15	PRMT6	0	1	1	0.653488642482096
15	RAVER1	0	1	1	0.653488642482096
15	TCAIM	0	1	1	0.653488642482096
15	TMPO	0	1	1	0.653488642482096
18	ALDH18A1	0	1	1	0.653488642482096
18	CLSTN3	0	1	1	0.653488642482096
18	ECHDC1	0	1	1	0.653488642482096
18	GPM6A	0	1	1	0.653488642482096
18	MCF2L2	0	1	1	0.653488642482096
18	PPT1	0	1	1	0.653488642482096
18	PRMT6	0	1	1	0.653488642482096
18	RAVER1	0	1	1	0.653488642482096
18	TCAIM	0	1	1	0.653488642482096
18	TMPO	0	1	1	0.653488642482096
21	CALML3	0	1	1	0.653488642482096
21	ECHDC1	0	1	1	0.653488642482096
21	GPM6A	0	1	1	0.653488642482096
21	LRRC3	0	1	1	0.653488642482096
21	MLKL	0	1	1	0.653488642482096
21	RFNG	0	1	1	0.653488642482096
21	ROMO1	0	1	1	0.653488642482096
21	TCAIM	0	1	1	0.653488642482096
24	CALML3	0	1	1	0.653488642482096
24	ECHDC1	0	1	1	0.653488642482096
24	GPM6A	0	1	1	0.653488642482096
24	LRRC3	0	1	1	0.653488642482096
24	MLKL	0	1	1	0.653488642482096
24	RFNG	0	1	1	0.653488642482096
24	ROMO1	0	1	1	0.653488642482096
24	TCAIM	0	1	1	0.653488642482096
24	ZSCAN5C	0	1	1	0.653488642482096
27	FAM161A	0	1	1	0.653488642482096
27	MCF2L2	0	1	1	0.653488642482096
27	PPT1	0	1	1	0.653488642482096
27	TCAIM	0	1	1	0.653488642482096
3	PRMT6	0	1	1	0.653488642482096
3	RAVER1	0	2	1	0.653488642482096
6	ALDH18A1	0	1	1	0.653488642482096
6	ECHDC1	0	1	1	0.653488642482096
6	GPM6A	0	2	1	0.653488642482096
6	MCF2L2	0	1	1	0.653488642482096
6	PPT1	0	1	1	0.653488642482096
6	PRMT6	0	1	1	0.653488642482096
6	RAVER1	0	1	1	0.653488642482096
6	TCAIM	0	1	1	0.653488642482096
9	CALML3	0	1	1	0.653488642482096
9	LRRC3	0	1	1	0.653488642482096
9	MLKL	0	1	1	0.653488642482096
9	ROMO1	0	1	1	0.653488642482096
14	EPB41L1	0	1	1	0.653490979802071
17	EPB41L1	0	1	1	0.653490979802071
20	EPB41L1	0	1	1	0.653490979802071
23	EPB41L1	0	1	1	0.653490979802071
15	FAM71A	1	3	1	0.653509801980243
18	FAM71A	1	3	1	0.653509801980243
3	FAM71A	1	3	1	0.653509801980243
6	FAM71A	1	3	1	0.653509801980243
20	TRIB2	0	1	1	0.653517620561475
23	TRIB2	0	1	1	0.653517620561475
15	MED12L	0	2	1	0.653522798839494
18	MED12L	0	2	1	0.653522798839494
11	C1RL	0	3	0.57535603809672	0.653549119342914
20	C1RL	0	2	1	0.653549119342914
23	C1RL	0	2	1	0.653549119342914
8	C1RL	0	3	0.57535603809672	0.653549119342914
3	CACNA1E	10	21	0.68532377020874	0.653550914505907
14	GRAMD1B	0	1	1	0.653558611214473
17	GRAMD1B	0	1	1	0.653558611214473
20	GRAMD1B	0	1	1	0.653558611214473
23	GRAMD1B	0	1	1	0.653558611214473
20	PPM1H	0	3	0.57535603809672	0.653560046980656
26	ZNF230	0	2	1	0.65356858734726
12	HEXIM2	0	1	1	0.653589203973108
12	TAAR8	0	2	1	0.653589203973108
15	AQP4	0	1	1	0.653589203973108
15	HEXIM2	0	1	1	0.653589203973108
15	IVD	0	1	1	0.653589203973108
15	RANBP10	0	1	1	0.653589203973108
18	AQP4	0	1	1	0.653589203973108
18	HEXIM2	0	1	1	0.653589203973108
18	IVD	0	1	1	0.653589203973108
18	RANBP10	0	1	1	0.653589203973108
21	HEXIM2	0	1	1	0.653589203973108
21	TAAR8	0	1	1	0.653589203973108
24	HEXIM2	0	1	1	0.653589203973108
24	TAAR8	0	1	1	0.653589203973108
27	C15orf57	0	1	1	0.653589203973108
27	HEXIM2	0	1	1	0.653589203973108
27	IVD	0	1	1	0.653589203973108
3	HEXIM2	1	1	0.486299648064354	0.653589203973108
3	PGLYRP2	0	1	1	0.653589203973108
6	HEXIM2	0	1	1	0.653589203973108
9	HEXIM2	1	1	0.486299648064354	0.653589203973108
9	TAAR8	1	2	1	0.653589203973108
10	C11orf96	3	4	1	0.653591582215417
6	TERF2	0	1	1	0.653594227635001
21	DNAH14	5	11	0.782999895198641	0.653601952664558
14	CAPZA2	0	1	1	0.653628727216108
2	ZNF746	0	3	0.57535603809672	0.653642420176821
8	ZNF746	0	3	0.57535603809672	0.653642420176821
11	TPD52L2	0	2	1	0.653667520362398
20	TPD52L2	0	2	1	0.653667520362398
23	TPD52L2	0	2	1	0.653667520362398
9	IGSF3	3	11	0.767690061783495	0.653669222416051
7	PTPRB	6	6	0.770482436122896	0.653684569364317
26	HKDC1	0	2	1	0.653688133259157
23	DDX58	1	2	1	0.653699720614637
11	GALNT7	0	3	0.57535603809672	0.65370612149625
5	GALNT7	0	3	0.57535603809672	0.65370612149625
11	C15orf57	0	3	0.57535603809672	0.653709097131177
20	C15orf57	0	2	1	0.653709097131177
23	C15orf57	0	2	1	0.653709097131177
8	C15orf57	0	4	0.577251770069503	0.653709097131177
14	CDHR4	0	1	1	0.653711123019575
11	DALRD3	0	1	1	0.653711976269825
11	LSM3	0	1	1	0.653711976269825
11	MRPL35	0	1	1	0.653711976269825
11	SLC18B1	0	1	1	0.653711976269825
11	XCL1	0	1	1	0.653711976269825
14	MRPL35	0	1	1	0.653711976269825
14	PPARG	0	1	1	0.653711976269825
14	SEC14L1	0	1	1	0.653711976269825
14	SEC61A2	0	1	1	0.653711976269825
14	SLC18B1	0	1	1	0.653711976269825
14	XCL1	0	1	1	0.653711976269825
17	MFSD11	0	1	1	0.653711976269825
17	MRPL35	0	1	1	0.653711976269825
17	PPARG	0	1	1	0.653711976269825
17	SEC14L1	0	1	1	0.653711976269825
17	SLC18B1	0	1	1	0.653711976269825
17	XCL1	0	1	1	0.653711976269825
20	DALRD3	0	1	1	0.653711976269825
20	MRPL35	0	1	1	0.653711976269825
20	NAA20	0	1	1	0.653711976269825
20	PARVA	0	1	1	0.653711976269825
20	SLC18B1	0	1	1	0.653711976269825
20	XCL1	0	1	1	0.653711976269825
23	DALRD3	0	1	1	0.653711976269825
23	MRPL35	0	1	1	0.653711976269825
23	PARVA	0	1	1	0.653711976269825
23	SLC18B1	0	1	1	0.653711976269825
23	XCL1	0	1	1	0.653711976269825
26	C6orf211	0	1	1	0.653711976269825
26	MFSD11	0	1	1	0.653711976269825
26	RBM41	0	1	1	0.653711976269825
26	XCL1	0	1	1	0.653711976269825
2	LSM3	0	1	1	0.653711976269825
2	MRPL35	1	1	0.443120418381226	0.653711976269825
2	MYLIP	0	1	1	0.653711976269825
2	SLC18B1	0	1	1	0.653711976269825
2	XCL1	0	1	1	0.653711976269825
5	LSM3	0	1	1	0.653711976269825
5	MFSD11	0	1	1	0.653711976269825
5	MRPL35	0	1	1	0.653711976269825
5	SEC14L1	0	1	1	0.653711976269825
5	SLC18B1	0	1	1	0.653711976269825
5	XCL1	0	1	1	0.653711976269825
8	LSM3	0	1	1	0.653711976269825
8	MRPL35	1	1	0.443120418381226	0.653711976269825
8	SLC18B1	0	1	1	0.653711976269825
8	XCL1	0	1	1	0.653711976269825
1	WDPCP	9	8	0.460202965800759	0.653718780197944
7	WDPCP	9	8	0.460202965800759	0.653718780197944
11	GRINA	0	1	1	0.653724096185204
5	GRINA	0	1	1	0.653724096185204
2	ICAM2	0	2	1	0.653727628390855
8	ICAM2	0	2	1	0.653727628390855
2	ZNF470	0	2	1	0.653731688394529
3	LGSN	0	1	1	0.65373479692401
10	LOXHD1	9	9	0.631964610511558	0.653738954258211
11	PROB1	0	2	1	0.653743341033407
23	PROB1	0	2	1	0.653743341033407
11	SIRT6	0	2	1	0.65376904181276
20	SIRT6	0	2	1	0.65376904181276
23	SIRT6	0	2	1	0.65376904181276
11	EFCAB10	0	1	1	0.653777875148488
11	FAM212A	0	1	1	0.653777875148488
11	GRHL1	0	1	1	0.653777875148488
11	LYRM5	0	1	1	0.653777875148488
11	MC4R	0	1	1	0.653777875148488
14	EFCAB10	0	1	1	0.653777875148488
14	FAM212A	0	1	1	0.653777875148488
14	MC4R	0	1	1	0.653777875148488
14	USF1	0	1	1	0.653777875148488
17	EFCAB10	0	1	1	0.653777875148488
17	FAM212A	0	1	1	0.653777875148488
17	MC4R	0	1	1	0.653777875148488
17	USF1	0	1	1	0.653777875148488
20	EFCAB10	0	1	1	0.653777875148488
20	FAM212A	0	1	1	0.653777875148488
20	MC4R	0	1	1	0.653777875148488
20	USF1	0	1	1	0.653777875148488
23	EFCAB10	0	1	1	0.653777875148488
23	FAM212A	0	1	1	0.653777875148488
23	HAAO	0	1	1	0.653777875148488
23	LYRM5	0	1	1	0.653777875148488
23	MC4R	0	1	1	0.653777875148488
23	USF1	0	1	1	0.653777875148488
26	DRD5	0	1	1	0.653777875148488
26	EFCAB10	0	1	1	0.653777875148488
26	FAM212A	0	1	1	0.653777875148488
26	GPR32	0	1	1	0.653777875148488
26	PIKFYVE	0	1	1	0.653777875148488
26	RGPD4	0	1	1	0.653777875148488
26	STARD10	0	1	1	0.653777875148488
2	MC4R	0	1	1	0.653777875148488
5	EFCAB10	0	1	1	0.653777875148488
5	FAM212A	0	1	1	0.653777875148488
5	GRHL1	0	1	1	0.653777875148488
5	MC4R	0	1	1	0.653777875148488
8	MC4R	0	1	1	0.653777875148488
2	EGR1	1	2	1	0.653783877904012
8	EGR1	1	2	1	0.653783877904012
2	FBXL19	0	3	0.57535603809672	0.6537859293065
23	LEF1	0	1	1	0.653805311352939
10	SCUBE2	7	5	0.379198343853497	0.653809142676594
19	CPAMD8	4	7	0.767865130569912	0.653811544147255
22	CPAMD8	4	7	0.767865130569912	0.653811544147255
11	CCDC24	0	1	1	0.653812850388049
20	CCDC24	0	1	1	0.653812850388049
23	CCDC24	0	1	1	0.653812850388049
11	OR5D16	0	2	1	0.6538199311736
20	OR5D16	0	2	1	0.6538199311736
23	OR5D16	0	2	1	0.6538199311736
8	OR5D16	0	2	1	0.6538199311736
21	TCTE1	0	2	1	0.65382742342448
24	TCTE1	0	2	1	0.65382742342448
11	WEE1	0	1	1	0.653836933929677
20	WEE1	0	1	1	0.653836933929677
23	WEE1	0	1	1	0.653836933929677
11	ATHL1	0	2	1	0.653840303556884
20	ATHL1	0	2	1	0.653840303556884
23	ATHL1	0	2	1	0.653840303556884
11	JMJD1C	3	5	0.425466242889479	0.653853493584604
2	NPLOC4	0	2	1	0.653874798999234
8	NPLOC4	0	2	1	0.653874798999234
11	RBMX	0	3	0.57535603809672	0.65388004655353
8	RBMX	0	4	0.577251770069503	0.65388004655353
19	ERCC4	4	7	0.767865130569912	0.653898054368768
7	ERCC4	4	8	0.573983188452674	0.653898054368768
26	VPS8	0	3	0.57535603809672	0.653902699254799
9	LATS2	3	8	1	0.653902835837215
13	LAMB1	4	3	0.465393641427958	0.653903351966478
20	SUV420H2	0	1	1	0.65390566409449
23	SUV420H2	0	1	1	0.65390566409449
2	PMP22	1	4	1	0.653914411457095
8	PMP22	1	4	1	0.653914411457095
8	MAD2L1	0	2	1	0.653917370857523
2	HAS2	0	4	0.577251770069503	0.653922089003635
8	HAS2	0	4	0.577251770069503	0.653922089003635
11	FSTL4	4	6	0.284421057999965	0.65393402866248
13	CCDC17	2	2	1	0.653939089543784
19	CCDC17	2	2	1	0.653939089543784
1	CCDC17	2	2	1	0.653939089543784
7	CCDC17	2	2	1	0.653939089543784
10	AKR7L	0	1	1	0.65394704528517
10	COMMD8	0	1	1	0.65394704528517
10	FBXL14	0	1	1	0.65394704528517
13	COMMD8	0	1	1	0.65394704528517
13	FBXL14	0	1	1	0.65394704528517
13	MRGBP	0	1	1	0.65394704528517
13	NDUFAF5	0	1	1	0.65394704528517
13	RARB	0	1	1	0.65394704528517
13	TMC6	0	1	1	0.65394704528517
16	COMMD8	0	1	1	0.65394704528517
16	FBXL14	0	1	1	0.65394704528517
16	MRGBP	0	1	1	0.65394704528517
16	RARB	0	1	1	0.65394704528517
16	TMC6	0	1	1	0.65394704528517
19	COMMD8	0	1	1	0.65394704528517
19	EIF4E1B	0	1	1	0.65394704528517
19	FBXL14	0	1	1	0.65394704528517
19	MRGBP	0	1	1	0.65394704528517
1	AGBL5	2	4	1	0.65394704528517
1	AKR7L	0	1	1	0.65394704528517
1	FBXL14	0	1	1	0.65394704528517
22	COMMD8	0	1	1	0.65394704528517
22	EIF4E1B	0	1	1	0.65394704528517
22	FBXL14	0	1	1	0.65394704528517
22	MRGBP	0	1	1	0.65394704528517
22	RARB	0	1	1	0.65394704528517
25	COMMD8	0	1	1	0.65394704528517
25	FAM211B	0	1	1	0.65394704528517
4	AKR7L	0	1	1	0.65394704528517
4	COMMD8	0	1	1	0.65394704528517
4	FBXL14	0	1	1	0.65394704528517
4	TMC6	0	1	1	0.65394704528517
7	AKR7L	0	1	1	0.65394704528517
7	FBXL14	0	1	1	0.65394704528517
17	ABCB4	0	1	1	0.653959578409389
5	ABCB4	0	1	1	0.653959578409389
12	IGFBP1	0	1	1	0.653973563883829
12	RMDN1	0	1	1	0.653973563883829
12	UBE2Q2L	0	1	1	0.653973563883829
15	CMIP	0	1	1	0.653973563883829
15	GSG1	0	1	1	0.653973563883829
15	IGFBP1	0	1	1	0.653973563883829
15	INTS3	0	1	1	0.653973563883829
15	MRPL4	0	1	1	0.653973563883829
15	RMDN1	0	1	1	0.653973563883829
15	UBE2Q2L	0	1	1	0.653973563883829
15	ZDHHC19	0	1	1	0.653973563883829
18	CMIP	0	1	1	0.653973563883829
18	GSG1	0	1	1	0.653973563883829
18	IGFBP1	0	1	1	0.653973563883829
18	INTS3	0	1	1	0.653973563883829
18	MRPL4	0	1	1	0.653973563883829
18	POTEC	0	1	1	0.653973563883829
18	RMDN1	0	1	1	0.653973563883829
18	UBE2Q2L	0	1	1	0.653973563883829
18	ZDHHC19	0	1	1	0.653973563883829
21	ARPC2	0	1	1	0.653973563883829
21	GSG1	0	1	1	0.653973563883829
21	IGFBP1	0	1	1	0.653973563883829
21	RMDN1	0	1	1	0.653973563883829
21	UBE2Q2L	0	1	1	0.653973563883829
24	ARPC2	0	1	1	0.653973563883829
24	CDCA7L	0	1	1	0.653973563883829
24	GSG1	0	1	1	0.653973563883829
24	IGFBP1	0	1	1	0.653973563883829
24	RMDN1	0	1	1	0.653973563883829
24	UBE2Q2L	0	1	1	0.653973563883829
27	GLG1	0	1	1	0.653973563883829
27	IGFBP1	0	1	1	0.653973563883829
27	MRPL4	0	1	1	0.653973563883829
27	PCDH17	0	1	1	0.653973563883829
27	POTEC	0	1	1	0.653973563883829
27	TTC6	0	1	1	0.653973563883829
27	ZDHHC19	0	1	1	0.653973563883829
3	DNMT3L	0	1	1	0.653973563883829
3	MRPL4	0	1	1	0.653973563883829
3	UBE2Q2L	0	1	1	0.653973563883829
6	IGFBP1	0	1	1	0.653973563883829
6	INTS3	0	2	1	0.653973563883829
6	MRPL4	0	1	1	0.653973563883829
6	POTEC	0	1	1	0.653973563883829
6	RMDN1	0	1	1	0.653973563883829
6	UBE2Q2L	0	1	1	0.653973563883829
6	ZDHHC19	0	1	1	0.653973563883829
9	UBE2Q2L	0	1	1	0.653973563883829
14	CORO1C	0	2	1	0.653974233607818
14	PANK4	0	2	1	0.653981631252501
20	PANK4	0	2	1	0.653981631252501
2	PANK4	0	2	1	0.653981631252501
8	PANK4	0	2	1	0.653981631252501
10	FCAMR	1	0	0.423539518900344	0.653986653188725
10	GJB1	1	0	0.423539518900344	0.653986653188725
10	MRPL21	1	0	0.423539518900344	0.653986653188725
10	TRMT10C	1	0	0.423539518900344	0.653986653188725
13	BUB1B	1	0	0.423539518900344	0.653986653188725
13	CHGB	1	0	0.423539518900344	0.653986653188725
13	MRPL21	1	0	0.423539518900344	0.653986653188725
13	PPP1R27	1	0	0.423539518900344	0.653986653188725
13	RANGAP1	1	0	0.423539518900344	0.653986653188725
13	RAPGEF3	1	0	0.423539518900344	0.653986653188725
13	SDF2	1	0	0.423539518900344	0.653986653188725
13	TRMT10C	1	0	0.423539518900344	0.653986653188725
13	ZNF33A	1	0	0.423539518900344	0.653986653188725
16	BUB1B	1	0	0.423539518900344	0.653986653188725
16	CHGB	1	0	0.423539518900344	0.653986653188725
16	MRPL21	1	0	0.423539518900344	0.653986653188725
16	PPP1R27	1	0	0.423539518900344	0.653986653188725
16	RANGAP1	1	0	0.423539518900344	0.653986653188725
16	RAPGEF3	1	0	0.423539518900344	0.653986653188725
16	SDF2	1	0	0.423539518900344	0.653986653188725
16	TRMT10C	1	0	0.423539518900344	0.653986653188725
16	ZNF33A	1	0	0.423539518900344	0.653986653188725
19	MRPL21	1	0	0.423539518900344	0.653986653188725
19	RLIM	1	0	0.423539518900344	0.653986653188725
19	SIK3	1	0	0.423539518900344	0.653986653188725
19	TRMT10C	1	0	0.423539518900344	0.653986653188725
1	MRPL21	1	0	0.423539518900344	0.653986653188725
1	TRMT10C	1	0	0.423539518900344	0.653986653188725
22	MRPL21	1	0	0.423539518900344	0.653986653188725
22	SIK3	1	0	0.423539518900344	0.653986653188725
22	TRMT10C	1	0	0.423539518900344	0.653986653188725
25	CHGB	1	0	0.423539518900344	0.653986653188725
25	MRPL21	1	0	0.423539518900344	0.653986653188725
25	PKP4	1	0	0.423539518900344	0.653986653188725
25	PPP1R27	1	0	0.423539518900344	0.653986653188725
25	RANGAP1	1	0	0.423539518900344	0.653986653188725
25	ZNF33A	1	0	0.423539518900344	0.653986653188725
25	ZNF568	1	0	0.423539518900344	0.653986653188725
4	FCAMR	1	0	0.423539518900344	0.653986653188725
4	GJB1	1	0	0.423539518900344	0.653986653188725
4	GPM6B	1	0	0.423539518900344	0.653986653188725
4	MRPL21	1	0	0.423539518900344	0.653986653188725
4	PPP1R27	1	0	0.423539518900344	0.653986653188725
4	RAPGEF3	1	0	0.423539518900344	0.653986653188725
4	SDF2	1	0	0.423539518900344	0.653986653188725
4	TRMT10C	1	0	0.423539518900344	0.653986653188725
4	ZNF33A	1	0	0.423539518900344	0.653986653188725
7	MRPL21	1	0	0.423539518900344	0.653986653188725
7	TRMT10C	1	0	0.423539518900344	0.653986653188725
8	NUP35	0	2	1	0.653988542212411
8	LAMA4	6	14	0.60843897000694	0.653990811110503
2	MDGA1	4	7	0.483988901939904	0.654000363883454
12	IVL	0	1	1	0.65401330920447
12	VPS25	0	1	1	0.65401330920447
15	BAZ1A	0	1	1	0.65401330920447
15	GJA10	0	1	1	0.65401330920447
15	NR2F6	0	1	1	0.65401330920447
15	NSUN6	0	1	1	0.65401330920447
15	OR6X1	0	1	1	0.65401330920447
15	TPPP3	0	1	1	0.65401330920447
18	BAZ1A	0	1	1	0.65401330920447
18	GJA10	0	1	1	0.65401330920447
18	NR2F6	0	1	1	0.65401330920447
18	NSUN6	0	1	1	0.65401330920447
18	OR6X1	0	1	1	0.65401330920447
18	TPPP3	0	1	1	0.65401330920447
21	OR6X1	0	1	1	0.65401330920447
21	VPS25	0	1	1	0.65401330920447
24	IVL	0	1	1	0.65401330920447
24	OR6X1	0	1	1	0.65401330920447
24	VPS25	0	1	1	0.65401330920447
27	CD164L2	0	1	1	0.65401330920447
27	GJA10	0	1	1	0.65401330920447
27	OR6X1	0	1	1	0.65401330920447
3	CROT	0	1	1	0.65401330920447
3	GJA10	0	1	1	0.65401330920447
6	CROT	0	1	1	0.65401330920447
6	GJA10	0	1	1	0.65401330920447
6	NSUN6	0	1	1	0.65401330920447
9	VPS25	0	1	1	0.65401330920447
11	HTR5A	0	2	1	0.654019128630359
20	HTR5A	0	2	1	0.654019128630359
23	HTR5A	0	2	1	0.654019128630359
8	HTR5A	0	2	1	0.654019128630359
8	TMEM128	0	2	1	0.654042141064514
9	SLC7A7	2	5	1	0.654054681264695
5	NACC2	0	3	0.57535603809672	0.654065432908083
17	TOP3A	0	2	1	0.654072539315018
5	TOP3A	0	2	1	0.654072539315018
11	ATP5G1	0	1	1	0.654075729685169
11	EZH2	1	1	0.443120418381226	0.654075729685169
11	MLPH	1	1	0.443120418381226	0.654075729685169
14	EZH2	0	1	1	0.654075729685169
14	METTL9	0	1	1	0.654075729685169
14	OTOP3	0	1	1	0.654075729685169
14	PITRM1	0	1	1	0.654075729685169
14	SRRM3	0	1	1	0.654075729685169
14	USP14	0	1	1	0.654075729685169
17	EZH2	0	1	1	0.654075729685169
17	METTL9	0	1	1	0.654075729685169
17	OTOP3	0	1	1	0.654075729685169
17	PITRM1	0	1	1	0.654075729685169
17	PRDM1	0	1	1	0.654075729685169
17	SRRM3	0	1	1	0.654075729685169
17	USP14	0	1	1	0.654075729685169
20	CCDC93	0	1	1	0.654075729685169
20	EZH2	0	1	1	0.654075729685169
20	HS6ST1	0	1	1	0.654075729685169
20	METTL9	0	1	1	0.654075729685169
20	MLPH	0	1	1	0.654075729685169
20	SRRM3	0	1	1	0.654075729685169
23	CCDC93	0	1	1	0.654075729685169
23	EZH2	0	1	1	0.654075729685169
23	METTL9	0	1	1	0.654075729685169
23	MLPH	0	1	1	0.654075729685169
23	PRDM1	0	1	1	0.654075729685169
23	SRRM3	0	1	1	0.654075729685169
26	CAST	0	1	1	0.654075729685169
26	NPM2	0	1	1	0.654075729685169
26	OTOP3	0	1	1	0.654075729685169
26	ZNF467	0	1	1	0.654075729685169
2	ATP5G1	0	1	1	0.654075729685169
2	PITRM1	0	1	1	0.654075729685169
5	ATP5G1	0	1	1	0.654075729685169
5	EZH2	1	1	0.443120418381226	0.654075729685169
5	PITRM1	0	1	1	0.654075729685169
5	USP14	0	1	1	0.654075729685169
8	ATP5G1	0	1	1	0.654075729685169
7	HTR2A	3	4	1	0.654075786358602
12	SERPINE2	0	1	1	0.654077995755157
21	SERPINE2	0	1	1	0.654077995755157
24	SERPINE2	0	1	1	0.654077995755157
11	KLK14	0	1	1	0.654078417032955
20	KLK14	0	1	1	0.654078417032955
23	KLK14	0	1	1	0.654078417032955
8	KLK14	0	1	1	0.654078417032955
3	KDM6A	1	2	1	0.654083559474762
5	KPNA4	0	3	0.57535603809672	0.654094340283408
23	TUB	0	1	1	0.654120447455161
11	LCMT2	0	2	1	0.654123812618923
20	LCMT2	0	2	1	0.654123812618923
23	LCMT2	0	2	1	0.654123812618923
8	LCMT2	0	2	1	0.654123812618923
8	C1orf216	0	2	1	0.654141178202919
20	BAIAP2L1	0	1	1	0.654142294387816
23	BAIAP2L1	0	1	1	0.654142294387816
9	UFM1	0	2	1	0.654143785973363
11	GEMIN6	0	2	1	0.654145741136676
11	LEPR	0	1	1	0.654145741136676
11	STAC3	0	1	1	0.654145741136676
14	CAMSAP2	0	1	1	0.654145741136676
14	COPB2	0	1	1	0.654145741136676
14	NPTX2	0	1	1	0.654145741136676
14	STAC3	0	1	1	0.654145741136676
14	ZHX2	0	1	1	0.654145741136676
17	CAMSAP2	0	1	1	0.654145741136676
17	COPB2	0	1	1	0.654145741136676
17	NPTX2	0	1	1	0.654145741136676
17	STAC3	0	1	1	0.654145741136676
17	ZHX2	0	1	1	0.654145741136676
20	CAMSAP2	0	1	1	0.654145741136676
20	GEMIN6	0	1	1	0.654145741136676
20	STAC3	0	1	1	0.654145741136676
23	CAMSAP2	0	1	1	0.654145741136676
23	GEMIN6	0	1	1	0.654145741136676
23	LEPR	0	1	1	0.654145741136676
23	STAC3	0	1	1	0.654145741136676
26	STAC3	0	1	1	0.654145741136676
26	ZHX2	0	1	1	0.654145741136676
2	PARS2	0	1	1	0.654145741136676
2	SLC25A22	0	1	1	0.654145741136676
5	NPTX2	0	1	1	0.654145741136676
5	STAC3	0	1	1	0.654145741136676
8	SLC25A22	0	1	1	0.654145741136676
5	KCNK10	0	2	1	0.654151130935734
7	RGS3	19	18	0.310710221708455	0.654154746373615
12	SLC6A16	0	1	1	0.654155388407617
15	MLH1	0	1	1	0.654155388407617
15	RNMT	0	1	1	0.654155388407617
15	SLC6A16	0	1	1	0.654155388407617
18	MLH1	0	1	1	0.654155388407617
18	SLC6A16	0	1	1	0.654155388407617
21	LRRC19	0	1	1	0.654155388407617
21	NPSR1	0	1	1	0.654155388407617
21	OPTC	0	1	1	0.654155388407617
21	SLC6A16	0	1	1	0.654155388407617
24	NPSR1	0	1	1	0.654155388407617
24	OPTC	0	1	1	0.654155388407617
24	SLC6A16	0	1	1	0.654155388407617
27	PNN	0	1	1	0.654155388407617
27	RAD52	0	1	1	0.654155388407617
27	RNMT	0	1	1	0.654155388407617
27	SLC6A16	0	1	1	0.654155388407617
3	FAM26E	0	1	1	0.654155388407617
3	RNMT	0	1	1	0.654155388407617
3	SLC6A16	0	1	1	0.654155388407617
6	FAM26E	0	1	1	0.654155388407617
6	SLC6A16	0	1	1	0.654155388407617
9	LRRC19	0	1	1	0.654155388407617
9	SLC6A16	0	1	1	0.654155388407617
14	HIST1H4H	0	2	1	0.654157755423139
17	HIST1H4H	0	2	1	0.654157755423139
2	HIST1H4H	0	2	1	0.654157755423139
5	HIST1H4H	0	2	1	0.654157755423139
11	MAEL	0	3	0.57535603809672	0.654162034072816
20	MAEL	0	3	0.57535603809672	0.654162034072816
23	MAEL	0	3	0.57535603809672	0.654162034072816
8	MAEL	0	3	0.57535603809672	0.654162034072816
26	RIN1	0	2	1	0.654165848640495
12	ASB15	0	1	1	0.654167743471762
12	CRIPAK	0	1	1	0.654167743471762
12	FAM160B2	0	1	1	0.654167743471762
12	FGF2	0	2	1	0.654167743471762
12	METTL21A	0	1	1	0.654167743471762
15	ASB15	0	1	1	0.654167743471762
15	HOPX	0	1	1	0.654167743471762
15	METTL21A	0	1	1	0.654167743471762
15	ZCCHC7	0	1	1	0.654167743471762
18	ASB15	0	1	1	0.654167743471762
18	CRIPAK	0	1	1	0.654167743471762
18	HOPX	0	1	1	0.654167743471762
18	METTL21A	0	1	1	0.654167743471762
18	ZCCHC7	0	1	1	0.654167743471762
21	ANGPT1	0	1	1	0.654167743471762
21	ASB15	0	1	1	0.654167743471762
21	EDAR	0	1	1	0.654167743471762
21	HOPX	0	1	1	0.654167743471762
21	METTL21A	0	1	1	0.654167743471762
24	ASB15	0	1	1	0.654167743471762
24	CRIPAK	0	1	1	0.654167743471762
24	EDAR	0	1	1	0.654167743471762
24	HOPX	0	1	1	0.654167743471762
24	METTL21A	0	1	1	0.654167743471762
27	ASB15	0	1	1	0.654167743471762
27	ZCCHC7	0	1	1	0.654167743471762
6	ASB15	0	1	1	0.654167743471762
6	CRIPAK	0	1	1	0.654167743471762
6	FAM160B2	0	1	1	0.654167743471762
6	FGF2	0	2	1	0.654167743471762
6	METTL21A	0	1	1	0.654167743471762
6	NCDN	1	1	0.486299648064354	0.654167743471762
2	VPS18	0	1	1	0.654170080535248
12	PRR3	0	2	1	0.65418389836267
15	KLK3	0	1	1	0.65418389836267
15	PRR3	0	1	1	0.65418389836267
15	WASL	0	1	1	0.65418389836267
18	PRR3	0	1	1	0.65418389836267
18	WASL	0	1	1	0.65418389836267
21	PRR3	0	1	1	0.65418389836267
21	STIM1	0	1	1	0.65418389836267
24	PRR3	0	1	1	0.65418389836267
24	STIM1	0	1	1	0.65418389836267
27	UBASH3A	0	1	1	0.65418389836267
6	PRR3	0	2	1	0.65418389836267
12	TMEM26	0	2	1	0.654215255947979
15	TMEM26	0	2	1	0.654215255947979
18	TMEM26	0	2	1	0.654215255947979
21	TMEM26	0	2	1	0.654215255947979
24	TMEM26	0	2	1	0.654215255947979
6	TMEM26	0	2	1	0.654215255947979
8	DRD2	0	2	1	0.654215368532194
12	CNTNAP5	0	3	0.562749700440216	0.654217286520224
21	CNTNAP5	0	1	1	0.654217286520224
24	CNTNAP5	0	1	1	0.654217286520224
12	LTN1	2	8	0.733559364394733	0.654224314167584
24	LTN1	2	8	0.733559364394733	0.654224314167584
7	NIPBL	13	15	0.701050555182455	0.65424199143584
20	ZNF441	0	3	0.57535603809672	0.654253985148994
8	ZNF441	0	3	0.57535603809672	0.654253985148994
8	HEATR4	1	8	0.461891559693263	0.654263711204944
2	TM4SF5	0	2	1	0.654266867922423
11	FAM96A	1	1	0.443120418381226	0.654274162711967
11	ITGA2	0	3	0.57535603809672	0.654274162711967
11	NDUFAF3	0	1	1	0.654274162711967
11	PRR18	0	1	1	0.654274162711967
14	C11orf70	0	1	1	0.654274162711967
14	DESI2	0	1	1	0.654274162711967
14	DHX37	0	1	1	0.654274162711967
14	FA2H	0	1	1	0.654274162711967
14	FOXD4L3	0	1	1	0.654274162711967
14	OR2A14	0	1	1	0.654274162711967
17	C11orf70	0	1	1	0.654274162711967
17	DESI2	0	1	1	0.654274162711967
17	DHX37	0	1	1	0.654274162711967
17	POLA2	0	1	1	0.654274162711967
20	DESI2	0	1	1	0.654274162711967
20	PRR18	0	1	1	0.654274162711967
23	DESI2	0	1	1	0.654274162711967
23	FAM96A	0	1	1	0.654274162711967
23	NDUFAF3	0	1	1	0.654274162711967
23	PRR18	0	1	1	0.654274162711967
2	FOXD4L3	0	1	1	0.654274162711967
2	MRPS35	0	1	1	0.654274162711967
2	OR2A14	0	1	1	0.654274162711967
5	AQP1	0	3	0.57535603809672	0.654274162711967
5	C11orf70	0	1	1	0.654274162711967
5	DHX37	0	1	1	0.654274162711967
5	ITGA2	0	3	0.57535603809672	0.654274162711967
5	POLA2	0	2	1	0.654274162711967
8	MRPS35	0	1	1	0.654274162711967
10	AGMAT	0	1	1	0.65427583331224
10	CREB3L4	0	2	0.511272541389285	0.65427583331224
10	PIGU	0	1	1	0.65427583331224
10	SRM	0	1	1	0.65427583331224
10	ZNF346	0	1	1	0.65427583331224
13	AIMP2	0	1	1	0.65427583331224
13	CAPN1	0	1	1	0.65427583331224
13	MKNK2	0	1	1	0.65427583331224
13	PIGU	0	1	1	0.65427583331224
13	PORCN	0	1	1	0.65427583331224
16	AIMP2	0	1	1	0.65427583331224
16	CAPN1	0	1	1	0.65427583331224
16	MKNK2	0	1	1	0.65427583331224
16	PIGU	0	1	1	0.65427583331224
16	PORCN	0	1	1	0.65427583331224
19	AGMAT	0	1	1	0.65427583331224
19	PIGU	0	1	1	0.65427583331224
19	ZNF346	0	1	1	0.65427583331224
1	CREB3L4	0	2	0.511272541389285	0.65427583331224
1	NAA40	0	1	1	0.65427583331224
1	PORCN	0	1	1	0.65427583331224
1	SRM	0	1	1	0.65427583331224
22	AGMAT	0	1	1	0.65427583331224
22	PIGU	0	1	1	0.65427583331224
22	ZNF346	0	1	1	0.65427583331224
25	PIGU	0	1	1	0.65427583331224
25	TNRC6A	0	1	1	0.65427583331224
4	AIMP2	0	1	1	0.65427583331224
4	CAPN1	0	1	1	0.65427583331224
4	CREB3L4	0	2	0.511272541389285	0.65427583331224
4	MKNK2	0	1	1	0.65427583331224
4	PIGU	0	1	1	0.65427583331224
4	PORCN	0	1	1	0.65427583331224
4	SRM	0	1	1	0.65427583331224
7	AGMAT	1	1	1	0.65427583331224
7	SRM	0	1	1	0.65427583331224
11	CYP4F2	0	1	1	0.654276038957722
23	CYP4F2	0	1	1	0.654276038957722
14	TELO2	0	2	1	0.654281253497639
17	TELO2	0	2	1	0.654281253497639
5	TELO2	0	2	1	0.654281253497639
14	MPDU1	0	1	1	0.654290080551066
20	LPP	0	2	1	0.654318712726324
11	RUFY4	0	2	1	0.654319526558147
20	RUFY4	0	2	1	0.654319526558147
23	RUFY4	0	2	1	0.654319526558147
26	FRAS1	0	2	1	0.654322606401848
11	BATF2	0	1	1	0.654327596390846
20	BATF2	0	1	1	0.654327596390846
23	BATF2	0	1	1	0.654327596390846
8	BATF2	0	1	1	0.654327596390846
19	RAB40A	1	1	1	0.654329313452306
7	RAB40A	1	1	1	0.654329313452306
8	RNF152	3	11	1	0.654347449034751
7	CYP2A6	2	4	1	0.654352701253364
11	CNTN1	0	1	1	0.654355464859346
20	CNTN1	0	1	1	0.654355464859346
23	CNTN1	0	1	1	0.654355464859346
2	PRKCE	10	31	1	0.654360987208344
20	COG1	0	1	1	0.654365473134364
2	LDLRAD3	5	17	1	0.654368334055372
20	IL11RA	0	1	1	0.654408628947612
23	IL11RA	0	1	1	0.654408628947612
11	ZBTB37	0	1	1	0.654409758299757
5	ZBTB37	0	1	1	0.654409758299757
10	HAGHL	0	1	1	0.654412601152159
13	NOG	0	1	1	0.654412601152159
13	UNC5A	0	1	1	0.654412601152159
16	NOG	0	1	1	0.654412601152159
16	UNC5A	0	1	1	0.654412601152159
19	HAGHL	0	1	1	0.654412601152159
19	NOG	0	1	1	0.654412601152159
19	TRAF3	0	1	1	0.654412601152159
1	GABRR2	0	1	1	0.654412601152159
1	NAGA	0	2	0.511272541389285	0.654412601152159
1	SIRPB2	1	2	1	0.654412601152159
22	HAGHL	0	1	1	0.654412601152159
22	NOG	0	1	1	0.654412601152159
22	TRAF3	0	1	1	0.654412601152159
25	PTPN13	0	1	1	0.654412601152159
25	UNC5A	0	1	1	0.654412601152159
7	HAGHL	0	1	1	0.654412601152159
7	SIRPB2	1	2	1	0.654412601152159
12	COPS2	0	1	1	0.654415776698536
6	ZNF76	0	1	1	0.654418909767245
8	GBP1	0	2	1	0.65442243641794
21	FEZF1	1	3	1	0.654428035166741
7	SYNJ1	4	9	0.574369772312397	0.654461849387634
5	B3GALTL	0	2	1	0.65446510787379
3	CAV2	2	4	0.678010812325993	0.654477285114625
9	CAV2	2	4	0.678010812325993	0.654477285114625
18	DDX42	0	1	1	0.654486483386777
11	TMPRSS11F	0	2	1	0.654487960665402
20	TMPRSS11F	0	2	1	0.654487960665402
23	TMPRSS11F	0	2	1	0.654487960665402
8	TMPRSS11F	0	2	1	0.654487960665402
2	NFATC2IP	0	2	1	0.654488329303935
11	BCL7C	0	3	0.57535603809672	0.654495592652378
23	BCL7C	0	3	0.57535603809672	0.654495592652378
10	CISD2	0	1	1	0.654496369381563
10	SCARF1	0	1	1	0.654496369381563
10	TACSTD2	0	1	1	0.654496369381563
10	VPS36	0	1	1	0.654496369381563
13	CISD2	0	1	1	0.654496369381563
13	OTC	0	1	1	0.654496369381563
13	PCGF2	0	1	1	0.654496369381563
13	SLC34A2	0	1	1	0.654496369381563
13	SLC8A1	0	1	1	0.654496369381563
13	TSPAN12	0	1	1	0.654496369381563
16	CISD2	0	1	1	0.654496369381563
16	L3MBTL4	0	1	1	0.654496369381563
16	SLC34A2	0	1	1	0.654496369381563
16	TSPAN12	0	1	1	0.654496369381563
19	ATXN1	0	1	1	0.654496369381563
19	CISD2	0	1	1	0.654496369381563
19	OTC	0	1	1	0.654496369381563
19	TACSTD2	0	1	1	0.654496369381563
19	TSPAN12	0	1	1	0.654496369381563
19	VPS36	0	1	1	0.654496369381563
1	OTC	0	1	1	0.654496369381563
22	ATXN1	0	1	1	0.654496369381563
22	CISD2	0	1	1	0.654496369381563
22	L3MBTL4	0	1	1	0.654496369381563
22	SCARF1	0	1	1	0.654496369381563
22	TACSTD2	0	1	1	0.654496369381563
22	TSPAN12	0	1	1	0.654496369381563
22	VPS36	0	1	1	0.654496369381563
25	L3MBTL4	0	1	1	0.654496369381563
25	OTC	0	1	1	0.654496369381563
25	PCGF2	0	1	1	0.654496369381563
4	CISD2	0	1	1	0.654496369381563
4	SLC34A2	0	1	1	0.654496369381563
7	OTC	0	1	1	0.654496369381563
7	VPS36	0	1	1	0.654496369381563
11	RNF148	0	2	1	0.654498394386121
23	RNF148	0	2	1	0.654498394386121
10	GALNT15	0	1	1	0.654506947446814
10	GTSCR1	0	1	1	0.654506947446814
13	AKR1B1	0	1	1	0.654506947446814
13	CLDN8	0	1	1	0.654506947446814
13	GTSCR1	0	1	1	0.654506947446814
13	KLF5	0	1	1	0.654506947446814
13	RRAGB	0	1	1	0.654506947446814
13	SH2D3C	0	1	1	0.654506947446814
16	AKR1B1	0	1	1	0.654506947446814
16	ALG3	0	1	1	0.654506947446814
16	AZI1	0	1	1	0.654506947446814
16	BTBD3	0	1	1	0.654506947446814
16	GTSCR1	0	1	1	0.654506947446814
16	KLF5	0	1	1	0.654506947446814
16	SH2D3C	0	1	1	0.654506947446814
16	ZNF212	0	1	1	0.654506947446814
19	C17orf100	0	1	1	0.654506947446814
19	CLDN8	0	1	1	0.654506947446814
19	GALNT15	0	1	1	0.654506947446814
19	GTSCR1	0	1	1	0.654506947446814
1	C12orf76	0	1	1	0.654506947446814
1	CLDN8	0	1	1	0.654506947446814
1	MCF2	0	1	1	0.654506947446814
1	RRAGB	0	1	1	0.654506947446814
22	C17orf100	0	1	1	0.654506947446814
22	GALNT15	0	1	1	0.654506947446814
22	GTSCR1	0	1	1	0.654506947446814
25	GTSCR1	0	1	1	0.654506947446814
25	NCAPH2	0	1	1	0.654506947446814
25	RRAGB	0	1	1	0.654506947446814
4	AKR1B1	0	1	1	0.654506947446814
4	ALG3	0	1	1	0.654506947446814
4	AZI1	0	1	1	0.654506947446814
4	C10orf128	1	1	1	0.654506947446814
4	GTSCR1	0	1	1	0.654506947446814
4	KLF5	0	1	1	0.654506947446814
4	SH2D3C	0	1	1	0.654506947446814
4	ZNF212	0	1	1	0.654506947446814
7	C12orf76	0	1	1	0.654506947446814
7	CLDN8	0	1	1	0.654506947446814
20	HIST1H4K	0	1	1	0.654526751150573
23	HIST1H4K	0	1	1	0.654526751150573
14	CACUL1	0	1	1	0.654528629425736
17	CACUL1	0	1	1	0.654528629425736
5	CACUL1	0	1	1	0.654528629425736
5	TULP4	0	3	0.57535603809672	0.654537531216852
3	YDJC	1	2	1	0.654539260671934
9	YDJC	1	2	1	0.654539260671934
12	NACC1	1	1	0.486299648064354	0.654539810271967
6	NACC1	1	1	0.486299648064354	0.654539810271967
12	CCDC8	0	1	1	0.654540442772753
24	CCDC8	0	1	1	0.654540442772753
8	TNKS	3	11	1	0.654543009013939
20	LRMP	0	2	1	0.654549639148843
23	LRMP	0	2	1	0.654549639148843
14	ARHGAP21	0	2	1	0.654558257006626
17	ARHGAP21	0	2	1	0.654558257006626
8	FRYL	4	12	1	0.65455917772961
15	ARHGAP31	0	2	1	0.654559298144237
18	ARHGAP31	0	2	1	0.654559298144237
6	ARHGAP31	0	3	0.562749700440216	0.654559298144237
9	TBC1D1	5	9	0.554564636160859	0.654562647956448
8	HEPH	0	2	1	0.654565578331724
2	LRRC49	4	7	0.483988901939904	0.654575901276322
10	DUSP27	2	5	0.705462609898033	0.654591818708884
19	DUSP27	2	5	0.705462609898033	0.654591818708884
22	DUSP27	2	5	0.705462609898033	0.654591818708884
12	ZNF418	0	1	1	0.654593455952131
24	ZNF418	0	1	1	0.654593455952131
11	SMG8	0	1	1	0.654610337146866
2	SMG8	0	1	1	0.654610337146866
5	SMG8	0	1	1	0.654610337146866
26	CCPG1	0	2	1	0.654614400092477
1	SATB1	17	19	0.608493206532924	0.654615103514282
8	LURAP1L	0	5	0.337536991645227	0.654621465239729
20	CHRNB2	0	1	1	0.654625501617034
23	CHRNB2	0	1	1	0.654625501617034
2	RBM34	0	4	0.577251770069503	0.654625987735705
8	RBM34	0	4	0.577251770069503	0.654625987735705
11	IDNK	0	1	1	0.654640204187549
2	IDNK	0	1	1	0.654640204187549
5	IDNK	0	1	1	0.654640204187549
11	MKNK2	0	2	1	0.654642022391928
23	MKNK2	0	2	1	0.654642022391928
14	CSF2RB	0	1	1	0.654642101180775
2	CSF2RB	0	2	1	0.654642101180775
11	TMEM179B	0	1	1	0.654644628213473
23	TMEM179B	0	1	1	0.654644628213473
2	PRDM8	0	3	0.57535603809672	0.654649107560055
5	KRBA1	0	3	0.57535603809672	0.654658088553564
15	DOK2	0	2	1	0.654666112000841
18	DOK2	0	2	1	0.654666112000841
11	TMEM220	1	1	0.443120418381226	0.654680910848438
5	TMEM220	1	1	0.443120418381226	0.654680910848438
15	F5	0	2	1	0.65471764669736
18	F5	0	2	1	0.65471764669736
27	F5	0	2	1	0.65471764669736
3	F5	0	3	0.562749700440216	0.65471764669736
6	F5	0	2	1	0.65471764669736
10	AR	1	0	0.423539518900344	0.654738819399713
10	GUCY2F	1	0	0.423539518900344	0.654738819399713
10	MDP1	1	0	0.423539518900344	0.654738819399713
10	PRMT7	1	0	0.423539518900344	0.654738819399713
10	STOML1	1	0	0.423539518900344	0.654738819399713
10	TBATA	1	0	0.423539518900344	0.654738819399713
13	HOXA6	1	0	0.423539518900344	0.654738819399713
13	PRMT7	1	0	0.423539518900344	0.654738819399713
13	SKP2	1	0	0.423539518900344	0.654738819399713
16	HOXA6	1	0	0.423539518900344	0.654738819399713
16	PRMT7	1	0	0.423539518900344	0.654738819399713
16	SKP2	1	0	0.423539518900344	0.654738819399713
19	GUCY2F	1	0	0.423539518900344	0.654738819399713
19	HOXA6	1	0	0.423539518900344	0.654738819399713
19	LDB2	1	0	0.423539518900344	0.654738819399713
19	MDP1	1	0	0.423539518900344	0.654738819399713
19	PRMT7	1	0	0.423539518900344	0.654738819399713
19	STOML1	1	0	0.423539518900344	0.654738819399713
19	TBATA	1	0	0.423539518900344	0.654738819399713
1	AR	1	0	0.423539518900344	0.654738819399713
1	PSMA4	1	0	0.423539518900344	0.654738819399713
1	SMDT1	1	1	1	0.654738819399713
22	GUCY2F	1	0	0.423539518900344	0.654738819399713
22	HOXA6	1	0	0.423539518900344	0.654738819399713
22	LDB2	1	0	0.423539518900344	0.654738819399713
22	MDP1	1	0	0.423539518900344	0.654738819399713
22	PRMT7	1	0	0.423539518900344	0.654738819399713
22	STOML1	1	0	0.423539518900344	0.654738819399713
22	TBATA	1	0	0.423539518900344	0.654738819399713
25	ANLN	1	0	0.423539518900344	0.654738819399713
25	HOXA6	1	0	0.423539518900344	0.654738819399713
25	PRMT7	1	0	0.423539518900344	0.654738819399713
25	SKP2	1	0	0.423539518900344	0.654738819399713
4	AR	1	0	0.423539518900344	0.654738819399713
4	PRMT7	1	0	0.423539518900344	0.654738819399713
4	SKP2	1	1	1	0.654738819399713
4	SMDT1	1	0	0.423539518900344	0.654738819399713
7	AR	1	0	0.423539518900344	0.654738819399713
7	GUCY2F	1	0	0.423539518900344	0.654738819399713
7	MDP1	1	0	0.423539518900344	0.654738819399713
7	TBATA	1	0	0.423539518900344	0.654738819399713
21	MTMR3	0	2	1	0.654756027772011
24	MTMR3	0	2	1	0.654756027772011
15	GCFC2	0	1	1	0.654760439665714
18	GCFC2	0	1	1	0.654760439665714
6	GCFC2	0	1	1	0.654760439665714
11	IL5	0	1	1	0.654764534541624
5	IL5	0	1	1	0.654764534541624
9	HTRA1	3	10	1	0.654795467767331
17	DHCR7	0	2	1	0.654795707472325
5	DHCR7	0	2	1	0.654795707472325
11	CC2D2A	0	2	1	0.65481988442864
23	CC2D2A	0	2	1	0.65481988442864
8	PCGF6	1	3	1	0.654820402472462
8	PCYOX1L	0	3	0.57535603809672	0.654827900881644
17	TTBK1	0	2	1	0.6548414383325
2	SLC35F1	5	9	0.362077477105515	0.654842218074238
2	CCDC36	0	2	1	0.654847054131209
8	CCDC36	0	2	1	0.654847054131209
12	PEMT	0	2	1	0.654850611762747
3	PEMT	0	3	0.562749700440216	0.654850611762747
6	PEMT	0	2	1	0.654850611762747
9	PEMT	0	3	0.562749700440216	0.654850611762747
10	SRPX2	2	2	1	0.654855338259475
19	SRPX2	2	2	1	0.654855338259475
22	SRPX2	2	2	1	0.654855338259475
11	CDC14B	0	1	1	0.654858566312486
12	SMS	0	1	1	0.654862106745667
15	CD4	0	1	1	0.654862106745667
15	CD6	0	1	1	0.654862106745667
15	EEF1A1	0	1	1	0.654862106745667
15	LGR6	0	1	1	0.654862106745667
18	CD4	0	1	1	0.654862106745667
18	CD6	0	1	1	0.654862106745667
18	EEF1A1	0	1	1	0.654862106745667
18	LAMC3	0	1	1	0.654862106745667
21	CD4	0	1	1	0.654862106745667
21	CD6	0	1	1	0.654862106745667
21	EEF1A1	0	1	1	0.654862106745667
21	LGR6	0	1	1	0.654862106745667
21	SMS	0	1	1	0.654862106745667
24	CD4	0	1	1	0.654862106745667
24	CD6	0	1	1	0.654862106745667
24	EEF1A1	0	1	1	0.654862106745667
24	SMS	0	1	1	0.654862106745667
27	CBLC	0	1	1	0.654862106745667
27	CD4	0	1	1	0.654862106745667
27	DENND6B	0	1	1	0.654862106745667
27	PRPH	0	1	1	0.654862106745667
27	PTPRD	0	1	1	0.654862106745667
3	WDR34	0	1	1	0.654862106745667
8	C20orf26	4	19	0.472195555815415	0.654875453888649
20	C7orf25	0	3	0.57535603809672	0.654883683171837
8	CCSER1	2	6	1	0.654900547962599
12	MTUS1	3	9	1	0.654910133528247
15	KIAA0368	0	1	1	0.654918771432367
15	SVOP	0	1	1	0.654918771432367
18	KIAA0368	0	1	1	0.654918771432367
18	SVOP	0	1	1	0.654918771432367
21	NDUFB3	0	1	1	0.654918771432367
24	NDUFB3	0	1	1	0.654918771432367
27	DACH1	0	1	1	0.654918771432367
3	ORM1	0	1	1	0.654918771432367
3	OSGIN2	0	2	1	0.654918771432367
6	SVOP	0	1	1	0.654918771432367
6	TXNIP	0	1	1	0.654918771432367
9	ORM1	0	1	1	0.654918771432367
14	CLPTM1L	0	3	0.57535603809672	0.654933317629816
20	CLPTM1L	0	3	0.57535603809672	0.654933317629816
2	CLPTM1L	0	3	0.57535603809672	0.654933317629816
8	CLPTM1L	0	3	0.57535603809672	0.654933317629816
14	OR52B4	0	2	1	0.654942059420339
20	OR52B4	0	2	1	0.654942059420339
2	OR52B4	0	2	1	0.654942059420339
8	OR52B4	0	2	1	0.654942059420339
3	GABARAPL2	0	3	0.562749700440216	0.654952640579751
9	GABARAPL2	0	3	0.562749700440216	0.654952640579751
12	SLC22A23	2	7	1	0.654956607113473
6	SLC22A23	2	7	1	0.654956607113473
26	TLR5	0	2	1	0.654957189796499
10	IQCF2	1	1	1	0.654962073630657
19	IQCF2	1	1	1	0.654962073630657
22	IQCF2	1	1	1	0.654962073630657
7	IQCF2	1	2	1	0.654962073630657
2	PATE2	0	2	1	0.654966231827433
2	VIT	2	7	1	0.654968825919961
23	SHB	0	3	0.57535603809672	0.654980785433718
12	SMG9	0	1	1	0.6549902510606
6	SMG9	0	1	1	0.6549902510606
9	FAM216A	0	2	1	0.655006288154238
5	GGNBP2	0	3	0.57535603809672	0.655010865287986
13	UCK2	0	1	1	0.655012964005057
16	UCK2	0	1	1	0.655012964005057
19	FTH1	0	1	1	0.655012964005057
1	EIF3L	0	2	0.511272541389285	0.655012964005057
1	OCRL	0	1	1	0.655012964005057
22	UCK2	0	1	1	0.655012964005057
25	PRKG2	0	1	1	0.655012964005057
25	TTC28	0	1	1	0.655012964005057
25	UCK2	0	1	1	0.655012964005057
23	SLCO2B1	0	2	1	0.655013201495052
14	WDPCP	0	1	1	0.655020978797004
17	WDPCP	0	1	1	0.655020978797004
20	WDPCP	0	1	1	0.655020978797004
23	WDPCP	0	1	1	0.655020978797004
8	B3GALT4	0	2	1	0.65503130458612
7	PNPLA8	6	5	0.542376249221667	0.655037112301625
21	STX5	0	1	1	0.655037608227845
24	STX5	0	1	1	0.655037608227845
8	OR10A5	0	3	0.57535603809672	0.655046694498016
11	COL10A1	0	1	1	0.655052663703408
11	H1FNT	0	1	1	0.655052663703408
11	OR1L6	0	1	1	0.655052663703408
14	COL10A1	0	1	1	0.655052663703408
14	CTNNB1	0	1	1	0.655052663703408
14	ELAVL1	0	1	1	0.655052663703408
14	GPX4	0	1	1	0.655052663703408
14	MYZAP	0	1	1	0.655052663703408
14	SENP3	0	1	1	0.655052663703408
14	SGK2	0	1	1	0.655052663703408
14	TXK	0	1	1	0.655052663703408
17	COL10A1	0	1	1	0.655052663703408
17	CTNNB1	0	1	1	0.655052663703408
17	ELAVL1	0	1	1	0.655052663703408
17	FAM64A	0	1	1	0.655052663703408
17	GPX4	0	1	1	0.655052663703408
17	H1FNT	0	1	1	0.655052663703408
17	KIAA1432	0	1	1	0.655052663703408
17	MYZAP	0	1	1	0.655052663703408
17	SENP3	0	1	1	0.655052663703408
17	SGK2	0	1	1	0.655052663703408
20	CTNNB1	0	1	1	0.655052663703408
20	ELAVL1	0	1	1	0.655052663703408
20	MYZAP	0	1	1	0.655052663703408
20	OR1L6	0	1	1	0.655052663703408
23	COL10A1	0	1	1	0.655052663703408
23	CTNNB1	0	1	1	0.655052663703408
23	ELAVL1	0	1	1	0.655052663703408
23	H1FNT	0	1	1	0.655052663703408
23	MYZAP	0	1	1	0.655052663703408
23	OR1L6	0	1	1	0.655052663703408
26	ACTL7A	0	1	1	0.655052663703408
26	FAM64A	0	1	1	0.655052663703408
26	GPX4	0	1	1	0.655052663703408
26	HLTF	0	1	1	0.655052663703408
26	TXK	0	1	1	0.655052663703408
5	COL10A1	0	1	1	0.655052663703408
5	FAM64A	0	1	1	0.655052663703408
5	GPX4	0	1	1	0.655052663703408
5	H1FNT	0	1	1	0.655052663703408
5	KIAA1432	0	1	1	0.655052663703408
8	OR1L6	0	1	1	0.655052663703408
15	PIP5K1B	0	1	1	0.655068127278562
18	PIP5K1B	0	1	1	0.655068127278562
21	PIP5K1B	0	1	1	0.655068127278562
24	PIP5K1B	0	1	1	0.655068127278562
27	PIP5K1B	0	1	1	0.655068127278562
5	IQSEC2	0	1	1	0.65507221526717
23	GOLGA2	0	1	1	0.655076235009536
10	CBX1	0	1	1	0.65508356015751
10	FOXI2	0	1	1	0.65508356015751
10	G6PC2	0	1	1	0.65508356015751
10	HERPUD2	0	1	1	0.65508356015751
10	OVCA2	0	1	1	0.65508356015751
10	PLRG1	0	1	1	0.65508356015751
13	ETFB	0	1	1	0.65508356015751
13	FAAH	0	1	1	0.65508356015751
13	FOXI2	0	1	1	0.65508356015751
13	G6PC2	0	1	1	0.65508356015751
13	OVCA2	0	1	1	0.65508356015751
13	PPIC	0	1	1	0.65508356015751
13	TMEM151B	0	1	1	0.65508356015751
13	TOR1B	0	1	1	0.65508356015751
13	ZBED4	0	1	1	0.65508356015751
16	ETFB	0	1	1	0.65508356015751
16	FAAH	0	1	1	0.65508356015751
16	FOXI2	0	1	1	0.65508356015751
16	G6PC2	0	1	1	0.65508356015751
16	OVCA2	0	1	1	0.65508356015751
16	PLRG1	0	1	1	0.65508356015751
16	PPIC	0	1	1	0.65508356015751
16	TMEM151B	0	1	1	0.65508356015751
19	FOXI2	0	1	1	0.65508356015751
19	G6PC2	0	1	1	0.65508356015751
19	OVCA2	0	1	1	0.65508356015751
1	FOXI2	0	1	1	0.65508356015751
1	G6PC2	0	1	1	0.65508356015751
1	GMEB2	0	2	0.511272541389285	0.65508356015751
1	OVCA2	0	1	1	0.65508356015751
1	PPIC	2	1	0.577305425211903	0.65508356015751
1	RPS6	0	1	1	0.65508356015751
1	TOR1B	0	1	1	0.65508356015751
22	FOXI2	0	1	1	0.65508356015751
22	G6PC2	0	1	1	0.65508356015751
22	OVCA2	0	1	1	0.65508356015751
22	PLRG1	0	1	1	0.65508356015751
25	PPIC	0	1	1	0.65508356015751
25	SAMD11	0	1	1	0.65508356015751
25	SETMAR	0	1	1	0.65508356015751
4	CBX1	0	1	1	0.65508356015751
4	FOXI2	0	1	1	0.65508356015751
4	G6PC2	0	1	1	0.65508356015751
4	HERPUD2	0	1	1	0.65508356015751
4	LMNB1	0	1	1	0.65508356015751
4	OVCA2	0	1	1	0.65508356015751
4	PLRG1	0	1	1	0.65508356015751
4	PPIC	1	1	1	0.65508356015751
7	FOXI2	0	1	1	0.65508356015751
7	G6PC2	0	1	1	0.65508356015751
7	OVCA2	0	1	1	0.65508356015751
12	BABAM1	0	1	1	0.655085513817002
21	BABAM1	0	1	1	0.655085513817002
24	BABAM1	0	1	1	0.655085513817002
9	BABAM1	0	1	1	0.655085513817002
15	ZNF304	0	2	1	0.655113588719987
18	ZNF304	0	2	1	0.655113588719987
3	ZNF304	0	2	1	0.655113588719987
6	ZNF304	0	2	1	0.655113588719987
12	GPX3	0	1	1	0.655128154367524
12	KCNK4	0	2	1	0.655128154367524
12	LEAP2	0	1	1	0.655128154367524
15	GDA	0	1	1	0.655128154367524
15	LOXL1	0	1	1	0.655128154367524
15	RAF1	0	1	1	0.655128154367524
15	ZNF433	0	1	1	0.655128154367524
18	GDA	0	1	1	0.655128154367524
18	LOXL1	0	1	1	0.655128154367524
18	RAF1	0	1	1	0.655128154367524
18	ZNF433	0	1	1	0.655128154367524
21	GDA	0	1	1	0.655128154367524
21	GPX3	0	1	1	0.655128154367524
21	LSMEM2	0	1	1	0.655128154367524
21	ZNRF3	0	1	1	0.655128154367524
24	GDA	0	1	1	0.655128154367524
24	GPX3	0	1	1	0.655128154367524
24	KCNK4	0	1	1	0.655128154367524
24	LOXL1	0	1	1	0.655128154367524
24	LSMEM2	0	1	1	0.655128154367524
27	NIPA2	0	1	1	0.655128154367524
27	ZNF433	0	1	1	0.655128154367524
3	GABRR1	0	1	1	0.655128154367524
6	LEAP2	0	1	1	0.655128154367524
6	RAF1	0	1	1	0.655128154367524
11	HRCT1	0	2	1	0.655138950894063
14	HRCT1	0	1	1	0.655138950894063
17	HRCT1	0	1	1	0.655138950894063
20	HRCT1	0	1	1	0.655138950894063
23	HRCT1	0	1	1	0.655138950894063
26	HRCT1	0	1	1	0.655138950894063
2	HRCT1	0	2	1	0.655138950894063
5	HRCT1	0	2	1	0.655138950894063
8	HRCT1	0	2	1	0.655138950894063
8	EPC1	3	8	1	0.655140367956615
11	ZNF711	0	2	1	0.655143775865323
8	ZNF711	0	2	1	0.655143775865323
15	CRTC1	0	2	1	0.655145020929406
18	CRTC1	0	2	1	0.655145020929406
20	LRP5	4	4	0.11790919254466	0.655148818982273
14	SLC9A3	0	2	1	0.655155203280622
17	SLC9A3	0	2	1	0.655155203280622
20	PAPOLB	0	2	1	0.655155203280622
23	PAPOLB	0	2	1	0.655155203280622
5	SLC9A3	0	2	1	0.655155203280622
26	STAB2	0	2	1	0.655186230966277
8	MYLK	4	16	0.795548553103857	0.655197339696763
8	MRPS11	0	2	1	0.655198016703823
2	YPEL4	1	3	1	0.655210479568023
8	YPEL4	1	3	1	0.655210479568023
11	DNAJC14	0	2	1	0.655213884234962
5	DNAJC14	0	2	1	0.655213884234962
2	COMMD2	0	1	1	0.655243603741621
8	COMMD2	0	1	1	0.655243603741621
15	PGS1	0	1	1	0.655249426834911
12	MRPS34	0	1	1	0.655264997485583
21	MRPS34	0	1	1	0.655264997485583
24	MRPS34	0	1	1	0.655264997485583
9	MRPS34	0	1	1	0.655264997485583
6	SEC31A	0	1	1	0.655273998025709
12	FAM194A	0	1	1	0.655297701569012
12	MXRA7	0	1	1	0.655297701569012
12	MYL7	0	1	1	0.655297701569012
12	OR8J2	0	1	1	0.655297701569012
12	SPDEF	0	1	1	0.655297701569012
15	FAM194A	0	1	1	0.655297701569012
15	FN3KRP	0	1	1	0.655297701569012
15	MYL7	0	1	1	0.655297701569012
15	NKPD1	0	1	1	0.655297701569012
15	OR8J2	0	1	1	0.655297701569012
15	SPDEF	0	1	1	0.655297701569012
18	FAM194A	0	1	1	0.655297701569012
18	FN3KRP	0	1	1	0.655297701569012
18	MYL7	0	1	1	0.655297701569012
18	OR8J2	0	1	1	0.655297701569012
18	SPDEF	0	1	1	0.655297701569012
21	DSCC1	0	1	1	0.655297701569012
21	FAM194A	0	1	1	0.655297701569012
21	MYL7	0	1	1	0.655297701569012
21	OR8J2	0	1	1	0.655297701569012
21	SPDEF	0	1	1	0.655297701569012
21	VAMP4	0	1	1	0.655297701569012
24	DSCC1	0	1	1	0.655297701569012
24	FAM194A	0	1	1	0.655297701569012
24	MYL7	0	1	1	0.655297701569012
24	OR8J2	0	1	1	0.655297701569012
24	SPDEF	0	1	1	0.655297701569012
24	VAMP4	0	1	1	0.655297701569012
27	ATXN10	0	1	1	0.655297701569012
27	COL27A1	0	1	1	0.655297701569012
27	KCNMA1	0	1	1	0.655297701569012
27	OR8J2	0	1	1	0.655297701569012
27	SPDEF	0	1	1	0.655297701569012
3	FN3KRP	0	1	1	0.655297701569012
3	OR8J2	0	1	1	0.655297701569012
6	FAM194A	0	1	1	0.655297701569012
6	FN3KRP	0	1	1	0.655297701569012
6	MXRA7	0	1	1	0.655297701569012
6	MYL7	0	1	1	0.655297701569012
6	OR8J2	0	1	1	0.655297701569012
6	SPDEF	0	1	1	0.655297701569012
9	OR8J2	0	1	1	0.655297701569012
17	SLC4A7	0	2	1	0.65531197229783
9	LAMC2	2	5	1	0.655316265133715
11	SUCLG2	0	3	0.57535603809672	0.655323526261574
5	SUCLG2	0	3	0.57535603809672	0.655323526261574
2	F11R	0	3	0.57535603809672	0.655333982311775
8	F11R	0	3	0.57535603809672	0.655333982311775
12	HKR1	0	1	1	0.655335752444237
12	PHYH	0	1	1	0.655335752444237
12	RASSF4	0	1	1	0.655335752444237
12	TAS2R50	0	1	1	0.655335752444237
12	ZNF674	0	1	1	0.655335752444237
15	AFP	0	1	1	0.655335752444237
15	N4BP2	0	1	1	0.655335752444237
15	NKAPL	0	1	1	0.655335752444237
15	PHYH	0	1	1	0.655335752444237
15	SNCB	0	1	1	0.655335752444237
15	TAS2R50	0	1	1	0.655335752444237
15	ZNF674	0	1	1	0.655335752444237
15	ZNF682	0	1	1	0.655335752444237
18	AFP	0	1	1	0.655335752444237
18	FRS2	0	1	1	0.655335752444237
18	N4BP2	0	1	1	0.655335752444237
18	NKAPL	0	1	1	0.655335752444237
18	PHYH	0	1	1	0.655335752444237
18	SNCB	0	1	1	0.655335752444237
18	TAS2R50	0	1	1	0.655335752444237
18	ZNF674	0	1	1	0.655335752444237
21	OR10G9	0	1	1	0.655335752444237
21	PHYH	0	1	1	0.655335752444237
21	RASSF4	0	1	1	0.655335752444237
21	SNCB	0	1	1	0.655335752444237
21	TAS2R50	0	1	1	0.655335752444237
21	ZNF674	0	1	1	0.655335752444237
21	ZNF682	0	1	1	0.655335752444237
24	FRS2	0	1	1	0.655335752444237
24	HKR1	0	1	1	0.655335752444237
24	PHYH	0	1	1	0.655335752444237
24	RASSF4	0	1	1	0.655335752444237
24	SNCB	0	1	1	0.655335752444237
24	TAS2R50	0	1	1	0.655335752444237
24	ZNF674	0	1	1	0.655335752444237
27	AFP	0	1	1	0.655335752444237
27	EDRF1	0	1	1	0.655335752444237
27	PHYH	0	1	1	0.655335752444237
27	TINF2	0	1	1	0.655335752444237
27	ZNF674	0	1	1	0.655335752444237
3	B3GNTL1	0	1	1	0.655335752444237
3	NKAPL	0	1	1	0.655335752444237
3	NLRP13	0	1	1	0.655335752444237
3	PHYH	0	1	1	0.655335752444237
3	ZNF674	0	1	1	0.655335752444237
3	ZNF682	0	2	1	0.655335752444237
6	AFP	0	1	1	0.655335752444237
6	NKAPL	0	1	1	0.655335752444237
6	PHYH	0	1	1	0.655335752444237
6	TAS2R50	0	1	1	0.655335752444237
6	TECPR1	0	1	1	0.655335752444237
6	ZNF674	0	1	1	0.655335752444237
9	B3GNTL1	0	1	1	0.655335752444237
9	OR10G9	0	1	1	0.655335752444237
9	PHYH	0	1	1	0.655335752444237
9	ZNF674	0	1	1	0.655335752444237
9	ZNF682	0	2	1	0.655335752444237
18	CCDC18	0	2	1	0.655336381025083
27	CCDC18	0	2	1	0.655336381025083
6	CCDC18	0	2	1	0.655336381025083
23	SUV420H1	0	2	1	0.655337794553712
13	STARD8	0	1	1	0.65533968586808
19	LRRC57	0	1	1	0.65533968586808
19	TMEM127	0	1	1	0.65533968586808
22	TMEM127	0	1	1	0.65533968586808
25	MCL1	0	1	1	0.65533968586808
25	PDCD11	0	1	1	0.65533968586808
25	TRAK1	0	1	1	0.65533968586808
12	IL10RA	1	2	1	0.655342309091342
9	ITGA11	2	8	0.733559364394733	0.655345132193063
14	ZNF266	0	2	1	0.655355301054896
17	ZNF266	0	2	1	0.655355301054896
26	ZNF266	0	2	1	0.655355301054896
5	ZNF266	0	2	1	0.655355301054896
3	GLS	4	6	0.481301880494689	0.655358314605823
9	GLS	4	6	0.481301880494689	0.655358314605823
21	CDK5RAP2	2	8	0.733559364394733	0.655359215024316
10	SPDYA	0	1	1	0.655383638651596
1	SPDYA	0	1	1	0.655383638651596
4	SPDYA	0	1	1	0.655383638651596
7	SPDYA	0	1	1	0.655383638651596
8	SLC1A3	2	8	1	0.655389462199227
3	AMMECR1	3	6	0.718261822198385	0.655411926505316
9	AMMECR1	3	6	0.718261822198385	0.655411926505316
7	IL12RB1	3	3	0.702291855334817	0.655419748753109
10	ENSA	0	1	1	0.655427332967184
13	NUBPL	0	1	1	0.655427332967184
13	TMEM129	0	1	1	0.655427332967184
13	ZNF98	0	1	1	0.655427332967184
16	NUBPL	0	1	1	0.655427332967184
16	TMEM129	0	1	1	0.655427332967184
19	FAM204A	0	1	1	0.655427332967184
1	TMEM129	0	2	0.511272541389285	0.655427332967184
1	ZNF98	0	1	1	0.655427332967184
25	CCDC125	0	1	1	0.655427332967184
25	GALNT3	0	1	1	0.655427332967184
25	LSR	0	1	1	0.655427332967184
25	TMEM129	0	1	1	0.655427332967184
25	TRPV5	0	1	1	0.655427332967184
4	ENSA	0	1	1	0.655427332967184
4	KIAA0141	0	1	1	0.655427332967184
4	SCAMP2	0	1	1	0.655427332967184
4	TMEM129	0	1	1	0.655427332967184
6	AMN1	0	1	1	0.655430992920949
12	ZNF75D	0	1	1	0.655452703340556
6	APBB1	0	2	1	0.655452703340556
21	HOXA5	0	1	1	0.655469054588414
2	ACAA2	1	3	1	0.655469093040812
8	ACAA2	1	3	1	0.655469093040812
11	AKAP2	0	1	1	0.65548302384956
11	GNRHR	0	1	1	0.65548302384956
11	HIST2H2AC	0	1	1	0.65548302384956
11	NPIPB11	0	1	1	0.65548302384956
14	AKAP2	0	1	1	0.65548302384956
14	GIF	0	1	1	0.65548302384956
14	HIST2H2AC	0	1	1	0.65548302384956
14	IMPAD1	0	1	1	0.65548302384956
17	AKAP2	0	1	1	0.65548302384956
17	GIF	0	1	1	0.65548302384956
17	HIST2H2AC	0	1	1	0.65548302384956
17	IMPAD1	0	1	1	0.65548302384956
20	AKAP2	0	1	1	0.65548302384956
20	GNRHR	0	1	1	0.65548302384956
20	HIST2H2AC	0	1	1	0.65548302384956
20	NPIPB11	0	1	1	0.65548302384956
23	AKAP2	0	1	1	0.65548302384956
23	GNRHR	0	1	1	0.65548302384956
23	HIST2H2AC	0	1	1	0.65548302384956
23	NPIPB11	0	1	1	0.65548302384956
26	AKAP2	0	1	1	0.65548302384956
2	GIF	0	1	1	0.65548302384956
2	HIST2H2AC	0	1	1	0.65548302384956
2	KCTD17	0	1	1	0.65548302384956
5	AKAP2	0	1	1	0.65548302384956
5	GIF	0	1	1	0.65548302384956
5	HAAO	0	1	1	0.65548302384956
5	HIST2H2AC	0	1	1	0.65548302384956
5	KCTD17	0	1	1	0.65548302384956
5	NAA35	0	1	1	0.65548302384956
5	PRR11	0	1	1	0.65548302384956
8	GNRHR	0	1	1	0.65548302384956
8	HIST2H2AC	0	1	1	0.65548302384956
8	NPIPB11	0	1	1	0.65548302384956
7	ERO1LB	3	3	0.702291855334817	0.655498342147449
7	COL6A2	4	5	1	0.655502562746852
8	DUSP9	0	1	1	0.65550455977836
20	IFIT1B	0	3	0.57535603809672	0.655507431847367
8	IFIT1B	0	3	0.57535603809672	0.655507431847367
20	RARRES1	0	2	1	0.655510394921036
8	RARRES1	1	3	1	0.655510394921036
20	REM1	0	2	1	0.655512179174513
11	LDHA	0	2	1	0.655514086307447
20	LDHA	0	2	1	0.655514086307447
23	LDHA	0	2	1	0.655514086307447
1	DGKG	15	15	0.455164247315827	0.65551622511067
5	DLAT	0	1	1	0.655521771165238
11	SLC25A42	0	2	1	0.655529953332369
5	SLC25A42	0	2	1	0.655529953332369
14	ZCCHC2	0	1	1	0.655541314701299
7	TAS1R1	1	3	0.641747233771329	0.65554139144483
2	CCND1	0	2	1	0.655593533251885
20	PDZD7	0	1	1	0.655601056584999
23	PDZD7	0	1	1	0.655601056584999
2	IGFBPL1	0	2	1	0.655609875308085
8	IGFBPL1	0	2	1	0.655609875308085
14	ZWILCH	0	2	1	0.65562150939497
17	ZWILCH	0	2	1	0.65562150939497
5	ZWILCH	0	2	1	0.65562150939497
2	IFNA2	0	2	1	0.655624999534531
8	IFNA2	0	2	1	0.655624999534531
10	DBNDD2	1	0	0.423539518900344	0.65563156817328
10	IFI16	1	0	0.423539518900344	0.65563156817328
10	PRPF31	1	0	0.423539518900344	0.65563156817328
10	S1PR4	1	0	0.423539518900344	0.65563156817328
10	TMEM248	1	0	0.423539518900344	0.65563156817328
10	ZNF234	1	0	0.423539518900344	0.65563156817328
13	ADAM7	1	0	0.423539518900344	0.65563156817328
13	IFI16	1	0	0.423539518900344	0.65563156817328
13	PLSCR5	1	0	0.423539518900344	0.65563156817328
13	S1PR4	1	0	0.423539518900344	0.65563156817328
13	ZNF234	1	0	0.423539518900344	0.65563156817328
16	ADAM7	1	0	0.423539518900344	0.65563156817328
16	IFI16	1	0	0.423539518900344	0.65563156817328
16	OCA2	1	0	0.423539518900344	0.65563156817328
16	PLSCR5	1	0	0.423539518900344	0.65563156817328
16	S1PR4	1	0	0.423539518900344	0.65563156817328
16	ZNF234	1	0	0.423539518900344	0.65563156817328
19	IFI16	1	0	0.423539518900344	0.65563156817328
19	PRPF31	1	0	0.423539518900344	0.65563156817328
19	S1PR4	1	0	0.423539518900344	0.65563156817328
19	TMEM248	1	0	0.423539518900344	0.65563156817328
19	ZNF234	1	0	0.423539518900344	0.65563156817328
1	ADAM7	1	0	0.423539518900344	0.65563156817328
1	CAPG	1	1	1	0.65563156817328
1	CYP4F8	1	1	1	0.65563156817328
1	S1PR4	1	0	0.423539518900344	0.65563156817328
1	ZNF234	1	0	0.423539518900344	0.65563156817328
22	DBNDD2	1	0	0.423539518900344	0.65563156817328
22	IFI16	1	0	0.423539518900344	0.65563156817328
22	PRPF31	1	0	0.423539518900344	0.65563156817328
22	S1PR4	1	0	0.423539518900344	0.65563156817328
22	TMEM248	1	0	0.423539518900344	0.65563156817328
22	ZNF234	1	0	0.423539518900344	0.65563156817328
25	IFI16	1	0	0.423539518900344	0.65563156817328
25	S1PR4	1	0	0.423539518900344	0.65563156817328
25	SPTLC3	1	0	0.423539518900344	0.65563156817328
25	ZNF234	1	0	0.423539518900344	0.65563156817328
4	ADAM7	1	0	0.423539518900344	0.65563156817328
4	AVIL	1	0	0.423539518900344	0.65563156817328
4	IFI16	1	0	0.423539518900344	0.65563156817328
4	OCA2	1	0	0.423539518900344	0.65563156817328
4	PLSCR5	1	0	0.423539518900344	0.65563156817328
4	S1PR4	1	0	0.423539518900344	0.65563156817328
4	ZNF234	1	0	0.423539518900344	0.65563156817328
7	CYP4F8	1	1	1	0.65563156817328
7	PRPF31	1	1	1	0.65563156817328
7	S1PR4	1	0	0.423539518900344	0.65563156817328
7	ZNF234	1	0	0.423539518900344	0.65563156817328
2	C19orf47	0	3	0.57535603809672	0.655644740721906
12	UNK	0	2	1	0.655652348041755
6	UNK	0	2	1	0.655652348041755
12	GIF	0	2	1	0.655657382296217
21	GIF	0	2	1	0.655657382296217
24	GIF	0	2	1	0.655657382296217
9	GIF	0	2	1	0.655657382296217
11	DHRS3	0	3	0.57535603809672	0.65567451135856
5	DHRS3	0	3	0.57535603809672	0.65567451135856
11	FRA10AC1	0	1	1	0.65567704126965
20	FRA10AC1	0	1	1	0.65567704126965
23	FRA10AC1	0	1	1	0.65567704126965
8	FRA10AC1	0	1	1	0.65567704126965
2	RTN4R	0	3	0.57535603809672	0.655681202355312
8	GBP7	0	3	0.57535603809672	0.655708850099975
20	TRPC3	0	2	1	0.655716096629745
11	POMP	0	2	1	0.655725554879614
20	SDC3	0	1	1	0.655729704996908
23	SDC3	0	1	1	0.655729704996908
17	INPPL1	0	2	1	0.655737573744611
5	INPPL1	0	2	1	0.655737573744611
15	IRF2BPL	0	1	1	0.655749554459465
18	IRF2BPL	0	1	1	0.655749554459465
12	MS4A7	0	1	1	0.65576208122931
12	NAA11	0	1	1	0.65576208122931
12	NDUFA4	0	2	1	0.65576208122931
12	TIMM44	0	1	1	0.65576208122931
12	USP45	0	1	1	0.65576208122931
15	CD3E	0	1	1	0.65576208122931
15	MAP2K2	0	1	1	0.65576208122931
15	MXD4	0	1	1	0.65576208122931
15	NAA11	0	1	1	0.65576208122931
15	NDUFA4	0	1	1	0.65576208122931
15	RARS2	0	1	1	0.65576208122931
18	CD3E	0	1	1	0.65576208122931
18	MAP2K2	0	1	1	0.65576208122931
18	MS4A7	0	1	1	0.65576208122931
18	MXD4	0	1	1	0.65576208122931
18	NAA11	0	1	1	0.65576208122931
18	NDUFA4	0	1	1	0.65576208122931
18	RARS2	0	1	1	0.65576208122931
21	CD3E	0	1	1	0.65576208122931
21	NAA11	0	1	1	0.65576208122931
21	NDUFA4	0	1	1	0.65576208122931
21	TIMM44	0	1	1	0.65576208122931
24	CD3E	0	1	1	0.65576208122931
24	MS4A7	0	1	1	0.65576208122931
24	NAA11	0	1	1	0.65576208122931
24	NDUFA4	0	1	1	0.65576208122931
24	TIMM44	0	1	1	0.65576208122931
27	MS4A7	0	1	1	0.65576208122931
27	NDUFA4	0	1	1	0.65576208122931
27	QPRT	0	1	1	0.65576208122931
27	RARS2	0	1	1	0.65576208122931
3	C11orf85	0	1	1	0.65576208122931
3	NAA11	0	2	1	0.65576208122931
6	MAP2K2	0	1	1	0.65576208122931
6	MS4A7	0	1	1	0.65576208122931
6	MXD4	0	1	1	0.65576208122931
6	NAA11	0	1	1	0.65576208122931
6	NDUFA4	0	2	1	0.65576208122931
6	RARS2	0	1	1	0.65576208122931
6	USP45	0	1	1	0.65576208122931
9	NAA11	0	2	1	0.65576208122931
15	RHBDL1	0	2	1	0.655765114725508
27	RHBDL1	0	2	1	0.655765114725508
3	RHBDL1	0	2	1	0.655765114725508
12	FAM214B	1	4	1	0.655776066559158
10	CACNA2D2	3	6	0.740896275457877	0.655778576472705
12	KRR1	0	1	1	0.655795437213838
12	TMEM14B	0	1	1	0.655795437213838
15	EIF4E2	0	1	1	0.655795437213838
15	KRR1	0	1	1	0.655795437213838
15	OARD1	0	1	1	0.655795437213838
15	TMEM2	0	1	1	0.655795437213838
18	EIF4E2	0	1	1	0.655795437213838
18	KRR1	0	1	1	0.655795437213838
18	LRRC27	0	1	1	0.655795437213838
18	OARD1	0	1	1	0.655795437213838
18	TMEM2	0	1	1	0.655795437213838
18	WDR11	0	1	1	0.655795437213838
21	KRR1	0	1	1	0.655795437213838
24	KRR1	0	1	1	0.655795437213838
24	SETD7	0	1	1	0.655795437213838
27	EIF4E2	0	1	1	0.655795437213838
27	KRR1	0	1	1	0.655795437213838
27	WDR11	0	1	1	0.655795437213838
3	KRR1	0	1	1	0.655795437213838
3	TMEM14B	2	2	0.318523005789538	0.655795437213838
6	FGF9	0	1	1	0.655795437213838
6	KRR1	0	1	1	0.655795437213838
6	LRRC27	0	1	1	0.655795437213838
6	OARD1	0	1	1	0.655795437213838
6	TMEM14B	0	1	1	0.655795437213838
6	WDR11	0	1	1	0.655795437213838
9	KRR1	0	1	1	0.655795437213838
9	TMEM14B	2	2	0.318523005789538	0.655795437213838
12	FTCD	0	2	1	0.655797858680227
21	FTCD	0	2	1	0.655797858680227
24	FTCD	0	2	1	0.655797858680227
9	FTCD	0	2	1	0.655797858680227
11	FAM177B	1	2	1	0.655807642421208
5	FAM177B	1	2	1	0.655807642421208
2	CD63	0	1	1	0.655809925380346
1	PRR5L	4	8	0.573983188452674	0.655813255207385
2	POLR1E	0	3	0.57535603809672	0.655824413122033
21	XPC	0	1	1	0.655828072669817
12	CHST9	0	3	0.562749700440216	0.655844362146448
21	ZER1	0	2	1	0.655844454408142
24	ZER1	0	2	1	0.655844454408142
5	DMRT2	0	2	1	0.655861537668222
7	RBM4B	4	8	0.573983188452674	0.655862429424487
3	ACTR1B	0	2	1	0.655872038834424
9	ACTR1B	0	2	1	0.655872038834424
26	SH3D21	0	2	1	0.655882149514254
20	GLI4	0	2	1	0.655882370578168
8	GLI4	0	2	1	0.655882370578168
11	TMED5	0	1	1	0.655888805503338
17	TMED5	0	1	1	0.655888805503338
23	TMED5	0	1	1	0.655888805503338
5	TMED5	0	1	1	0.655888805503338
11	RUNX2	3	8	1	0.655902343270955
14	TMC5	0	2	1	0.655905087639644
2	TMC5	0	3	0.57535603809672	0.655905087639644
2	ADAMTSL3	5	11	0.568274188509253	0.655905735410809
6	NTNG2	1	2	1	0.655943358077975
6	GALNT12	0	1	1	0.655943651510165
12	KIAA1644	0	1	1	0.655962566242847
9	KIAA1644	0	1	1	0.655962566242847
11	TNFRSF11B	0	2	1	0.655973403037146
14	TNFRSF11B	0	2	1	0.655973403037146
17	TNFRSF11B	0	2	1	0.655973403037146
20	TNFRSF11B	0	2	1	0.655973403037146
23	TNFRSF11B	0	2	1	0.655973403037146
5	TNFRSF11B	0	2	1	0.655973403037146
12	URB2	0	1	1	0.655996249618521
24	URB2	0	1	1	0.655996249618521
12	IRS2	0	1	1	0.655996624366247
12	LPCAT4	0	1	1	0.655996624366247
12	MAOA	0	1	1	0.655996624366247
15	ARHGEF12	0	1	1	0.655996624366247
15	CYP7A1	0	1	1	0.655996624366247
15	KPNA5	0	1	1	0.655996624366247
15	LPCAT4	0	1	1	0.655996624366247
15	MAOA	0	1	1	0.655996624366247
15	MTNR1A	0	1	1	0.655996624366247
15	OR51D1	0	1	1	0.655996624366247
15	SHANK2	0	1	1	0.655996624366247
18	ARHGEF12	0	1	1	0.655996624366247
18	CYP7A1	0	1	1	0.655996624366247
18	KPNA5	0	1	1	0.655996624366247
18	LPCAT4	0	1	1	0.655996624366247
18	MAOA	0	1	1	0.655996624366247
18	MTNR1A	0	1	1	0.655996624366247
18	OR51D1	0	1	1	0.655996624366247
18	SHANK2	0	1	1	0.655996624366247
21	KPNA5	0	1	1	0.655996624366247
21	LPCAT4	0	1	1	0.655996624366247
21	MAOA	0	1	1	0.655996624366247
21	MTNR1A	0	1	1	0.655996624366247
24	IRS2	0	1	1	0.655996624366247
24	KPNA5	0	1	1	0.655996624366247
24	LPCAT4	0	1	1	0.655996624366247
24	MAOA	0	1	1	0.655996624366247
24	MTNR1A	0	1	1	0.655996624366247
27	CCDC88C	0	1	1	0.655996624366247
27	OR51D1	0	1	1	0.655996624366247
3	MAOA	0	1	1	0.655996624366247
3	MPPE1	0	1	1	0.655996624366247
6	LPCAT4	0	1	1	0.655996624366247
6	MAOA	0	1	1	0.655996624366247
6	OR51D1	0	1	1	0.655996624366247
9	MAOA	0	1	1	0.655996624366247
3	GPSM3	1	0	0.283119658119658	0.655999206923238
9	GPSM3	1	0	0.283119658119658	0.655999206923238
14	ZSCAN23	0	1	1	0.656004395539258
20	ZSCAN23	0	1	1	0.656004395539258
11	ZFP92	0	1	1	0.656014898644066
20	ZFP92	0	1	1	0.656014898644066
23	ZFP92	0	1	1	0.656014898644066
8	ZFP92	0	1	1	0.656014898644066
20	SDE2	0	3	0.57535603809672	0.6560271076774
23	SDE2	0	3	0.57535603809672	0.6560271076774
19	SPTBN4	6	5	0.542376249221667	0.656032541039731
7	SDK2	10	17	0.694619749179083	0.656034968268263
10	OCRL	0	1	1	0.656043078389804
10	PCDH12	0	1	1	0.656043078389804
10	SBK1	1	2	1	0.656043078389804
10	ZNF430	0	1	1	0.656043078389804
13	ENY2	0	1	1	0.656043078389804
13	UGGT1	0	1	1	0.656043078389804
16	ENY2	0	1	1	0.656043078389804
19	ENY2	0	1	1	0.656043078389804
19	NAB2	0	1	1	0.656043078389804
19	OCRL	0	1	1	0.656043078389804
19	PCDH12	0	1	1	0.656043078389804
19	RNF135	0	1	1	0.656043078389804
19	TACR2	0	1	1	0.656043078389804
19	ZNF430	0	1	1	0.656043078389804
22	ENY2	0	1	1	0.656043078389804
22	NAB2	0	1	1	0.656043078389804
22	OCRL	0	1	1	0.656043078389804
22	PCDH12	0	1	1	0.656043078389804
22	RNF135	0	1	1	0.656043078389804
22	SBK1	0	1	1	0.656043078389804
22	ZNF430	0	1	1	0.656043078389804
25	ALAD	0	1	1	0.656043078389804
25	ENY2	0	1	1	0.656043078389804
25	GPR125	0	1	1	0.656043078389804
25	NOS2	0	1	1	0.656043078389804
7	ZNF430	0	1	1	0.656043078389804
8	C9orf89	1	1	0.443120418381226	0.656045571268227
21	AGR3	0	2	1	0.656049639835611
9	AGR3	0	2	1	0.656049639835611
10	C8orf82	0	1	1	0.656050709470064
10	KPNA2	0	1	1	0.656050709470064
10	MAGEB6	0	1	1	0.656050709470064
10	RAB6A	0	1	1	0.656050709470064
10	TEKT1	0	1	1	0.656050709470064
13	C8orf82	0	1	1	0.656050709470064
13	ITFG3	0	1	1	0.656050709470064
13	MAGEB6	0	1	1	0.656050709470064
13	TRIM56	0	1	1	0.656050709470064
16	C8orf82	0	1	1	0.656050709470064
16	MAGEB6	0	1	1	0.656050709470064
16	TEKT1	0	1	1	0.656050709470064
16	TRIM56	0	1	1	0.656050709470064
19	C8orf82	0	1	1	0.656050709470064
19	KPNA2	0	1	1	0.656050709470064
19	MAGEB6	0	1	1	0.656050709470064
1	MAGEB6	0	1	1	0.656050709470064
22	C8orf82	0	1	1	0.656050709470064
22	CADM2	0	1	1	0.656050709470064
22	KPNA2	0	1	1	0.656050709470064
22	MAGEB6	0	1	1	0.656050709470064
22	TEKT1	0	1	1	0.656050709470064
25	C8orf82	0	1	1	0.656050709470064
25	TRIM56	0	1	1	0.656050709470064
4	C8orf82	0	1	1	0.656050709470064
4	MAGEB6	0	1	1	0.656050709470064
4	RAB6A	0	1	1	0.656050709470064
4	TEKT1	0	1	1	0.656050709470064
4	TRIM56	0	2	0.511272541389285	0.656050709470064
7	MAGEB6	0	1	1	0.656050709470064
27	ZNF230	1	2	1	0.656051247923951
2	CDIP1	0	1	1	0.656059288711131
8	CDIP1	0	1	1	0.656059288711131
2	ANKLE2	0	2	1	0.65607804431626
11	PARPBP	1	3	1	0.656084023127716
23	PARPBP	0	3	0.57535603809672	0.656084023127716
12	MMP10	0	1	1	0.656093448893244
15	MMP10	0	1	1	0.656093448893244
18	MMP10	0	1	1	0.656093448893244
21	MMP10	0	1	1	0.656093448893244
24	MMP10	0	1	1	0.656093448893244
27	MMP10	0	1	1	0.656093448893244
3	MMP10	0	1	1	0.656093448893244
6	MMP10	0	1	1	0.656093448893244
9	MMP10	0	1	1	0.656093448893244
11	HYAL3	0	2	1	0.656097305062565
20	HYAL3	0	2	1	0.656097305062565
23	HYAL3	0	2	1	0.656097305062565
8	HYAL3	0	2	1	0.656097305062565
2	GSX1	0	2	1	0.656110371497062
5	GSX1	0	2	1	0.656110371497062
11	PLEKHS1	0	1	1	0.65611645324326
20	PLEKHS1	0	1	1	0.65611645324326
23	PLEKHS1	0	1	1	0.65611645324326
12	CPN1	0	1	1	0.656116462782353
12	PEX3	0	1	1	0.656116462782353
12	UCP3	0	1	1	0.656116462782353
15	PEX3	0	1	1	0.656116462782353
15	TLE1	0	1	1	0.656116462782353
15	UCP3	0	1	1	0.656116462782353
18	PEX3	0	1	1	0.656116462782353
18	TLE1	0	1	1	0.656116462782353
18	UCP3	0	1	1	0.656116462782353
21	CPN1	0	1	1	0.656116462782353
21	OPCML	0	1	1	0.656116462782353
21	UCP3	0	1	1	0.656116462782353
24	CPN1	0	1	1	0.656116462782353
24	KLF13	0	1	1	0.656116462782353
24	OPCML	0	1	1	0.656116462782353
24	PEX3	0	1	1	0.656116462782353
24	UCP3	0	1	1	0.656116462782353
27	CNTLN	0	1	1	0.656116462782353
3	PEX3	0	2	1	0.656116462782353
3	RPL15	0	1	1	0.656116462782353
6	PEX3	0	1	1	0.656116462782353
6	UCP3	0	1	1	0.656116462782353
12	DBT	0	1	1	0.656119997198742
21	DBT	0	1	1	0.656119997198742
24	DBT	0	1	1	0.656119997198742
6	KCTD11	0	1	1	0.656146515125099
1	TRPC7	6	5	0.542376249221667	0.656147777742684
11	IRF9	0	2	1	0.656149171689663
23	IRF9	0	2	1	0.656149171689663
2	DYDC1	1	0	0.253615127919911	0.656152871800048
8	DYDC1	1	0	0.253615127919911	0.656152871800048
12	MGA	2	7	1	0.656155307334616
2	CNOT6L	5	8	0.332900257824791	0.656163678942266
8	CNOT6L	5	8	0.332900257824791	0.656163678942266
12	SNRPN	0	1	1	0.656174397540155
3	SNRPN	0	1	1	0.656174397540155
6	SNRPN	0	1	1	0.656174397540155
9	SNRPN	0	1	1	0.656174397540155
8	WIPF3	1	8	0.461891559693263	0.656188515713066
14	PDF	0	2	1	0.656204486349869
17	PDF	0	2	1	0.656204486349869
2	PDF	0	2	1	0.656204486349869
5	PDF	0	2	1	0.656204486349869
2	MAL2	0	4	0.577251770069503	0.656220945284779
8	MAL2	0	4	0.577251770069503	0.656220945284779
11	GPR4	0	1	1	0.656223726730071
20	GPR4	0	1	1	0.656223726730071
23	GPR4	0	1	1	0.656223726730071
11	CIAPIN1	0	1	1	0.65623254382577
20	CIAPIN1	0	1	1	0.65623254382577
23	CIAPIN1	0	1	1	0.65623254382577
8	CIAPIN1	0	1	1	0.65623254382577
1	SEPHS2	2	2	1	0.656236064141811
24	COL4A3	2	4	0.678010812325993	0.656237224435252
14	CNTN5	0	2	1	0.656237717829871
17	CNTN5	0	2	1	0.656237717829871
9	RHOV	0	1	1	0.656238186539413
12	BVES	0	1	1	0.656245286560659
20	ITGA11	1	7	0.687244213755184	0.65625077930355
23	ITGA11	1	7	0.687244213755184	0.65625077930355
14	TTC14	0	2	1	0.656262440424013
2	TTC14	0	2	1	0.656262440424013
2	ZNF644	5	11	0.568274188509253	0.656269045680017
12	OR8S1	0	1	1	0.656276128856558
21	OR8S1	0	1	1	0.656276128856558
24	OR8S1	0	1	1	0.656276128856558
20	FKBP4	1	4	1	0.65628953117145
3	PWWP2B	0	2	1	0.656295199448151
9	PWWP2B	0	2	1	0.656295199448151
21	OFCC1	0	2	1	0.65630514305196
20	FEN1	0	1	1	0.656305361283314
1	PPP2R3A	7	6	0.412443597968231	0.656325494878434
11	ITGA2B	0	4	0.577251770069503	0.656331288153481
23	ITGA2B	0	4	0.577251770069503	0.656331288153481
27	IPO9	0	2	1	0.656335950017011
27	CCDC105	0	1	1	0.656338543079516
6	FLT4	0	1	1	0.656339955368023
3	TMEM68	0	1	1	0.656364381641263
9	TMEM68	0	1	1	0.656364381641263
15	ANLN	0	1	1	0.656367698115044
18	ANLN	0	1	1	0.656367698115044
6	ANLN	0	1	1	0.656367698115044
11	RGS13	0	1	1	0.65637985044462
20	RGS13	0	1	1	0.65637985044462
23	RGS13	0	1	1	0.65637985044462
7	SLC9A9	15	22	0.867198671662748	0.656385184793066
7	KCNK5	6	5	0.542376249221667	0.656392005659567
14	SERPINB11	0	2	1	0.656406533636511
17	SERPINB11	0	2	1	0.656406533636511
2	SERPINB11	0	2	1	0.656406533636511
5	SERPINB11	0	2	1	0.656406533636511
19	PTPRU	2	5	0.705462609898033	0.656433079985083
22	PTPRU	2	5	0.705462609898033	0.656433079985083
2	CPN1	0	2	1	0.656434513075653
11	GFAP	0	2	1	0.656441934948558
1	PLXND1	3	4	1	0.656452286580071
11	TPGS2	0	1	1	0.656456771998435
9	KAT6B	12	27	0.718714443683026	0.656466632045649
14	TRIM21	0	2	1	0.656478324510847
17	TRIM21	0	2	1	0.656478324510847
2	TRIM21	0	2	1	0.656478324510847
5	TRIM21	0	2	1	0.656478324510847
11	CHPT1	0	2	1	0.656485013034034
20	CHPT1	0	2	1	0.656485013034034
23	CHPT1	0	2	1	0.656485013034034
12	CASP1	0	1	1	0.656495080443963
12	CEACAM21	0	1	1	0.656495080443963
12	H3F3A	0	1	1	0.656495080443963
12	HDHD1	0	1	1	0.656495080443963
12	PPP2R5C	0	1	1	0.656495080443963
15	ATP6AP1L	0	1	1	0.656495080443963
15	CDKL2	0	1	1	0.656495080443963
15	PAK1	0	1	1	0.656495080443963
15	RPS6KB2	0	1	1	0.656495080443963
18	ATP6AP1L	0	1	1	0.656495080443963
18	CDKL2	0	1	1	0.656495080443963
18	PAK1	0	1	1	0.656495080443963
18	RPS6KB2	0	1	1	0.656495080443963
21	ATP6AP1L	0	1	1	0.656495080443963
21	CEACAM21	0	1	1	0.656495080443963
21	HDHD1	0	1	1	0.656495080443963
21	MMP24	0	1	1	0.656495080443963
21	RPS6KB2	0	1	1	0.656495080443963
21	TMEM33	0	1	1	0.656495080443963
24	ATP6AP1L	0	1	1	0.656495080443963
24	CASP1	0	1	1	0.656495080443963
24	CEACAM21	0	1	1	0.656495080443963
24	HDHD1	0	1	1	0.656495080443963
24	MMP24	0	1	1	0.656495080443963
24	RPS6KB2	0	1	1	0.656495080443963
24	TMEM33	0	1	1	0.656495080443963
27	ATP6AP1L	0	1	1	0.656495080443963
27	C11orf94	0	1	1	0.656495080443963
27	CDHR5	0	1	1	0.656495080443963
27	CDKL2	0	1	1	0.656495080443963
27	PAK1	0	1	1	0.656495080443963
27	RPS6KB2	0	1	1	0.656495080443963
3	CDKL2	0	1	1	0.656495080443963
3	COPS3	0	1	1	0.656495080443963
3	WDR6	0	1	1	0.656495080443963
6	CDKL2	0	1	1	0.656495080443963
6	H3F3A	0	1	1	0.656495080443963
6	PPP2R5C	0	1	1	0.656495080443963
9	COPS3	0	1	1	0.656495080443963
11	KCTD5	0	2	1	0.656516078351113
20	KCTD5	0	2	1	0.656516078351113
23	KCTD5	0	2	1	0.656516078351113
9	SHMT1	0	1	1	0.656523365903646
2	USP48	4	4	0.11790919254466	0.656523963580095
2	ANAPC16	0	1	1	0.656524438198142
8	ANAPC16	0	1	1	0.656524438198142
24	GRIK1	0	1	1	0.656526379770865
10	CCER1	0	1	1	0.656536203538465
10	GPR20	0	1	1	0.656536203538465
10	IL17REL	0	1	1	0.656536203538465
10	KRT39	0	1	1	0.656536203538465
13	CCER1	0	1	1	0.656536203538465
13	IL17REL	0	1	1	0.656536203538465
13	LIN28B	0	1	1	0.656536203538465
13	OR52B6	0	1	1	0.656536203538465
13	SUN2	0	1	1	0.656536203538465
16	CCER1	0	1	1	0.656536203538465
16	DISP1	0	1	1	0.656536203538465
16	GPR20	0	1	1	0.656536203538465
16	IL17REL	0	1	1	0.656536203538465
16	LIN28B	0	1	1	0.656536203538465
16	SUN2	0	1	1	0.656536203538465
19	CCER1	0	1	1	0.656536203538465
19	ELF2	0	1	1	0.656536203538465
19	IL17REL	0	1	1	0.656536203538465
19	OR52B6	0	1	1	0.656536203538465
1	AKR1E2	0	1	1	0.656536203538465
1	GPR182	0	1	1	0.656536203538465
1	IL17REL	0	1	1	0.656536203538465
1	OR52B6	0	1	1	0.656536203538465
1	SUN2	1	1	1	0.656536203538465
22	CCER1	0	1	1	0.656536203538465
22	ELF2	0	1	1	0.656536203538465
22	GPR20	0	1	1	0.656536203538465
22	IL17REL	0	1	1	0.656536203538465
25	AK3	0	1	1	0.656536203538465
25	GPR20	0	1	1	0.656536203538465
25	HPS3	0	1	1	0.656536203538465
25	IL17REL	0	1	1	0.656536203538465
25	KIAA0232	0	1	1	0.656536203538465
25	SUN2	0	1	1	0.656536203538465
4	CCER1	0	1	1	0.656536203538465
4	GPR20	0	1	1	0.656536203538465
4	IL17REL	0	1	1	0.656536203538465
4	KRT39	0	1	1	0.656536203538465
4	SUN2	0	1	1	0.656536203538465
7	IL17REL	0	1	1	0.656536203538465
7	OR52B6	0	1	1	0.656536203538465
7	ARHGEF10	6	6	0.770482436122896	0.656538545823428
21	KCNC1	0	1	1	0.656538805136011
24	KCNC1	0	1	1	0.656538805136011
5	ANKRD12	1	3	1	0.656542954053654
11	ZNF133	0	1	1	0.65655608116864
5	ZNF133	0	1	1	0.65655608116864
13	ART3	0	1	1	0.656560883430496
13	FER	0	1	1	0.656560883430496
13	PLEKHJ1	0	1	1	0.656560883430496
13	POMT2	0	1	1	0.656560883430496
13	TSC22D1	0	1	1	0.656560883430496
16	ART3	0	1	1	0.656560883430496
16	FER	0	1	1	0.656560883430496
16	PLEKHJ1	0	1	1	0.656560883430496
16	POMT2	0	1	1	0.656560883430496
16	TSC22D1	0	1	1	0.656560883430496
19	UBE2Q2	0	1	1	0.656560883430496
19	ZHX1	0	1	1	0.656560883430496
1	ABCG8	1	2	1	0.656560883430496
22	SMDT1	0	1	1	0.656560883430496
22	UBE2Q2	0	1	1	0.656560883430496
25	MBLAC1	0	1	1	0.656560883430496
25	PLEKHJ1	0	1	1	0.656560883430496
4	MRPS21	0	1	1	0.656560883430496
4	PLEKHJ1	0	1	1	0.656560883430496
4	POMT2	0	1	1	0.656560883430496
10	ANHX	0	1	1	0.656575341228129
10	PRDX3	0	1	1	0.656575341228129
10	SMIM1	0	1	1	0.656575341228129
13	ANHX	0	1	1	0.656575341228129
13	CDH23	0	1	1	0.656575341228129
13	PRDX3	0	1	1	0.656575341228129
13	SMIM1	0	1	1	0.656575341228129
16	ANHX	0	1	1	0.656575341228129
16	CDH23	0	1	1	0.656575341228129
16	PRDX3	0	1	1	0.656575341228129
16	SMIM1	0	1	1	0.656575341228129
19	ANHX	0	1	1	0.656575341228129
19	KLRC2	0	1	1	0.656575341228129
19	PRDX3	0	1	1	0.656575341228129
19	PSMB2	0	1	1	0.656575341228129
19	RNF224	0	1	1	0.656575341228129
19	SMIM1	0	1	1	0.656575341228129
1	PRDX3	0	1	1	0.656575341228129
1	SMIM1	0	1	1	0.656575341228129
22	ANHX	0	1	1	0.656575341228129
22	PRDX3	0	1	1	0.656575341228129
22	PSMB2	0	1	1	0.656575341228129
22	SMIM1	0	1	1	0.656575341228129
25	ANHX	0	1	1	0.656575341228129
25	SMIM1	0	1	1	0.656575341228129
4	ANHX	0	1	1	0.656575341228129
4	PRDX3	0	1	1	0.656575341228129
4	SMIM1	0	1	1	0.656575341228129
7	KLRC2	0	1	1	0.656575341228129
7	PRDX3	0	1	1	0.656575341228129
7	SMIM1	0	1	1	0.656575341228129
12	TARBP1	2	7	1	0.656604792940252
21	TARBP1	2	7	1	0.656604792940252
24	TARBP1	2	7	1	0.656604792940252
3	GRIP1	3	8	1	0.656610923284349
12	RPS6KL1	0	1	1	0.656611335521623
24	RPS6KL1	0	1	1	0.656611335521623
6	SYT17	1	1	0.486299648064354	0.656618663169561
12	TMEM229A	0	1	1	0.656626021620863
24	TMEM229A	0	1	1	0.656626021620863
14	HOXA3	0	1	1	0.65663343337286
17	HOXA3	0	1	1	0.65663343337286
23	HOXA3	0	1	1	0.65663343337286
2	PHLDA3	0	4	0.577251770069503	0.656643239483737
21	NIF3L1	0	2	1	0.656669734966733
24	NIF3L1	0	2	1	0.656669734966733
20	ORAI3	0	1	1	0.656670178965175
11	MICALL2	0	3	0.57535603809672	0.656676725611499
23	MICALL2	0	3	0.57535603809672	0.656676725611499
20	ARAP1	0	4	0.577251770069503	0.656676899117819
21	GABRA1	0	1	1	0.656679458321103
24	GABRA1	0	1	1	0.656679458321103
21	SESN1	0	1	1	0.656688380207382
24	SESN1	0	1	1	0.656688380207382
20	MOGAT1	0	3	0.57535603809672	0.656702850635647
11	APPBP2	0	2	1	0.656703112759625
5	APPBP2	0	2	1	0.656703112759625
1	AHNAK2	6	6	0.770482436122896	0.656708331114899
3	CLPB	3	15	0.427407197269663	0.656719935335086
3	ARMC12	0	2	1	0.656728394128388
17	RAB11FIP5	0	2	1	0.656729952033358
12	BRIX1	0	1	1	0.656732023472407
12	MFAP5	0	1	1	0.656732023472407
12	ZNF345	0	1	1	0.656732023472407
15	AADAC	0	1	1	0.656732023472407
15	EXD2	0	1	1	0.656732023472407
15	PLEKHD1	0	1	1	0.656732023472407
15	PSMB11	0	1	1	0.656732023472407
15	ZNF345	0	1	1	0.656732023472407
18	EXD2	0	1	1	0.656732023472407
18	PLEKHD1	0	1	1	0.656732023472407
18	PSMB11	0	1	1	0.656732023472407
18	ZNF345	0	1	1	0.656732023472407
21	AADAC	0	1	1	0.656732023472407
21	BRIX1	0	1	1	0.656732023472407
21	MFAP5	0	1	1	0.656732023472407
21	ZNF345	0	1	1	0.656732023472407
24	BRIX1	0	1	1	0.656732023472407
24	MFAP5	0	1	1	0.656732023472407
24	ZNF345	0	1	1	0.656732023472407
27	AADAC	0	1	1	0.656732023472407
27	HTR3A	0	1	1	0.656732023472407
27	PLEKHD1	0	1	1	0.656732023472407
27	ZNF345	0	1	1	0.656732023472407
3	AADAC	0	1	1	0.656732023472407
3	HIST1H1B	0	1	1	0.656732023472407
3	PSMB11	0	1	1	0.656732023472407
3	VPS41	0	1	1	0.656732023472407
3	ZNF345	0	1	1	0.656732023472407
6	EXD2	0	1	1	0.656732023472407
6	PLEKHD1	0	1	1	0.656732023472407
6	PSMB11	0	1	1	0.656732023472407
6	ZNF345	0	1	1	0.656732023472407
9	AADAC	0	1	1	0.656732023472407
9	BRIX1	0	1	1	0.656732023472407
9	ZNF345	0	1	1	0.656732023472407
6	WDR27	1	2	1	0.656732774771626
10	OR4K5	0	1	1	0.656736177972279
13	FAIM2	0	1	1	0.656736177972279
13	NEK6	0	1	1	0.656736177972279
13	ZKSCAN2	0	1	1	0.656736177972279
16	FAIM2	0	1	1	0.656736177972279
16	NEK6	0	1	1	0.656736177972279
16	ZKSCAN2	0	1	1	0.656736177972279
19	JADE2	0	1	1	0.656736177972279
19	NEK6	0	1	1	0.656736177972279
19	OR4K5	0	1	1	0.656736177972279
19	ZNF662	0	1	1	0.656736177972279
1	ZKSCAN2	0	1	1	0.656736177972279
22	NEK6	0	1	1	0.656736177972279
22	OR4K5	0	1	1	0.656736177972279
22	ZNF662	0	1	1	0.656736177972279
25	CPED1	0	1	1	0.656736177972279
25	FAIM2	0	1	1	0.656736177972279
25	FAM86B2	0	1	1	0.656736177972279
25	POLD1	0	1	1	0.656736177972279
4	ZKSCAN2	0	1	1	0.656736177972279
7	OR4K5	0	1	1	0.656736177972279
1	FAM174B	6	11	0.627830116729052	0.656746805652299
12	FAM117B	0	2	1	0.656759098653484
6	FAM117B	0	2	1	0.656759098653484
10	CD300LD	0	1	1	0.656782406140743
10	EIF4EBP1	0	1	1	0.656782406140743
10	MFAP1	0	1	1	0.656782406140743
10	MTRNR2L3	0	1	1	0.656782406140743
13	CIITA	0	1	1	0.656782406140743
13	RASAL1	0	1	1	0.656782406140743
13	SUDS3	0	1	1	0.656782406140743
16	CIITA	0	1	1	0.656782406140743
16	RASAL1	0	1	1	0.656782406140743
16	SUDS3	0	1	1	0.656782406140743
19	C17orf96	0	1	1	0.656782406140743
19	EIF4EBP1	0	1	1	0.656782406140743
19	HS3ST1	0	1	1	0.656782406140743
19	MFAP1	0	1	1	0.656782406140743
1	CD300LD	0	1	1	0.656782406140743
1	CSTF1	1	1	1	0.656782406140743
1	LRRC58	0	1	1	0.656782406140743
1	USP18	0	1	1	0.656782406140743
22	C17orf96	0	1	1	0.656782406140743
22	EIF4EBP1	0	1	1	0.656782406140743
22	HS3ST1	0	1	1	0.656782406140743
22	MFAP1	0	1	1	0.656782406140743
25	CHL1	0	1	1	0.656782406140743
4	CD300LD	0	1	1	0.656782406140743
4	MTRNR2L3	0	1	1	0.656782406140743
7	CD300LD	0	1	1	0.656782406140743
7	CSTF1	1	1	1	0.656782406140743
7	EIF4EBP1	0	1	1	0.656782406140743
7	USP18	0	1	1	0.656782406140743
11	SLC25A30	0	2	1	0.656784566866229
3	FBL	0	2	1	0.656785655411085
7	IQGAP3	5	7	1	0.656794324333123
2	DSCR4	1	3	1	0.656796154052755
8	DSCR4	1	3	1	0.656796154052755
11	ARHGEF1	1	2	1	0.65679941303642
23	ARHGEF1	0	2	1	0.65679941303642
7	TMPO	3	5	1	0.656802992203788
10	ATP2B1	5	10	0.602663802962978	0.656807227020722
2	METTL15	0	3	0.57535603809672	0.656815219923679
12	C2orf68	0	2	1	0.656824555313372
15	C2orf68	0	2	1	0.656824555313372
18	C2orf68	0	2	1	0.656824555313372
21	C2orf68	0	2	1	0.656824555313372
24	C2orf68	0	2	1	0.656824555313372
27	C2orf68	0	2	1	0.656824555313372
6	C2orf68	0	2	1	0.656824555313372
11	BTF3	2	2	0.267607233234446	0.656825136950546
14	BTF3	0	1	1	0.656825136950546
17	BTF3	0	1	1	0.656825136950546
20	BTF3	0	1	1	0.656825136950546
23	BTF3	0	1	1	0.656825136950546
5	BTF3	2	2	0.267607233234446	0.656825136950546
8	CCDC90B	0	4	0.577251770069503	0.656825346265272
3	RANBP9	3	12	0.575602589698738	0.656835338800886
9	RANBP9	3	12	0.575602589698738	0.656835338800886
11	CCNYL1	0	1	1	0.656841007032035
5	CCNYL1	0	1	1	0.656841007032035
12	NUDT15	0	1	1	0.656845607801396
15	NUDT15	0	1	1	0.656845607801396
18	NUDT15	0	1	1	0.656845607801396
21	NUDT15	0	1	1	0.656845607801396
24	NUDT15	0	1	1	0.656845607801396
3	NUDT15	0	1	1	0.656845607801396
6	NUDT15	0	1	1	0.656845607801396
9	NUDT15	0	1	1	0.656845607801396
20	ZBTB7C	0	2	1	0.656855261684001
20	PLEKHG5	0	3	0.57535603809672	0.656862606984742
23	PLEKHG5	0	3	0.57535603809672	0.656862606984742
12	CHCHD6	0	2	1	0.656875523858926
21	CHCHD6	0	2	1	0.656875523858926
24	CHCHD6	0	2	1	0.656875523858926
20	ASZ1	0	2	1	0.656894958994902
8	ASZ1	0	2	1	0.656894958994902
10	KIAA0247	6	5	0.542376249221667	0.656895734192544
2	ELMOD2	0	1	1	0.65689922772811
8	ELMOD2	0	1	1	0.65689922772811
1	SLC38A2	6	6	0.770482436122896	0.656900821951044
2	TMSB4X	0	2	1	0.656905548180387
8	TMSB4X	0	2	1	0.656905548180387
10	C1R	0	1	1	0.656913337731103
10	FSCN3	0	1	1	0.656913337731103
10	HSPB6	0	1	1	0.656913337731103
10	TKTL1	0	1	1	0.656913337731103
13	C1R	0	1	1	0.656913337731103
13	DAB1	0	1	1	0.656913337731103
13	GPR39	0	1	1	0.656913337731103
13	HSPB6	0	1	1	0.656913337731103
13	MT3	0	1	1	0.656913337731103
13	NMRK2	0	1	1	0.656913337731103
13	OR2AG2	0	1	1	0.656913337731103
13	PITPNM2	0	1	1	0.656913337731103
13	TKTL1	0	1	1	0.656913337731103
16	C1R	0	1	1	0.656913337731103
16	DAB1	0	1	1	0.656913337731103
16	GPR39	0	1	1	0.656913337731103
16	HSPB6	0	1	1	0.656913337731103
16	MT3	0	1	1	0.656913337731103
16	NMRK2	0	1	1	0.656913337731103
16	TKTL1	0	1	1	0.656913337731103
19	ACOT13	0	1	1	0.656913337731103
19	GPR39	0	1	1	0.656913337731103
19	HSPB6	0	1	1	0.656913337731103
19	TKTL1	0	1	1	0.656913337731103
1	HSPB6	0	1	1	0.656913337731103
1	NMRK2	0	1	1	0.656913337731103
1	OR2AG2	0	1	1	0.656913337731103
1	TKTL1	0	1	1	0.656913337731103
22	ACOT13	0	1	1	0.656913337731103
22	C1R	0	1	1	0.656913337731103
22	FSCN3	0	1	1	0.656913337731103
22	GPR39	0	1	1	0.656913337731103
22	HSPB6	0	1	1	0.656913337731103
22	MT3	0	1	1	0.656913337731103
22	TKTL1	0	1	1	0.656913337731103
25	GPR39	0	1	1	0.656913337731103
25	NMRK2	0	1	1	0.656913337731103
25	PITPNM2	0	1	1	0.656913337731103
25	SNAPC3	0	1	1	0.656913337731103
25	TKTL1	0	1	1	0.656913337731103
4	C1R	0	1	1	0.656913337731103
4	HSPB6	0	1	1	0.656913337731103
4	NMRK2	0	1	1	0.656913337731103
4	TKTL1	0	1	1	0.656913337731103
7	HSPB6	0	1	1	0.656913337731103
7	TKTL1	0	1	1	0.656913337731103
3	DKK3	0	2	1	0.65691810692008
9	DKK3	0	2	1	0.65691810692008
10	BCAS2	0	2	0.511272541389285	0.656924489158853
10	PIAS2	1	1	1	0.656924489158853
10	WRB	0	1	1	0.656924489158853
13	BCAS2	0	1	1	0.656924489158853
13	NME7	0	1	1	0.656924489158853
13	WRB	0	1	1	0.656924489158853
16	BCAS2	0	1	1	0.656924489158853
16	NME7	0	1	1	0.656924489158853
16	SIRT7	0	1	1	0.656924489158853
16	WRB	0	1	1	0.656924489158853
19	BCAS2	0	1	1	0.656924489158853
19	RPL7	0	1	1	0.656924489158853
19	WRB	0	1	1	0.656924489158853
1	BCAS2	0	2	0.511272541389285	0.656924489158853
1	WRB	0	1	1	0.656924489158853
1	ZNF586	1	1	1	0.656924489158853
22	BCAS2	0	1	1	0.656924489158853
22	PIAS2	0	1	1	0.656924489158853
22	RPL7	0	1	1	0.656924489158853
22	WRB	0	1	1	0.656924489158853
25	BCAS2	0	1	1	0.656924489158853
25	NME7	0	1	1	0.656924489158853
25	SIRT7	0	1	1	0.656924489158853
4	BCAS2	0	2	0.511272541389285	0.656924489158853
4	SIRT7	0	1	1	0.656924489158853
4	WRB	0	1	1	0.656924489158853
7	BCAS2	0	2	0.511272541389285	0.656924489158853
7	WRB	0	1	1	0.656924489158853
11	ELF5	0	1	1	0.656927362907168
5	ELF5	0	1	1	0.656927362907168
5	RBL2	1	0	0.253615127919911	0.656927362907168
11	FAM227A	0	2	1	0.656929841021223
2	HELT	0	2	1	0.656932006833352
8	HELT	0	2	1	0.656932006833352
2	H3F3A	1	4	1	0.656934341464976
8	H3F3A	1	4	1	0.656934341464976
11	CLEC12A	0	2	1	0.6569497664498
20	CLEC12A	0	2	1	0.6569497664498
23	CLEC12A	0	2	1	0.6569497664498
8	CLEC12A	0	2	1	0.6569497664498
21	XPO6	0	2	1	0.656949946210556
24	XPO6	0	2	1	0.656949946210556
2	BANF1	0	2	1	0.656956364055847
8	BANF1	0	2	1	0.656956364055847
3	TAAR2	0	1	1	0.656963810801648
12	RUFY2	0	1	1	0.656965187134641
12	TIGD2	0	1	1	0.656965187134641
12	TRABD2A	0	1	1	0.656965187134641
15	FAM127C	0	1	1	0.656965187134641
15	GAB4	0	1	1	0.656965187134641
18	FAM127C	0	1	1	0.656965187134641
18	GAB4	0	1	1	0.656965187134641
24	MSH5	0	1	1	0.656965187134641
24	TRABD2A	0	1	1	0.656965187134641
27	GAB4	0	1	1	0.656965187134641
27	MCCC1	0	1	1	0.656965187134641
27	PNPLA8	0	1	1	0.656965187134641
3	FAM127C	0	1	1	0.656965187134641
3	RUFY2	0	1	1	0.656965187134641
6	FAM127C	0	1	1	0.656965187134641
6	GAB4	0	1	1	0.656965187134641
6	RUFY2	0	1	1	0.656965187134641
6	TIGD2	0	1	1	0.656965187134641
9	RUFY2	0	1	1	0.656965187134641
21	IL7R	1	2	1	0.656975869862562
2	SEC24A	0	2	1	0.656988446644454
7	VWA5B1	6	6	0.770482436122896	0.656994059929385
12	FAM64A	0	2	1	0.657003347442697
24	FAM64A	0	2	1	0.657003347442697
20	COX19	0	3	0.57535603809672	0.657007608220666
23	COX19	0	3	0.57535603809672	0.657007608220666
11	EP400	3	12	0.771886712908971	0.657010376145041
23	EP400	3	12	0.771886712908971	0.657010376145041
12	DEGS2	0	1	1	0.657027146128772
12	TGFB1I1	0	1	1	0.657027146128772
15	CHST11	0	1	1	0.657027146128772
15	KCNK4	0	1	1	0.657027146128772
15	MOGS	0	1	1	0.657027146128772
15	RALBP1	0	1	1	0.657027146128772
15	RSRC1	0	1	1	0.657027146128772
15	TGFB1I1	0	1	1	0.657027146128772
18	CHST11	0	1	1	0.657027146128772
18	EPB41L4A	0	1	1	0.657027146128772
18	RALBP1	0	1	1	0.657027146128772
18	TGFB1I1	0	1	1	0.657027146128772
21	DEGS2	0	1	1	0.657027146128772
21	TGFB1I1	0	1	1	0.657027146128772
21	UCP2	0	1	1	0.657027146128772
24	DEGS2	0	1	1	0.657027146128772
24	TGFB1I1	0	1	1	0.657027146128772
27	KCNK4	0	1	1	0.657027146128772
27	PPIH	0	1	1	0.657027146128772
27	RELT	0	1	1	0.657027146128772
27	TGFB1I1	0	1	1	0.657027146128772
27	USP16	0	1	1	0.657027146128772
3	NDUFAF4	0	1	1	0.657027146128772
3	TGFB1I1	0	1	1	0.657027146128772
6	TGFB1I1	0	1	1	0.657027146128772
9	DEGS2	0	1	1	0.657027146128772
9	NDUFAF4	0	1	1	0.657027146128772
9	TGFB1I1	0	1	1	0.657027146128772
1	GPR156	3	5	1	0.657027168294667
11	BCAT1	0	3	0.57535603809672	0.657035423793113
15	TTI1	0	2	1	0.657038406432632
18	TTI1	0	2	1	0.657038406432632
3	QARS	0	1	1	0.657038799995711
6	QARS	0	1	1	0.657038799995711
12	UBA1	0	2	1	0.65703889743082
6	UBA1	0	2	1	0.65703889743082
14	THEMIS2	0	2	1	0.657066841622579
17	THEMIS2	0	2	1	0.657066841622579
5	THEMIS2	0	2	1	0.657066841622579
21	IQGAP2	5	16	0.808141933485887	0.657083201487372
2	TMEM243	0	4	0.577251770069503	0.657085335312903
21	PITX2	0	1	1	0.65709242041186
12	DPPA2	0	2	1	0.657095896809598
21	DPPA2	0	2	1	0.657095896809598
24	DPPA2	0	2	1	0.657095896809598
9	DPPA2	0	2	1	0.657095896809598
1	NAV1	19	19	0.404273253883209	0.657101721702365
11	A4GALT	0	2	1	0.657105504824615
5	A4GALT	0	2	1	0.657105504824615
15	GEN1	1	0	0.283119658119658	0.65712381646846
20	GABBR1	0	1	1	0.657129436881392
23	GABBR1	0	1	1	0.657129436881392
2	SMIM4	0	2	1	0.657132491118757
8	SMIM4	0	2	1	0.657132491118757
12	GNPTG	0	1	1	0.657132710642621
21	GNPTG	0	1	1	0.657132710642621
24	GNPTG	0	1	1	0.657132710642621
12	FBLIM1	0	1	1	0.657138829939954
24	FBLIM1	0	1	1	0.657138829939954
3	JARID2	13	20	0.168768597068103	0.657140228888076
2	SERF2	0	7	0.20117644319095	0.657144122836442
5	SERF2	0	3	0.57535603809672	0.657144122836442
5	AURKB	0	2	1	0.657191627557267
20	ERGIC1	0	2	1	0.657194488908293
23	ERGIC1	0	2	1	0.657194488908293
9	EBAG9	0	2	1	0.657196668247716
18	CPOX	0	2	1	0.657202989814796
6	CPOX	0	2	1	0.657202989814796
20	LINGO2	0	1	1	0.657214937973959
23	LINGO2	0	1	1	0.657214937973959
2	GDA	3	9	1	0.657219266221141
8	GDA	3	9	1	0.657219266221141
11	TFCP2	0	4	0.577251770069503	0.657229369648101
20	HNRNPU	0	1	1	0.657230784035361
8	CDKN2D	0	1	1	0.657235700729546
9	DOCK5	2	9	0.737299891676448	0.657238785562268
3	PAPPA2	3	10	1	0.657242805617729
2	RMDN1	0	3	0.57535603809672	0.657249101745047
8	RMDN1	0	3	0.57535603809672	0.657249101745047
11	LCP2	0	1	1	0.657252842964689
14	LCP2	0	1	1	0.657252842964689
17	LCP2	0	1	1	0.657252842964689
20	LCP2	0	1	1	0.657252842964689
23	LCP2	0	1	1	0.657252842964689
5	LCP2	0	1	1	0.657252842964689
12	NMNAT2	0	1	1	0.657252916654478
21	NMNAT2	0	1	1	0.657252916654478
24	NMNAT2	0	1	1	0.657252916654478
10	EXOG	1	1	1	0.657255969489703
10	GOLGA8H	0	1	1	0.657255969489703
10	KIF2B	0	1	1	0.657255969489703
10	RALA	0	1	1	0.657255969489703
10	SLC17A4	0	1	1	0.657255969489703
13	AKR1C1	0	1	1	0.657255969489703
13	CPA5	0	1	1	0.657255969489703
13	GOLGA8H	0	1	1	0.657255969489703
13	GPN1	0	1	1	0.657255969489703
13	OSR1	0	1	1	0.657255969489703
13	RHPN1	0	1	1	0.657255969489703
13	TNNI3	0	2	0.511272541389285	0.657255969489703
13	YTHDF2	0	1	1	0.657255969489703
16	AKR1C1	0	1	1	0.657255969489703
16	CPA5	0	1	1	0.657255969489703
16	GOLGA8H	0	1	1	0.657255969489703
16	GPN1	0	1	1	0.657255969489703
16	OSR1	0	1	1	0.657255969489703
16	RHPN1	0	1	1	0.657255969489703
16	TNNI3	0	2	0.511272541389285	0.657255969489703
16	YTHDF2	0	1	1	0.657255969489703
19	CPA5	0	1	1	0.657255969489703
19	EXOG	0	1	1	0.657255969489703
19	KIF2B	0	1	1	0.657255969489703
19	SLC17A4	0	1	1	0.657255969489703
19	ZNF711	0	1	1	0.657255969489703
1	GOLGA8H	0	1	1	0.657255969489703
1	RHPN1	1	1	1	0.657255969489703
1	TNNI3	0	2	0.511272541389285	0.657255969489703
22	CPA5	0	1	1	0.657255969489703
22	EXOG	0	1	1	0.657255969489703
22	GOLGA8H	0	1	1	0.657255969489703
22	KIF2B	0	1	1	0.657255969489703
22	SLC17A4	0	1	1	0.657255969489703
22	ZNF711	0	1	1	0.657255969489703
25	CPA5	0	1	1	0.657255969489703
25	GCNT3	0	1	1	0.657255969489703
4	GOLGA8H	0	1	1	0.657255969489703
4	GPN1	0	1	1	0.657255969489703
4	RALA	0	1	1	0.657255969489703
4	RHPN1	1	1	1	0.657255969489703
4	SLC25A29	0	1	1	0.657255969489703
4	TNNI3	0	2	0.511272541389285	0.657255969489703
7	KIF2B	0	1	1	0.657255969489703
7	SLC17A4	0	1	1	0.657255969489703
7	DGKG	15	16	0.581238717188084	0.657256692586072
12	ACRBP	0	1	1	0.657261226655613
15	ACRBP	0	1	1	0.657261226655613
18	ACRBP	0	1	1	0.657261226655613
21	ACRBP	0	1	1	0.657261226655613
24	ACRBP	0	1	1	0.657261226655613
6	ACRBP	0	1	1	0.657261226655613
2	BRINP1	3	12	0.771886712908971	0.657262314343165
8	BRINP1	3	12	0.771886712908971	0.657262314343165
2	EIF4E	1	2	1	0.657269323025488
8	EIF4E	1	2	1	0.657269323025488
20	UBLCP1	0	1	1	0.657270553930521
11	TNFRSF10A	0	2	1	0.657275986308305
14	TNFRSF10A	0	2	1	0.657275986308305
17	TNFRSF10A	0	2	1	0.657275986308305
20	TNFRSF10A	0	2	1	0.657275986308305
23	TNFRSF10A	0	2	1	0.657275986308305
2	TNFRSF10A	1	3	1	0.657275986308305
5	TNFRSF10A	0	2	1	0.657275986308305
8	TNFRSF10A	1	3	1	0.657275986308305
12	LIPN	1	2	1	0.657290524831674
21	LIPN	1	2	1	0.657290524831674
24	LIPN	1	2	1	0.657290524831674
7	ARMC8	6	5	0.542376249221667	0.657298025247344
23	CA8	0	2	1	0.657298653430099
8	CHD3	4	8	0.512055071807788	0.65731469486768
14	MLLT1	0	2	1	0.657323789428455
17	MLLT1	0	2	1	0.657323789428455
24	CENPL	0	2	1	0.657330886389615
7	KRBA1	4	8	0.573983188452674	0.657337802753965
20	EIF2AK1	1	3	1	0.657347724471527
23	EIF2AK1	1	3	1	0.657347724471527
21	PRH2	0	2	1	0.657349997219219
9	PRH2	0	2	1	0.657349997219219
11	FAM49A	0	3	0.57535603809672	0.657350750590265
5	SLCO2B1	0	2	1	0.657351723990427
12	KLRF2	0	1	1	0.657360216569902
24	KLRF2	0	1	1	0.657360216569902
12	GPBP1L1	0	2	1	0.657362995936933
6	GPBP1L1	0	2	1	0.657362995936933
2	MS4A14	0	1	1	0.657373254173033
7	TBX1	4	8	0.573983188452674	0.65737661227904
6	METTL11B	0	1	1	0.657382597678324
14	APTX	0	2	1	0.65740271098446
17	APTX	0	2	1	0.65740271098446
5	APTX	0	2	1	0.65740271098446
12	RNF39	0	1	1	0.657424991408818
6	RNF39	0	1	1	0.657424991408818
12	SYT15	0	3	0.562749700440216	0.657430426201386
15	SYT15	0	2	1	0.657430426201386
18	SYT15	0	2	1	0.657430426201386
21	SYT15	0	2	1	0.657430426201386
24	SYT15	0	2	1	0.657430426201386
27	SYT15	0	2	1	0.657430426201386
3	SYT15	0	3	0.562749700440216	0.657430426201386
6	SYT15	0	3	0.562749700440216	0.657430426201386
9	SYT15	0	3	0.562749700440216	0.657430426201386
12	C15orf40	0	1	1	0.657436045171045
24	C15orf40	0	1	1	0.657436045171045
19	SMARCC1	2	3	1	0.657438641065054
1	KIAA1239	5	7	1	0.657446850793599
12	CCDC28B	0	1	1	0.657455075010346
12	PARK7	0	1	1	0.657455075010346
12	PDZK1IP1	0	1	1	0.657455075010346
12	SLC35D3	0	1	1	0.657455075010346
12	ZNF143	0	1	1	0.657455075010346
15	BFSP2	0	1	1	0.657455075010346
15	SLC35D3	0	1	1	0.657455075010346
15	ZNF143	0	1	1	0.657455075010346
18	BFSP2	0	1	1	0.657455075010346
18	PPHLN1	0	1	1	0.657455075010346
18	SLC35D3	0	1	1	0.657455075010346
18	TUBGCP3	0	1	1	0.657455075010346
18	ZNF143	0	1	1	0.657455075010346
21	C8orf46	0	1	1	0.657455075010346
21	CCDC28B	0	1	1	0.657455075010346
21	SLC35D3	0	1	1	0.657455075010346
21	ZNF143	0	1	1	0.657455075010346
24	C8orf46	0	1	1	0.657455075010346
24	CCDC28B	0	1	1	0.657455075010346
24	SLC35D3	0	1	1	0.657455075010346
24	ZNF143	0	1	1	0.657455075010346
27	BFSP2	0	1	1	0.657455075010346
27	CR1	0	1	1	0.657455075010346
27	PAPLN	0	1	1	0.657455075010346
27	RAB11FIP3	0	1	1	0.657455075010346
27	ZNF835	0	1	1	0.657455075010346
3	C1orf216	0	1	1	0.657455075010346
3	PARK7	0	1	1	0.657455075010346
6	PARK7	0	1	1	0.657455075010346
6	PCGF2	0	2	1	0.657455075010346
6	PDZK1IP1	0	1	1	0.657455075010346
6	SLC35D3	0	1	1	0.657455075010346
6	TUBGCP3	0	1	1	0.657455075010346
6	ZNF143	0	1	1	0.657455075010346
9	CCDC28B	0	1	1	0.657455075010346
9	PARK7	0	1	1	0.657455075010346
9	RPP40	0	1	1	0.657456284152357
2	MAP2K2	0	2	1	0.657457040611707
3	KAT6B	10	23	0.844353038050125	0.657469752681681
11	TOM1L1	0	3	0.57535603809672	0.657473943559076
5	TOM1L1	0	3	0.57535603809672	0.657473943559076
1	KCND2	5	8	1	0.657477543316115
7	KCND2	5	8	1	0.657477543316115
12	BAZ2A	2	5	1	0.657484014040446
10	DDI1	0	1	1	0.657489015183824
10	SRR	0	1	1	0.657489015183824
13	ATP2A3	0	1	1	0.657489015183824
13	GGA1	0	1	1	0.657489015183824
16	ATP2A3	0	1	1	0.657489015183824
16	GGA1	0	1	1	0.657489015183824
19	DDI1	0	1	1	0.657489015183824
1	CCL14	0	1	1	0.657489015183824
22	DDI1	0	1	1	0.657489015183824
25	C1orf61	0	1	1	0.657489015183824
25	FAM149A	0	1	1	0.657489015183824
25	GPR142	0	1	1	0.657489015183824
4	SRR	0	1	1	0.657489015183824
7	CCL14	0	1	1	0.657489015183824
7	DDI1	0	1	1	0.657489015183824
12	LEO1	0	1	1	0.657492276908745
12	MROH8	0	1	1	0.657492276908745
12	TREML2	0	1	1	0.657492276908745
15	FZD4	0	1	1	0.657492276908745
15	IFITM3	0	1	1	0.657492276908745
15	LEO1	0	1	1	0.657492276908745
15	NUP50	0	1	1	0.657492276908745
15	SLC39A6	0	1	1	0.657492276908745
15	ZNF580	0	1	1	0.657492276908745
18	FZD4	0	1	1	0.657492276908745
18	IFITM3	0	1	1	0.657492276908745
18	LEO1	0	1	1	0.657492276908745
18	LRP12	0	1	1	0.657492276908745
18	RNF4	0	1	1	0.657492276908745
18	SLC39A6	0	1	1	0.657492276908745
18	ZNF580	0	1	1	0.657492276908745
21	LEO1	0	1	1	0.657492276908745
21	TREML2	0	1	1	0.657492276908745
24	LEO1	0	1	1	0.657492276908745
24	MROH8	0	1	1	0.657492276908745
24	PROSER1	0	1	1	0.657492276908745
24	RNF4	0	1	1	0.657492276908745
24	TREML2	0	1	1	0.657492276908745
27	RGPD3	0	1	1	0.657492276908745
3	IFITM3	0	1	1	0.657492276908745
3	LEO1	0	1	1	0.657492276908745
6	IFITM3	0	1	1	0.657492276908745
6	LEO1	0	1	1	0.657492276908745
6	SLC39A6	0	1	1	0.657492276908745
9	LEO1	0	1	1	0.657492276908745
12	PRKAG1	0	1	1	0.657512362191137
15	GJD2	0	1	1	0.657512362191137
15	HEYL	0	1	1	0.657512362191137
18	HEYL	0	1	1	0.657512362191137
21	GJD2	0	1	1	0.657512362191137
21	TXNIP	0	1	1	0.657512362191137
24	TXNIP	0	1	1	0.657512362191137
27	HEYL	0	1	1	0.657512362191137
3	BTBD8	0	1	1	0.657512362191137
3	PCDH20	0	1	1	0.657512362191137
6	HMX1	0	1	1	0.657512362191137
6	PRKAG1	0	1	1	0.657512362191137
9	PCDH20	0	1	1	0.657512362191137
9	JARID2	13	20	0.168768597068103	0.657513585040863
9	RALY	3	12	0.575602589698738	0.657516754475923
5	ROCK1	0	2	1	0.657523840272223
19	CPS1	11	12	0.671596365383434	0.657528766728557
21	KDM7A	0	1	1	0.657535090705864
24	KDM7A	0	1	1	0.657535090705864
6	STK40	0	1	1	0.657582035014565
8	ARHGAP24	3	10	1	0.657591102284146
11	NBN	0	2	1	0.657605434248953
20	NBN	0	2	1	0.657605434248953
23	NBN	0	2	1	0.657605434248953
14	ZNF703	0	1	1	0.657609163675452
17	ZNF703	0	1	1	0.657609163675452
14	TTC7B	0	2	1	0.657619288232774
10	FAM72B	0	1	1	0.657622236770364
10	TIMM23	0	1	1	0.657622236770364
10	VAMP7	0	1	1	0.657622236770364
13	ARIH1	0	1	1	0.657622236770364
13	ATP5D	0	1	1	0.657622236770364
13	KLHL32	0	1	1	0.657622236770364
13	PARL	0	1	1	0.657622236770364
13	PXN	0	1	1	0.657622236770364
13	VAMP7	0	1	1	0.657622236770364
16	PARL	0	1	1	0.657622236770364
16	PXN	0	1	1	0.657622236770364
16	VAMP7	0	1	1	0.657622236770364
19	ARIH1	0	1	1	0.657622236770364
19	ATP5D	0	1	1	0.657622236770364
19	KLHL32	0	1	1	0.657622236770364
19	PXN	0	1	1	0.657622236770364
19	TIMM23	0	1	1	0.657622236770364
19	TMEM54	0	1	1	0.657622236770364
19	VAMP7	0	1	1	0.657622236770364
1	ATP5D	0	1	1	0.657622236770364
1	CLEC1B	0	1	1	0.657622236770364
1	DGKE	0	2	0.511272541389285	0.657622236770364
22	PXN	0	1	1	0.657622236770364
22	TIMM23	0	1	1	0.657622236770364
22	TMEM54	0	1	1	0.657622236770364
22	VAMP7	0	1	1	0.657622236770364
25	GOLGA4	0	1	1	0.657622236770364
25	PARL	0	1	1	0.657622236770364
4	FAM72B	0	1	1	0.657622236770364
4	VAMP7	0	1	1	0.657622236770364
7	ATP5D	0	1	1	0.657622236770364
7	CLEC1B	0	1	1	0.657622236770364
7	DGKE	0	2	0.511272541389285	0.657622236770364
7	TIMM23	0	1	1	0.657622236770364
2	PDAP1	0	2	1	0.657642241648292
23	SOS1	0	3	0.57535603809672	0.657643230661461
4	C9orf171	4	6	1	0.657647410455966
20	USP6NL	1	6	0.685835403907235	0.657649780157424
17	TJP1	0	2	1	0.657653001996447
8	RCVRN	0	2	1	0.65765984428065
11	CDK5RAP3	0	2	1	0.657666125507985
2	MLXIP	3	7	0.720113565481742	0.657675365082351
9	NYNRIN	3	10	1	0.657684334913371
18	APOA4	0	2	1	0.657693857439497
6	APOA4	0	2	1	0.657693857439497
19	WSCD2	1	1	1	0.657693970337388
11	RBP3	0	3	0.57535603809672	0.657697570678033
20	RBP3	0	3	0.57535603809672	0.657697570678033
23	RBP3	0	3	0.57535603809672	0.657697570678033
12	CCR3	0	2	1	0.65770012396417
12	COMMD5	0	1	1	0.65770012396417
12	CXCR6	0	1	1	0.65770012396417
12	DPH7	0	1	1	0.65770012396417
12	RILPL2	0	1	1	0.65770012396417
12	TUT1	0	4	0.581964343829231	0.65770012396417
15	ATP6V1C1	0	1	1	0.65770012396417
15	CBWD1	0	1	1	0.65770012396417
15	CCR3	0	1	1	0.65770012396417
15	FOXB2	0	1	1	0.65770012396417
15	IFNK	0	1	1	0.65770012396417
15	IFT88	0	1	1	0.65770012396417
15	JPH3	0	1	1	0.65770012396417
18	ATP6V1C1	0	1	1	0.65770012396417
18	CBWD1	0	1	1	0.65770012396417
18	CCR3	0	1	1	0.65770012396417
18	FOXB2	0	1	1	0.65770012396417
18	IFNK	0	1	1	0.65770012396417
18	IFT88	0	1	1	0.65770012396417
18	JPH3	0	1	1	0.65770012396417
21	ATP6V1C1	0	1	1	0.65770012396417
21	CCR3	0	1	1	0.65770012396417
21	CXCR6	0	1	1	0.65770012396417
21	DPH7	0	1	1	0.65770012396417
24	ATP6V1C1	0	1	1	0.65770012396417
24	CCR3	0	1	1	0.65770012396417
24	CXCR6	0	1	1	0.65770012396417
24	DPH7	0	1	1	0.65770012396417
24	TUT1	0	4	0.581964343829231	0.65770012396417
27	IFNK	0	1	1	0.65770012396417
27	RBBP8NL	0	1	1	0.65770012396417
27	SCN1B	0	1	1	0.65770012396417
3	COMMD5	0	1	1	0.65770012396417
3	ECSCR	0	1	1	0.65770012396417
3	JPH3	0	3	0.562749700440216	0.65770012396417
6	CCR3	0	2	1	0.65770012396417
6	COMMD5	0	1	1	0.65770012396417
6	IFNK	0	1	1	0.65770012396417
6	JPH3	0	2	1	0.65770012396417
6	RILPL2	0	1	1	0.65770012396417
9	COMMD5	0	1	1	0.65770012396417
9	ECSCR	0	1	1	0.65770012396417
12	MAD1L1	0	1	1	0.657702282916248
3	RNF44	0	1	1	0.657711159222799
9	RNF44	0	1	1	0.657711159222799
12	SEC13	0	2	1	0.657713446280929
21	SEC13	0	2	1	0.657713446280929
24	SEC13	0	2	1	0.657713446280929
8	GFI1B	0	2	1	0.657715932396549
23	ERI1	0	1	1	0.657731688478976
2	CCS	0	1	1	0.657735195935859
8	CCS	0	1	1	0.657735195935859
20	SHE	0	1	1	0.657735290079321
23	SHE	0	1	1	0.657735290079321
2	EPYC	0	1	1	0.657743492419105
20	TMEM249	0	1	1	0.657756313783132
8	TMEM249	0	1	1	0.657756313783132
5	TP53	0	1	1	0.657759529596738
15	ZP1	0	1	1	0.657766221307324
18	ZP1	0	1	1	0.657766221307324
3	ZP1	0	1	1	0.657766221307324
6	ZP1	0	1	1	0.657766221307324
21	LCE5A	0	2	1	0.657771493069945
7	SOCS5	6	6	0.770482436122896	0.657771520971403
12	CALCRL	0	1	1	0.657776038654394
15	CALCRL	0	1	1	0.657776038654394
18	CALCRL	0	1	1	0.657776038654394
24	CALCRL	0	1	1	0.657776038654394
6	CALCRL	0	1	1	0.657776038654394
17	RHOD	0	2	1	0.657778233219302
23	RHOD	0	2	1	0.657778233219302
8	NEK9	3	6	0.699880811179217	0.657788303386429
14	CDK5R1	0	1	1	0.657788506659513
14	MRC2	0	1	1	0.657788506659513
14	PDLIM3	0	1	1	0.657788506659513
17	CDK5R1	0	1	1	0.657788506659513
17	MRC2	0	1	1	0.657788506659513
17	PDLIM3	0	1	1	0.657788506659513
20	WDR55	0	1	1	0.657788506659513
26	MRC2	0	1	1	0.657788506659513
26	RFXANK	0	1	1	0.657788506659513
26	SCAPER	0	1	1	0.657788506659513
5	PDLIM3	0	1	1	0.657788506659513
8	WDR55	0	1	1	0.657788506659513
23	CABS1	0	2	1	0.657788509894187
12	CLEC2L	0	1	1	0.657794873391137
12	LRFN3	0	1	1	0.657794873391137
12	PLSCR1	0	1	1	0.657794873391137
12	SNUPN	0	1	1	0.657794873391137
15	ABCA2	0	1	1	0.657794873391137
15	FAM84B	0	1	1	0.657794873391137
15	FLRT3	0	1	1	0.657794873391137
15	SLC9A3R1	0	1	1	0.657794873391137
15	SMIM4	0	1	1	0.657794873391137
15	SNUPN	0	1	1	0.657794873391137
18	ABCA2	0	1	1	0.657794873391137
18	FLRT3	0	1	1	0.657794873391137
18	LRFN3	0	1	1	0.657794873391137
18	SLC9A3R1	0	1	1	0.657794873391137
18	SNUPN	0	1	1	0.657794873391137
21	CLEC2L	0	1	1	0.657794873391137
21	FAM84B	0	1	1	0.657794873391137
21	PLSCR1	0	1	1	0.657794873391137
21	SMIM4	0	1	1	0.657794873391137
21	SNUPN	0	1	1	0.657794873391137
24	CLEC2L	0	1	1	0.657794873391137
24	LRFN3	0	1	1	0.657794873391137
24	PLSCR1	0	1	1	0.657794873391137
24	SNUPN	0	1	1	0.657794873391137
27	FLRT3	0	1	1	0.657794873391137
27	KIAA1468	0	1	1	0.657794873391137
3	FAM183B	0	1	1	0.657794873391137
6	FLRT3	0	1	1	0.657794873391137
6	LRFN3	0	1	1	0.657794873391137
6	POU4F1	0	1	1	0.657794873391137
6	SNUPN	0	1	1	0.657794873391137
9	FAM183B	0	1	1	0.657794873391137
9	PDGFRB	3	9	1	0.6578067275376
6	BMP3	0	1	1	0.657819224926896
8	ENPP2	3	10	1	0.657823685646698
3	SUFU	2	5	1	0.657833948097523
8	OR4X1	0	2	1	0.657835086810659
8	RAI2	0	2	1	0.657838378798276
11	PLA2G1B	0	3	0.57535603809672	0.657844756364671
20	PLA2G1B	0	3	0.57535603809672	0.657844756364671
23	PLA2G1B	0	3	0.57535603809672	0.657844756364671
8	PLA2G1B	0	3	0.57535603809672	0.657844756364671
15	KIAA1161	0	1	1	0.657847111722084
18	KIAA1161	0	1	1	0.657847111722084
11	TXNDC12	0	2	1	0.657855297199717
11	NPPC	0	2	1	0.657865468833938
5	NPPC	0	2	1	0.657865468833938
2	FAM196A	0	2	1	0.657870504356593
14	OR4A16	0	2	1	0.65788441321667
17	OR4A16	0	2	1	0.65788441321667
2	OR4A16	0	2	1	0.65788441321667
5	OR4A16	0	2	1	0.65788441321667
14	DTL	0	3	0.57535603809672	0.65788917910537
17	DTL	0	3	0.57535603809672	0.65788917910537
20	DTL	0	3	0.57535603809672	0.65788917910537
23	DTL	0	3	0.57535603809672	0.65788917910537
17	ATAD5	0	2	1	0.657900160253453
1	NKAIN3	4	8	0.573983188452674	0.657907950829257
7	NKAIN3	4	8	0.573983188452674	0.657907950829257
12	BTN2A1	0	1	1	0.657918686720812
21	BTN2A1	0	1	1	0.657918686720812
24	BTN2A1	0	1	1	0.657918686720812
6	AHNAK	5	7	0.336139035764752	0.657923054516824
20	RFWD3	0	1	1	0.6579245051632
21	USP8	0	2	1	0.65792510505806
24	USP8	0	2	1	0.65792510505806
12	CKMT1B	0	2	1	0.65792932455094
21	CKMT1B	0	2	1	0.65792932455094
24	CKMT1B	0	2	1	0.65792932455094
10	SHC3	2	4	1	0.657934141169174
11	TEKT3	0	1	1	0.657943227557474
23	TEKT3	0	1	1	0.657943227557474
15	PLIN4	0	2	1	0.657986807370993
18	PLIN4	0	2	1	0.657986807370993
27	PLIN4	0	2	1	0.657986807370993
6	PLIN4	0	2	1	0.657986807370993
14	MUC6	0	4	0.577251770069503	0.658005828772049
26	MUC6	0	4	0.577251770069503	0.658005828772049
5	GALNT14	0	3	0.57535603809672	0.658013390572465
15	C9orf156	0	1	1	0.6580155802632
18	C9orf156	0	1	1	0.6580155802632
27	C9orf156	0	1	1	0.6580155802632
14	KCNH3	1	3	1	0.65801989305239
17	KCNH3	1	3	1	0.65801989305239
17	SLC26A4	0	3	0.57535603809672	0.658029414049824
5	SLC26A4	2	3	0.605592433528531	0.658029414049824
20	LDB1	0	1	1	0.658032868622918
23	LDB1	0	1	1	0.658032868622918
3	HSD17B1	0	1	1	0.658040772117308
10	PIK3C2B	6	6	0.770482436122896	0.658045975739622
3	TMC6	0	1	1	0.658046975499456
2	NIPSNAP1	0	2	1	0.658049165440861
8	NIPSNAP1	0	2	1	0.658049165440861
24	NUCKS1	0	2	1	0.658051546078786
3	CTIF	12	20	0.236799585694821	0.658051563250744
21	CEP350	2	8	0.733559364394733	0.658059400973804
7	TRMT1L	5	4	0.506116574036035	0.658060994565382
19	EFHC2	1	1	1	0.658064140467979
22	EFHC2	1	1	1	0.658064140467979
11	LILRA2	0	1	1	0.658072770711198
20	LILRA2	0	1	1	0.658072770711198
23	LILRA2	0	1	1	0.658072770711198
8	LILRA2	0	1	1	0.658072770711198
11	TRPS1	3	14	0.582518152808429	0.658081822775824
11	ANKRD49	0	1	1	0.658088703883676
11	NEFL	1	3	1	0.658088703883676
14	ANKRD49	0	1	1	0.658088703883676
14	BNIP3	0	1	1	0.658088703883676
14	NIF3L1	0	1	1	0.658088703883676
17	ANKRD49	0	1	1	0.658088703883676
17	BNIP3	0	1	1	0.658088703883676
17	NIF3L1	0	1	1	0.658088703883676
20	ANKRD49	0	1	1	0.658088703883676
23	ANKRD49	0	1	1	0.658088703883676
26	RALGAPA2	0	1	1	0.658088703883676
2	ANKRD49	0	1	1	0.658088703883676
2	NEFL	3	4	0.378590732838539	0.658088703883676
5	ANKRD49	0	1	1	0.658088703883676
5	BNIP3	0	1	1	0.658088703883676
5	NEFL	1	3	1	0.658088703883676
5	TSPAN2	0	1	1	0.658088703883676
8	ANKRD49	0	1	1	0.658088703883676
8	NEFL	3	4	0.378590732838539	0.658088703883676
2	NPM1	0	2	1	0.658116147379676
8	NPM1	0	2	1	0.658116147379676
14	SMG1	0	3	0.57535603809672	0.658122862608499
17	SMG1	0	3	0.57535603809672	0.658122862608499
9	HUNK	3	10	1	0.658143615609621
2	ARPC1A	1	1	0.443120418381226	0.658146360127094
7	PI4KB	6	6	0.770482436122896	0.658172443066597
11	SOX6	5	13	0.787424579012758	0.658174969250317
5	SOX6	5	13	0.787424579012758	0.658174969250317
12	EXOSC7	2	1	0.194799448357831	0.65817623038284
11	SNRPA1	0	1	1	0.658181188062607
20	SNRPA1	0	1	1	0.658181188062607
23	SNRPA1	0	1	1	0.658181188062607
11	TFG	0	1	1	0.658187108695905
20	TFG	0	1	1	0.658187108695905
23	TFG	0	1	1	0.658187108695905
18	TRIB3	0	2	1	0.658196451551986
6	STAT4	0	2	1	0.658200617092862
12	TRDMT1	0	1	1	0.65821095051998
21	TRDMT1	0	1	1	0.65821095051998
24	TRDMT1	0	1	1	0.65821095051998
7	BIN2	3	6	0.740896275457877	0.658217690472432
2	RMDN2	3	5	0.425466242889479	0.658226791488502
3	TRNP1	0	1	1	0.658228632176217
6	TRNP1	0	1	1	0.658228632176217
9	THAP3	0	1	1	0.658254653850964
11	FBXO3	0	2	1	0.658270158129841
14	FBXO3	0	2	1	0.658270158129841
17	FBXO3	0	2	1	0.658270158129841
20	FBXO3	0	2	1	0.658270158129841
23	FBXO3	0	2	1	0.658270158129841
5	FBXO3	0	2	1	0.658270158129841
10	HMGN3	0	1	1	0.658274702136051
13	CYB561D1	0	1	1	0.658274702136051
13	IFIT1B	0	1	1	0.658274702136051
13	SLC24A3	0	1	1	0.658274702136051
16	SLC24A3	0	1	1	0.658274702136051
19	CASS4	0	1	1	0.658274702136051
19	SLC24A3	0	1	1	0.658274702136051
1	HMGN3	0	1	1	0.658274702136051
1	IFIT1B	0	1	1	0.658274702136051
22	CASS4	0	1	1	0.658274702136051
22	SLC24A3	0	1	1	0.658274702136051
25	NUMB	0	1	1	0.658274702136051
25	ZNF566	0	1	1	0.658274702136051
4	HMGN3	0	1	1	0.658274702136051
7	HMGN3	0	1	1	0.658274702136051
11	B3GAT2	0	2	1	0.658278708997455
5	B3GAT2	0	2	1	0.658278708997455
26	EIF2A	0	1	1	0.658297111480573
1	RPS6KC1	4	8	0.573983188452674	0.658305528808044
1	LRRC28	6	8	1	0.658311754291339
2	BRE	3	16	0.431400065241199	0.658326410646757
21	LINGO1	0	2	1	0.658329772363489
24	LINGO1	0	2	1	0.658329772363489
10	ATRN	3	4	1	0.658348164605714
5	KDM3B	0	3	0.57535603809672	0.658356171976267
24	ADAM33	0	1	1	0.658357152354426
3	IL13RA1	0	1	1	0.658364696318382
9	IL13RA1	0	1	1	0.658364696318382
2	C11orf24	0	2	1	0.658367949316018
8	C11orf24	0	2	1	0.658367949316018
11	SEMA4C	0	2	1	0.658374121065867
19	IQSEC2	1	1	1	0.658380201037504
22	IQSEC2	1	1	1	0.658380201037504
9	ACTN4	4	6	0.481301880494689	0.658387045346765
14	FAM114A1	0	2	1	0.658395837438484
17	FAM114A1	0	2	1	0.658395837438484
8	SLC25A3	0	2	1	0.658398332953722
11	PPIC	0	3	0.57535603809672	0.658406590704425
20	PPIC	0	3	0.57535603809672	0.658406590704425
23	PPIC	0	3	0.57535603809672	0.658406590704425
8	PPIC	1	3	1	0.658406590704425
19	TPR	6	6	0.770482436122896	0.658408934980499
2	LRRC31	0	1	1	0.658421459976949
8	LRRC31	0	1	1	0.658421459976949
9	ZNF530	0	1	1	0.658436187494247
2	LRIT1	0	1	1	0.658441265987549
14	ATG7	0	2	1	0.65844143134954
11	STIM2	0	1	1	0.658442493539347
2	CCDC144NL	2	0	0.0641098374585967	0.658442493539347
9	NELFB	0	2	1	0.658445868768231
20	TERT	0	4	0.577251770069503	0.658458008945298
21	CAPN8	0	2	1	0.658461206645319
3	SMAP2	4	7	0.516551891906467	0.65846221591566
9	SMAP2	4	7	0.516551891906467	0.65846221591566
10	CETP	1	1	1	0.658464577750343
19	CETP	1	1	1	0.658464577750343
22	CETP	1	1	1	0.658464577750343
7	CETP	1	1	1	0.658464577750343
11	OVOL1	0	3	0.57535603809672	0.658466076354036
5	OVOL1	0	3	0.57535603809672	0.658466076354036
26	RBM4B	0	2	1	0.658489960265761
14	ZNF256	0	2	1	0.658491777751264
17	ZNF256	0	2	1	0.658491777751264
2	ZNF256	0	2	1	0.658491777751264
5	ZNF256	0	2	1	0.658491777751264
2	CCDC158	1	2	1	0.658499951011267
12	CUZD1	1	3	1	0.658504974473998
21	CUZD1	1	3	1	0.658504974473998
24	CUZD1	1	3	1	0.658504974473998
9	CUZD1	1	3	1	0.658504974473998
3	BPIFB4	0	1	1	0.658505888159598
12	PTBP3	2	5	1	0.658516535680748
21	BBX	0	2	1	0.658516720414612
24	BBX	0	2	1	0.658516720414612
11	DEAF1	0	1	1	0.658530297637968
11	RFPL4AL1	0	1	1	0.658530297637968
14	BANK1	0	1	1	0.658530297637968
14	CHRNA2	0	1	1	0.658530297637968
14	CNN1	0	1	1	0.658530297637968
14	DEAF1	0	1	1	0.658530297637968
14	GPRC5D	0	1	1	0.658530297637968
14	LRRC8D	0	1	1	0.658530297637968
14	OFCC1	0	1	1	0.658530297637968
17	BANK1	0	1	1	0.658530297637968
17	CHRNA2	0	1	1	0.658530297637968
17	CNN1	0	1	1	0.658530297637968
17	DEAF1	0	1	1	0.658530297637968
17	GPRC5D	0	1	1	0.658530297637968
17	LRRC8D	0	1	1	0.658530297637968
17	OFCC1	0	1	1	0.658530297637968
20	NEUROG2	0	1	1	0.658530297637968
20	SHOC2	0	1	1	0.658530297637968
23	DEAF1	0	1	1	0.658530297637968
23	NEUROG2	0	1	1	0.658530297637968
23	OFCC1	0	1	1	0.658530297637968
23	RFPL4AL1	0	1	1	0.658530297637968
23	SHOC2	0	1	1	0.658530297637968
26	BANK1	0	1	1	0.658530297637968
26	CFHR5	0	1	1	0.658530297637968
26	CNN1	0	1	1	0.658530297637968
26	GPRC5D	0	1	1	0.658530297637968
26	TOP2B	0	1	1	0.658530297637968
2	CHRNA2	0	1	1	0.658530297637968
2	GPRC5D	0	1	1	0.658530297637968
5	CHRNA2	0	1	1	0.658530297637968
5	CNN1	0	1	1	0.658530297637968
5	DEAF1	0	1	1	0.658530297637968
5	GPRC5D	0	1	1	0.658530297637968
5	LRRC8D	2	4	0.646886111628899	0.658530297637968
2	C11orf63	0	3	0.57535603809672	0.658539251613139
2	HNF1A	1	2	1	0.658541121289066
8	HNF1A	1	2	1	0.658541121289066
11	CA12	0	3	0.57535603809672	0.658544555866355
20	CA12	0	3	0.57535603809672	0.658544555866355
23	CA12	0	3	0.57535603809672	0.658544555866355
6	VPS13D	4	8	0.748943896477816	0.658557097405879
14	ACSS3	0	2	1	0.65857102789026
17	ACSS3	0	2	1	0.65857102789026
26	ACSS3	0	2	1	0.65857102789026
5	ACSS3	0	2	1	0.65857102789026
2	RPS26	0	2	1	0.658571119210636
8	RPS26	0	2	1	0.658571119210636
7	TMC2	5	7	1	0.658575967311016
10	COPZ2	0	1	1	0.658581031831432
10	FBXW11	0	1	1	0.658581031831432
13	ASAP2	0	1	1	0.658581031831432
13	ASPA	0	1	1	0.658581031831432
13	CAB39	0	1	1	0.658581031831432
13	CCDC8	0	1	1	0.658581031831432
13	COPZ2	0	1	1	0.658581031831432
13	STXBP5L	0	1	1	0.658581031831432
13	YAP1	0	1	1	0.658581031831432
16	ASAP2	0	1	1	0.658581031831432
16	CAB39	0	1	1	0.658581031831432
16	CCDC8	0	1	1	0.658581031831432
16	COPZ2	0	1	1	0.658581031831432
16	STXBP5L	0	1	1	0.658581031831432
16	YAP1	0	1	1	0.658581031831432
19	ASPA	0	1	1	0.658581031831432
19	CAB39	0	1	1	0.658581031831432
19	COPZ2	0	1	1	0.658581031831432
19	IGSF11	0	1	1	0.658581031831432
19	IKZF3	0	1	1	0.658581031831432
19	KCNJ10	0	1	1	0.658581031831432
19	YAP1	0	1	1	0.658581031831432
1	ASPA	0	1	1	0.658581031831432
1	CCDC8	0	1	1	0.658581031831432
1	GDAP1L1	0	1	1	0.658581031831432
22	CAB39	0	1	1	0.658581031831432
22	COPZ2	0	1	1	0.658581031831432
22	IGSF11	0	1	1	0.658581031831432
22	IKZF3	0	1	1	0.658581031831432
22	NLK	0	1	1	0.658581031831432
22	YAP1	0	1	1	0.658581031831432
25	ABCB1	0	1	1	0.658581031831432
25	COPZ2	0	1	1	0.658581031831432
4	CCDC8	0	1	1	0.658581031831432
4	COPZ2	0	1	1	0.658581031831432
4	FBXW11	0	1	1	0.658581031831432
7	ASPA	0	1	1	0.658581031831432
7	GDAP1L1	0	1	1	0.658581031831432
8	CDC42EP5	1	1	0.443120418381226	0.658604232729309
5	KIAA1462	0	3	0.57535603809672	0.658612117381686
14	SEL1L3	0	2	1	0.658615177455675
17	SEL1L3	0	2	1	0.658615177455675
12	CEP350	2	6	1	0.658618831511497
20	NLRP5	0	3	0.57535603809672	0.658619695725267
8	NLRP5	0	3	0.57535603809672	0.658619695725267
14	NOD1	0	1	1	0.65862043644372
20	CTTNBP2NL	0	2	1	0.658620983502082
23	CTTNBP2NL	0	2	1	0.658620983502082
20	NDRG4	0	3	0.57535603809672	0.658623135818711
19	UTP14A	2	3	1	0.658629021053947
7	UTP14A	2	3	1	0.658629021053947
5	ATF7IP	0	1	1	0.658644022635597
11	CABLES2	0	1	1	0.658647051990767
9	MDFI	2	7	1	0.65864800287601
11	KDELR3	0	2	1	0.658655623997938
11	ARL9	0	1	1	0.658681735614441
14	C1orf94	0	1	1	0.658681735614441
14	ODF3L2	0	1	1	0.658681735614441
17	C1orf94	0	1	1	0.658681735614441
17	ODF3L2	0	1	1	0.658681735614441
26	ATP13A4	0	1	1	0.658681735614441
26	DHX57	0	1	1	0.658681735614441
26	L1TD1	0	1	1	0.658681735614441
26	XPOT	0	1	1	0.658681735614441
2	ODF3L2	0	1	1	0.658681735614441
5	ARL9	0	1	1	0.658681735614441
5	ODF3L2	0	1	1	0.658681735614441
11	KRT33B	0	1	1	0.658686796226854
20	KRT33B	0	1	1	0.658686796226854
23	KRT33B	0	1	1	0.658686796226854
11	OPRM1	0	1	1	0.658696862841611
20	OPRM1	0	1	1	0.658696862841611
23	OPRM1	0	1	1	0.658696862841611
3	EML1	3	9	1	0.658701009571557
2	OTUB2	0	1	1	0.658705137756943
6	NETO2	0	1	1	0.658711607261093
14	NTNG1	0	1	1	0.658717434051601
17	NTNG1	0	1	1	0.658717434051601
26	NTNG1	0	1	1	0.658717434051601
12	GSTM2	0	2	1	0.658725875725181
21	GSTM2	0	2	1	0.658725875725181
24	GSTM2	0	2	1	0.658725875725181
10	HSPE1	0	1	1	0.658727223672759
13	BRPF1	0	1	1	0.658727223672759
13	GPR17	0	1	1	0.658727223672759
13	KCND2	0	1	1	0.658727223672759
13	RPP30	0	1	1	0.658727223672759
16	BRPF1	0	1	1	0.658727223672759
16	GPR17	0	1	1	0.658727223672759
16	KCND2	0	1	1	0.658727223672759
16	RPP30	0	1	1	0.658727223672759
19	HSPE1	0	1	1	0.658727223672759
19	KCND2	0	1	1	0.658727223672759
19	RPP30	0	1	1	0.658727223672759
1	ESR2	1	2	1	0.658727223672759
1	OR8A1	0	1	1	0.658727223672759
22	HSPE1	0	1	1	0.658727223672759
22	KCND2	0	1	1	0.658727223672759
22	RPP30	0	1	1	0.658727223672759
25	GPR17	0	1	1	0.658727223672759
25	KCND2	0	1	1	0.658727223672759
25	RPP30	0	1	1	0.658727223672759
4	GPR17	0	1	1	0.658727223672759
7	HSPE1	0	1	1	0.658727223672759
9	MSH3	2	9	0.737299891676448	0.65873119712389
5	MAPKAP1	3	14	0.582518152808429	0.658739842031684
20	GABRB1	0	1	1	0.658740957092438
12	MAFG	0	1	1	0.658741433982856
6	MAFG	0	1	1	0.658741433982856
10	CDH17	0	1	1	0.658747247453939
10	CYP4F22	0	1	1	0.658747247453939
13	CDH17	0	1	1	0.658747247453939
13	TMEM208	0	1	1	0.658747247453939
16	CDH17	0	1	1	0.658747247453939
16	SCAF11	0	1	1	0.658747247453939
16	TMEM208	0	1	1	0.658747247453939
19	CYP4F22	0	1	1	0.658747247453939
19	ZGLP1	0	1	1	0.658747247453939
1	TMEM208	0	1	1	0.658747247453939
22	CDH17	0	1	1	0.658747247453939
22	CYP4F22	0	1	1	0.658747247453939
4	CDH17	0	1	1	0.658747247453939
4	TMEM208	0	1	1	0.658747247453939
7	ZGLP1	0	1	1	0.658747247453939
10	ATXN7L1	3	5	1	0.65874786698391
3	CYR61	1	3	1	0.658751052329502
9	CYR61	1	3	1	0.658751052329502
23	FBXO27	0	1	1	0.658757697344377
20	TMEM151B	0	3	0.57535603809672	0.658763020457359
23	TMEM151B	0	3	0.57535603809672	0.658763020457359
15	GORASP2	0	2	1	0.658765886617432
11	OR52A1	1	0	0.253615127919911	0.658775101078287
11	RNF223	1	0	0.253615127919911	0.658775101078287
14	ARHGAP17	1	0	0.253615127919911	0.658775101078287
14	DNAJC11	1	0	0.253615127919911	0.658775101078287
14	OR52A1	1	0	0.253615127919911	0.658775101078287
14	SPOCK3	1	0	0.253615127919911	0.658775101078287
17	DNAJC11	1	0	0.253615127919911	0.658775101078287
17	FOXE3	1	0	0.253615127919911	0.658775101078287
17	OR52A1	1	0	0.253615127919911	0.658775101078287
17	SPOCK3	1	0	0.253615127919911	0.658775101078287
20	DNAJC11	1	0	0.253615127919911	0.658775101078287
20	OR52A1	1	0	0.253615127919911	0.658775101078287
20	RNF223	1	0	0.253615127919911	0.658775101078287
23	DNAJC11	1	0	0.253615127919911	0.658775101078287
23	OR52A1	1	0	0.253615127919911	0.658775101078287
23	RNF223	1	0	0.253615127919911	0.658775101078287
26	KIAA1432	1	0	0.253615127919911	0.658775101078287
2	F10	2	0	0.0641098374585967	0.658775101078287
2	HERC5	1	0	0.253615127919911	0.658775101078287
2	OR52A1	1	0	0.253615127919911	0.658775101078287
2	RPS7	1	1	0.443120418381226	0.658775101078287
5	FOXE3	3	0	0.0161525342983755	0.658775101078287
5	OR52A1	1	0	0.253615127919911	0.658775101078287
5	SPOCK3	1	0	0.253615127919911	0.658775101078287
8	OR52A1	1	0	0.253615127919911	0.658775101078287
8	RPS7	1	1	0.443120418381226	0.658775101078287
12	HIST1H2AK	0	1	1	0.658776555842384
3	HIST1H2AK	0	1	1	0.658776555842384
6	HIST1H2AK	0	1	1	0.658776555842384
9	HIST1H2AK	0	1	1	0.658776555842384
11	MGEA5	0	2	1	0.658782424666636
5	MGEA5	0	2	1	0.658782424666636
21	HTATIP2	0	2	1	0.658784366043573
1	TOX3	4	8	0.573983188452674	0.658784924582297
7	TOX3	4	8	0.573983188452674	0.658784924582297
2	GORAB	0	1	1	0.658807672791895
8	GORAB	0	1	1	0.658807672791895
10	MTR	5	5	0.750991225764713	0.658808176306414
22	MTR	5	5	0.750991225764713	0.658808176306414
12	PQLC3	0	1	1	0.658812884527987
15	PQLC3	0	1	1	0.658812884527987
18	PQLC3	0	1	1	0.658812884527987
21	PQLC3	0	1	1	0.658812884527987
24	PQLC3	0	1	1	0.658812884527987
27	PQLC3	0	1	1	0.658812884527987
3	PQLC3	0	1	1	0.658812884527987
6	PQLC3	0	1	1	0.658812884527987
9	PQLC3	0	1	1	0.658812884527987
3	CBY1	0	2	1	0.658813184560713
9	CBY1	0	2	1	0.658813184560713
11	MSRB3	1	3	1	0.658817792403605
8	CRB3	0	2	1	0.658832501931623
14	WNT10A	0	3	0.57535603809672	0.658833297916746
17	WNT10A	0	3	0.57535603809672	0.658833297916746
11	OR4Q2	0	1	1	0.658835371324309
20	OR4Q2	0	1	1	0.658835371324309
23	OR4Q2	0	1	1	0.658835371324309
8	OR4Q2	0	1	1	0.658835371324309
15	APTX	0	2	1	0.658838436789016
18	APTX	0	2	1	0.658838436789016
6	APTX	1	2	1	0.658838436789016
12	MKRN2	0	1	1	0.658847374388512
15	MKRN2	0	1	1	0.658847374388512
18	MKRN2	0	1	1	0.658847374388512
24	MKRN2	0	1	1	0.658847374388512
6	MKRN2	0	1	1	0.658847374388512
1	FBXL22	1	1	1	0.658859299148476
9	KIF13B	3	10	1	0.658871563612781
8	HDAC6	0	2	1	0.65887489721374
12	SEZ6L2	0	2	1	0.658879570921797
6	SEZ6L2	0	2	1	0.658879570921797
8	CACNA2D4	5	15	1	0.658882540991906
12	CCNA1	0	1	1	0.658890521038009
3	CCNA1	0	1	1	0.658890521038009
6	CCNA1	0	1	1	0.658890521038009
9	CCNA1	0	1	1	0.658890521038009
20	KLHDC10	0	1	1	0.658896100481418
23	KLHDC10	0	1	1	0.658896100481418
8	ARHGEF5	0	2	1	0.658897965514347
9	CPD	3	9	1	0.658898862187694
15	GUCY2C	0	2	1	0.65891637387377
18	GUCY2C	0	2	1	0.65891637387377
6	GUCY2C	0	3	0.562749700440216	0.65891637387377
14	TAF6L	0	1	1	0.658925693149376
11	AHR	0	2	1	0.658932203929261
5	AHR	0	2	1	0.658932203929261
21	FGF11	0	1	1	0.65893695720321
24	FGF11	0	1	1	0.65893695720321
20	ANKS4B	0	1	1	0.658956495808735
23	ANKS4B	0	1	1	0.658956495808735
24	TPM1	0	1	1	0.658957036170648
9	LMNA	3	9	1	0.658960027047174
3	POU2F1	3	7	1	0.658968558286961
10	FNTB	0	1	1	0.658972187138268
10	PIM2	0	1	1	0.658972187138268
10	RAB25	0	1	1	0.658972187138268
13	FNTB	0	1	1	0.658972187138268
13	GPR37L1	0	1	1	0.658972187138268
13	OXCT1	0	1	1	0.658972187138268
16	FNTB	0	1	1	0.658972187138268
16	GPR37L1	0	1	1	0.658972187138268
16	OXCT1	0	1	1	0.658972187138268
19	FNTB	0	1	1	0.658972187138268
19	OXCT1	0	1	1	0.658972187138268
19	PIM2	0	1	1	0.658972187138268
19	STX18	0	1	1	0.658972187138268
1	RAB25	0	1	1	0.658972187138268
22	FNTB	0	1	1	0.658972187138268
22	OXCT1	0	1	1	0.658972187138268
22	PIM2	0	1	1	0.658972187138268
25	GPR37L1	0	1	1	0.658972187138268
25	SMOC2	0	1	1	0.658972187138268
4	FNTB	0	1	1	0.658972187138268
4	GPR37L1	0	1	1	0.658972187138268
4	RAB25	0	1	1	0.658972187138268
7	RAB25	0	1	1	0.658972187138268
2	EIF4A2	0	2	1	0.658981653267827
8	SPSB4	3	7	0.720113565481742	0.659001745807405
2	CA13	0	3	0.57535603809672	0.659003221365345
21	SPARCL1	0	2	1	0.659014826340693
24	SPARCL1	0	2	1	0.659014826340693
20	MYLK3	1	2	1	0.659027489693759
23	MYLK3	1	2	1	0.659027489693759
20	ENPP7	0	2	1	0.659035976324622
11	C11orf35	0	2	1	0.659038495369387
20	C11orf35	0	2	1	0.659038495369387
23	C11orf35	0	2	1	0.659038495369387
8	C11orf35	0	2	1	0.659038495369387
15	WDR46	0	1	1	0.659055535637476
18	WDR46	0	1	1	0.659055535637476
6	WDR46	0	1	1	0.659055535637476
20	MAP2K1	0	2	1	0.65905759947779
23	MAP2K1	0	2	1	0.65905759947779
11	LRRC59	0	1	1	0.659068741022047
5	LRRC59	0	1	1	0.659068741022047
19	DSPP	1	1	1	0.659069411728487
7	DSPP	1	1	1	0.659069411728487
14	MED12L	0	2	1	0.659069724469293
17	MED12L	0	2	1	0.659069724469293
1	DOCK6	4	8	0.573983188452674	0.659074707660932
27	ZNF451	0	1	1	0.65907629464413
2	AADACL3	0	2	1	0.659094931839964
14	TTF2	0	2	1	0.659099990609141
17	TTF2	0	2	1	0.659099990609141
26	TTF2	0	2	1	0.659099990609141
2	TTF2	1	2	1	0.659099990609141
5	TTF2	0	2	1	0.659099990609141
23	WDR20	0	2	1	0.659107348059544
12	ZDHHC9	0	2	1	0.659117257489483
6	ZDHHC9	0	2	1	0.659117257489483
15	HIST1H1T	0	2	1	0.659120751940593
18	HIST1H1T	0	2	1	0.659120751940593
27	HIST1H1T	0	2	1	0.659120751940593
3	HIST1H1T	0	2	1	0.659120751940593
6	HIST1H1T	0	2	1	0.659120751940593
7	BARX2	5	7	1	0.65913169431724
3	CCNY	3	10	1	0.659149630176185
9	CCNY	3	10	1	0.659149630176185
20	PHACTR3	0	1	1	0.65915042525614
23	PHACTR3	0	1	1	0.65915042525614
7	ARMC4	4	9	0.574369772312397	0.65916332838997
10	DCAF11	0	1	1	0.659164966270303
10	HCFC1R1	0	1	1	0.659164966270303
10	LGALS3BP	0	1	1	0.659164966270303
10	OR5D13	0	1	1	0.659164966270303
10	ZXDA	0	1	1	0.659164966270303
13	DCAF11	0	1	1	0.659164966270303
13	GIMAP6	0	1	1	0.659164966270303
13	MCM3	0	1	1	0.659164966270303
13	TFAP2A	0	1	1	0.659164966270303
16	DCAF11	0	1	1	0.659164966270303
16	GIMAP6	0	1	1	0.659164966270303
16	OR5D13	0	1	1	0.659164966270303
16	TFAP2A	0	1	1	0.659164966270303
19	DCAF11	0	1	1	0.659164966270303
19	HCFC1R1	0	1	1	0.659164966270303
19	LGALS3BP	0	1	1	0.659164966270303
1	OMA1	0	1	1	0.659164966270303
22	DCAF11	0	1	1	0.659164966270303
22	HCFC1R1	0	1	1	0.659164966270303
22	LGALS3BP	0	1	1	0.659164966270303
22	OR5D13	0	1	1	0.659164966270303
22	ZXDA	0	1	1	0.659164966270303
25	GIMAP6	0	1	1	0.659164966270303
25	SFI1	0	1	1	0.659164966270303
4	DCAF11	0	1	1	0.659164966270303
4	GIMAP6	0	1	1	0.659164966270303
4	OR5D13	0	1	1	0.659164966270303
7	HCFC1R1	0	1	1	0.659164966270303
7	LGALS3BP	0	1	1	0.659164966270303
9	RBMXL1	2	6	1	0.659175910362229
10	PCCB	1	1	1	0.659180226744001
13	PCCB	1	1	1	0.659180226744001
16	PCCB	1	1	1	0.659180226744001
22	PCCB	1	1	1	0.659180226744001
4	PCCB	1	1	1	0.659180226744001
1	ADORA1	4	8	0.573983188452674	0.659182066072315
7	ADORA1	4	8	0.573983188452674	0.659182066072315
10	APOBEC3F	1	0	0.423539518900344	0.659183523876387
10	C1orf43	1	0	0.423539518900344	0.659183523876387
10	CMA1	1	0	0.423539518900344	0.659183523876387
10	NAT14	1	0	0.423539518900344	0.659183523876387
13	ATP6V1B1	1	0	0.423539518900344	0.659183523876387
13	C1orf43	1	0	0.423539518900344	0.659183523876387
13	CMA1	1	0	0.423539518900344	0.659183523876387
13	GNAQ	1	0	0.423539518900344	0.659183523876387
13	NADSYN1	1	0	0.423539518900344	0.659183523876387
13	NAT14	1	0	0.423539518900344	0.659183523876387
13	SNAP25	1	0	0.423539518900344	0.659183523876387
16	ATP6V1B1	1	0	0.423539518900344	0.659183523876387
16	C1orf43	1	0	0.423539518900344	0.659183523876387
16	CMA1	1	0	0.423539518900344	0.659183523876387
16	NAT14	1	0	0.423539518900344	0.659183523876387
16	SNAP25	1	0	0.423539518900344	0.659183523876387
19	APOBEC3F	1	0	0.423539518900344	0.659183523876387
19	C1orf43	1	0	0.423539518900344	0.659183523876387
19	CMA1	1	0	0.423539518900344	0.659183523876387
19	LDLRAP1	1	0	0.423539518900344	0.659183523876387
19	SNAP25	1	0	0.423539518900344	0.659183523876387
1	C5orf28	2	0	0.179175789594986	0.659183523876387
1	CMA1	1	0	0.423539518900344	0.659183523876387
1	CUTC	1	0	0.423539518900344	0.659183523876387
1	EIF4A1	2	1	0.577305425211903	0.659183523876387
1	NADSYN1	1	0	0.423539518900344	0.659183523876387
22	APOBEC3F	1	0	0.423539518900344	0.659183523876387
22	C1orf43	1	0	0.423539518900344	0.659183523876387
22	CMA1	1	0	0.423539518900344	0.659183523876387
22	LDLRAP1	1	0	0.423539518900344	0.659183523876387
22	NAT14	1	0	0.423539518900344	0.659183523876387
22	SNAP25	1	0	0.423539518900344	0.659183523876387
25	C1orf43	1	0	0.423539518900344	0.659183523876387
25	NADSYN1	1	0	0.423539518900344	0.659183523876387
25	NAT14	1	0	0.423539518900344	0.659183523876387
25	SLC43A1	1	0	0.423539518900344	0.659183523876387
4	ATP6V1B1	1	0	0.423539518900344	0.659183523876387
4	C1orf43	1	0	0.423539518900344	0.659183523876387
4	CMA1	1	0	0.423539518900344	0.659183523876387
4	NAT14	1	0	0.423539518900344	0.659183523876387
4	SCFD1	1	0	0.423539518900344	0.659183523876387
7	APOBEC3F	1	0	0.423539518900344	0.659183523876387
7	C5orf28	2	0	0.179175789594986	0.659183523876387
7	CMA1	1	0	0.423539518900344	0.659183523876387
7	EIF4A1	2	1	0.577305425211903	0.659183523876387
20	EBPL	0	2	1	0.659184119404826
8	EBPL	0	2	1	0.659184119404826
7	PTCHD3	4	3	0.465393641427958	0.659191762549173
3	RRM2B	0	1	1	0.659192485729898
14	RHCE	0	2	1	0.659203763447683
17	RHCE	0	2	1	0.659203763447683
5	RHCE	0	2	1	0.659203763447683
26	ERCC6L2	0	3	0.57535603809672	0.659204654100474
2	C3orf67	3	5	0.425466242889479	0.659217361584093
15	XBP1	0	2	1	0.659225341888908
3	NAT14	0	1	1	0.659238146291253
3	LOXHD1	5	6	0.309240360639086	0.659249086777553
2	TUBGCP3	0	2	1	0.65926204698639
2	RECQL4	0	2	1	0.659281136768479
2	DRD4	0	2	1	0.65928415385692
5	DRD4	0	2	1	0.65928415385692
14	SYAP1	0	2	1	0.6592842218838
20	SYAP1	0	2	1	0.6592842218838
20	MYO7A	3	11	1	0.659293885294996
12	PHLDA2	0	3	0.562749700440216	0.659300258416331
6	PHLDA2	0	3	0.562749700440216	0.659300258416331
21	ACADSB	0	2	1	0.659314193413518
24	ACADSB	0	2	1	0.659314193413518
20	MKNK1	0	2	1	0.659327058387776
23	MKNK1	0	2	1	0.659327058387776
15	CEACAM3	0	1	1	0.659330326981958
2	C17orf82	0	1	1	0.659334444735378
7	THSD7B	10	11	0.660035387514701	0.659362688391719
8	ZNF780A	0	1	1	0.659365877712095
12	NIPSNAP3A	0	1	1	0.659369017375458
21	NIPSNAP3A	0	1	1	0.659369017375458
24	NIPSNAP3A	0	1	1	0.659369017375458
11	ZNF333	0	2	1	0.659378471217097
14	ZNF333	0	2	1	0.659378471217097
17	ZNF333	0	2	1	0.659378471217097
23	ZNF333	0	2	1	0.659378471217097
2	ZNF333	0	2	1	0.659378471217097
5	ZNF333	0	2	1	0.659378471217097
11	CHAD	0	2	1	0.659381915648803
20	CHAD	0	2	1	0.659381915648803
23	CHAD	0	2	1	0.659381915648803
15	APP	0	2	1	0.659384154630837
15	FAM71D	0	2	1	0.659384154630837
18	APP	0	2	1	0.659384154630837
18	FAM71D	0	2	1	0.659384154630837
21	FAM71D	0	2	1	0.659384154630837
24	FAM71D	0	2	1	0.659384154630837
3	TAB2	4	11	1	0.65939245575309
24	STK40	0	1	1	0.659402812207443
14	PARPBP	1	0	0.253615127919911	0.659414515473686
2	PARPBP	2	0	0.0641098374585967	0.659414515473686
19	PIK3C2B	6	5	0.542376249221667	0.659421561886068
1	RORB	5	7	1	0.659423927805098
7	RORB	5	7	1	0.659423927805098
3	DOCK4	12	18	0.153284564140516	0.659425028404122
14	AFG3L2	0	1	1	0.659425824166729
14	MAFG	0	1	1	0.659425824166729
17	AFG3L2	0	1	1	0.659425824166729
17	MAFG	0	1	1	0.659425824166729
20	MAFG	0	1	1	0.659425824166729
23	MAFG	0	1	1	0.659425824166729
2	AFG3L2	0	1	1	0.659425824166729
5	AFG3L2	0	1	1	0.659425824166729
12	PLCE1	3	12	0.575602589698738	0.659427193429121
7	AP3D1	6	7	0.785026517861637	0.6594300211317
12	FAM188B	2	2	0.318523005789538	0.659443197147656
21	FAM188B	0	2	1	0.659443197147656
24	FAM188B	0	2	1	0.659443197147656
22	FAT3	6	6	0.770482436122896	0.659454119504434
12	TCF21	0	2	1	0.659462901538085
6	TCF21	0	2	1	0.659462901538085
23	GGA1	0	2	1	0.659474702366707
2	RTDR1	0	3	0.57535603809672	0.659475322103982
11	GSG1	0	1	1	0.659476681327087
5	GSG1	0	1	1	0.659476681327087
2	RDH11	0	1	1	0.659483192890482
11	CD180	0	2	1	0.65949536148667
20	CD180	0	2	1	0.65949536148667
23	CD180	0	2	1	0.65949536148667
12	OR4Q3	0	1	1	0.659528359003571
21	OR4Q3	0	1	1	0.659528359003571
24	OR4Q3	0	1	1	0.659528359003571
9	OR4Q3	0	1	1	0.659528359003571
5	TMEM151B	0	3	0.57535603809672	0.659532195095972
1	USP40	4	8	0.573983188452674	0.659532708366578
3	CEBPD	0	1	1	0.659535154155455
10	DHX35	4	3	0.465393641427958	0.659536179779132
10	CSNK1G3	0	1	1	0.659555603611831
10	TMEM156	0	1	1	0.659555603611831
13	CSNK1G3	0	1	1	0.659555603611831
13	POLR3G	0	1	1	0.659555603611831
13	RBFOX2	0	1	1	0.659555603611831
13	RBMX2	0	1	1	0.659555603611831
13	TMEM156	0	1	1	0.659555603611831
13	TRAPPC11	0	1	1	0.659555603611831
16	CSNK1G3	0	1	1	0.659555603611831
16	POLR3G	0	1	1	0.659555603611831
16	RBMX2	0	1	1	0.659555603611831
16	TMEM156	0	1	1	0.659555603611831
16	TRAPPC11	0	1	1	0.659555603611831
19	CSNK1G3	0	1	1	0.659555603611831
19	RBMX2	0	1	1	0.659555603611831
19	TMEM156	0	1	1	0.659555603611831
1	DUPD1	0	1	1	0.659555603611831
1	POLR3G	0	2	0.511272541389285	0.659555603611831
1	TRAPPC11	1	2	1	0.659555603611831
22	CSNK1G3	0	1	1	0.659555603611831
22	RBMX2	0	1	1	0.659555603611831
22	TMEM156	0	1	1	0.659555603611831
25	POLR3G	0	1	1	0.659555603611831
25	RBFOX2	0	1	1	0.659555603611831
25	RBMX2	0	1	1	0.659555603611831
4	CSNK1G3	0	1	1	0.659555603611831
4	POLR3G	0	2	0.511272541389285	0.659555603611831
4	TMEM156	0	1	1	0.659555603611831
4	TRAPPC11	0	1	1	0.659555603611831
26	ARHGAP20	0	1	1	0.659566885182213
2	MRPS27	2	10	0.740283669874141	0.659570096166596
24	HCN2	0	1	1	0.659574481772544
12	ATM	3	7	1	0.659583185766319
24	ATM	3	7	1	0.659583185766319
3	USP20	1	1	0.486299648064354	0.659590145819986
21	NOA1	0	2	1	0.659604437379623
7	SLAIN2	4	8	0.573983188452674	0.659605160178296
14	C22orf31	0	1	1	0.659613279138758
17	C22orf31	0	1	1	0.659613279138758
20	C22orf31	0	1	1	0.659613279138758
23	C22orf31	0	1	1	0.659613279138758
2	MYO5A	3	5	0.425466242889479	0.659624701921527
9	CHEK2	1	5	1	0.659634178154277
12	CCDC78	0	1	1	0.659644744342848
21	CCDC78	0	1	1	0.659644744342848
24	CCDC78	0	1	1	0.659644744342848
9	CCDC78	0	1	1	0.659644744342848
3	ANKRD52	3	11	0.767690061783495	0.659648673956579
17	SYNPO2L	0	2	1	0.659651576529608
5	SYNPO2L	0	2	1	0.659651576529608
21	AKR1C1	0	2	1	0.659652361153535
24	AKR1C1	0	2	1	0.659652361153535
1	IGF1R	18	24	1	0.6596651741909
17	GNAS	0	2	1	0.659666340668591
8	LSMEM2	0	3	0.57535603809672	0.659684607507078
12	TRNAU1AP	0	1	1	0.659705346179083
6	TRNAU1AP	0	1	1	0.659705346179083
21	ELF1	0	1	1	0.659705868490668
24	ELF1	0	1	1	0.659705868490668
12	TEX11	0	2	1	0.659724573370089
6	TEX11	0	2	1	0.659724573370089
8	EXOC4	4	11	1	0.659728967691092
10	C19orf70	0	1	1	0.659737912445935
10	CCIN	0	1	1	0.659737912445935
10	DENR	0	2	0.511272541389285	0.659737912445935
10	FAM71E2	0	1	1	0.659737912445935
10	RPSA	0	1	1	0.659737912445935
13	DENR	0	1	1	0.659737912445935
13	MPG	0	1	1	0.659737912445935
13	RPSA	0	1	1	0.659737912445935
13	SLC12A3	0	1	1	0.659737912445935
16	DENR	0	1	1	0.659737912445935
16	RPSA	0	1	1	0.659737912445935
16	SH3TC2	0	1	1	0.659737912445935
16	SLC12A3	0	1	1	0.659737912445935
19	C19orf70	0	1	1	0.659737912445935
19	CCIN	0	1	1	0.659737912445935
19	DENR	0	1	1	0.659737912445935
1	MPG	0	1	1	0.659737912445935
22	C19orf70	0	1	1	0.659737912445935
22	CCIN	0	1	1	0.659737912445935
22	DENR	0	1	1	0.659737912445935
22	FAM71E2	0	1	1	0.659737912445935
22	RPSA	0	1	1	0.659737912445935
25	KSR2	0	1	1	0.659737912445935
25	SH3TC2	0	1	1	0.659737912445935
25	SLC12A3	0	1	1	0.659737912445935
25	SYNJ1	0	1	1	0.659737912445935
4	DENR	0	2	0.511272541389285	0.659737912445935
4	RPSA	0	1	1	0.659737912445935
4	SLC12A3	0	1	1	0.659737912445935
12	C12orf49	1	0	0.283119658119658	0.659738186162709
6	C12orf49	1	0	0.283119658119658	0.659738186162709
15	NFE2L1	0	2	1	0.659748308171125
18	NFE2L1	0	2	1	0.659748308171125
24	NFE2L1	0	2	1	0.659748308171125
11	DNAJA2	0	1	1	0.659758019269307
12	AADACL2	0	1	1	0.659764276710282
24	AADACL2	0	1	1	0.659764276710282
18	RAB44	0	2	1	0.659777091597556
3	C11orf88	0	2	1	0.659780518392333
9	C11orf88	0	2	1	0.659780518392333
2	CTSV	0	3	0.57535603809672	0.659786606022279
15	CAPRIN2	2	2	0.318523005789538	0.65978668326659
18	CAPRIN2	2	2	0.318523005789538	0.65978668326659
3	CAPRIN2	2	2	0.318523005789538	0.65978668326659
6	CAPRIN2	2	2	0.318523005789538	0.65978668326659
8	LTBP4	5	6	0.158378867540005	0.659795338159991
14	LEFTY1	0	2	1	0.659798104806832
17	LEFTY1	0	2	1	0.659798104806832
5	LEFTY1	0	2	1	0.659798104806832
9	TSHZ2	10	27	1	0.659808835767027
14	UACA	0	2	1	0.659809132174935
17	UACA	0	2	1	0.659809132174935
22	PRRC2B	6	6	0.770482436122896	0.659831722243163
20	MAP7D1	0	1	1	0.659835554976947
7	PPP4R4	4	8	0.573983188452674	0.659844860414005
11	AP5Z1	0	2	1	0.659847323927184
20	AP5Z1	0	2	1	0.659847323927184
23	AP5Z1	0	2	1	0.659847323927184
14	PYGL	0	1	1	0.659859395828148
17	PYGL	0	1	1	0.659859395828148
2	PYGL	0	3	0.57535603809672	0.659859395828148
5	PYGL	0	1	1	0.659859395828148
12	SERPINB11	0	2	1	0.65987053152414
15	SERPINB11	0	2	1	0.65987053152414
18	SERPINB11	0	2	1	0.65987053152414
21	SERPINB11	0	2	1	0.65987053152414
24	SERPINB11	0	2	1	0.65987053152414
3	SERPINB11	0	2	1	0.65987053152414
6	SERPINB11	0	2	1	0.65987053152414
9	SERPINB11	0	2	1	0.65987053152414
2	TGIF1	0	2	1	0.659874532313745
21	LTN1	2	8	0.733559364394733	0.659893124653383
1	LMO4	5	8	1	0.659894127107302
7	LMO4	5	8	1	0.659894127107302
15	RXRA	0	2	1	0.659899040467694
18	RXRA	0	2	1	0.659899040467694
21	RXRA	0	2	1	0.659899040467694
24	RXRA	0	2	1	0.659899040467694
12	SPTBN2	3	9	1	0.659901443838212
26	AKAP6	0	2	1	0.6599104283639
3	EVPL	3	4	0.411071388996251	0.659915053867157
9	PSMA4	0	1	1	0.659928516233265
20	EP400	3	13	0.772918899728388	0.6599294787491
8	CNGA4	0	3	0.57535603809672	0.659938139777247
27	SLC9A8	0	1	1	0.659938252107126
15	NRG2	0	1	1	0.659947400953023
11	MCOLN1	0	2	1	0.659952339436471
20	MCOLN1	0	2	1	0.659952339436471
23	MCOLN1	0	2	1	0.659952339436471
8	MCOLN1	0	2	1	0.659952339436471
11	CYP4A22	0	1	1	0.659970088216109
20	CYP4A22	0	1	1	0.659970088216109
23	CYP4A22	0	1	1	0.659970088216109
8	CYP4A22	0	1	1	0.659970088216109
5	DUSP7	1	3	1	0.659972867366435
20	AQP5	1	3	1	0.659998082225952
11	FDXR	0	2	1	0.660004093814461
5	FDXR	0	2	1	0.660004093814461
3	MYO6	3	6	0.718261822198385	0.66000922427624
10	CDC26	1	0	0.423539518900344	0.660012656792526
10	CYGB	1	1	1	0.660012656792526
10	EEF1D	1	0	0.423539518900344	0.660012656792526
13	CD68	1	0	0.423539518900344	0.660012656792526
13	CDC26	1	0	0.423539518900344	0.660012656792526
13	CYGB	1	0	0.423539518900344	0.660012656792526
13	NQO1	1	0	0.423539518900344	0.660012656792526
16	CDC26	1	0	0.423539518900344	0.660012656792526
16	CYGB	1	0	0.423539518900344	0.660012656792526
19	CDC26	1	0	0.423539518900344	0.660012656792526
1	EEF1D	2	1	0.577305425211903	0.660012656792526
1	NQO1	1	1	1	0.660012656792526
1	PRKX	1	0	0.423539518900344	0.660012656792526
1	ZFP69B	1	0	0.423539518900344	0.660012656792526
22	CDC26	1	0	0.423539518900344	0.660012656792526
22	CYGB	1	0	0.423539518900344	0.660012656792526
25	ANKK1	1	0	0.423539518900344	0.660012656792526
4	CDC26	1	0	0.423539518900344	0.660012656792526
4	CDO1	1	0	0.423539518900344	0.660012656792526
4	CYGB	1	1	1	0.660012656792526
4	EEF1D	1	0	0.423539518900344	0.660012656792526
7	EEF1D	2	1	0.577305425211903	0.660012656792526
7	PRKX	1	0	0.423539518900344	0.660012656792526
7	ZFP69B	1	0	0.423539518900344	0.660012656792526
1	CNOT2	6	5	0.542376249221667	0.660032476528018
7	TGM6	5	7	1	0.660069328671835
14	REN	0	3	0.57535603809672	0.660074849330944
20	REN	0	3	0.57535603809672	0.660074849330944
7	SLC22A15	6	6	0.770482436122896	0.660075768148282
5	EIF5	0	2	1	0.660094829048244
3	NCOA3	3	10	1	0.660097221647506
5	PCLO	0	2	1	0.660107546718575
9	FBP1	0	2	1	0.660108875001901
10	ARHGDIB	0	1	1	0.660112267765141
10	KCNA6	0	1	1	0.660112267765141
13	ARHGDIB	0	1	1	0.660112267765141
13	CITED2	0	1	1	0.660112267765141
13	HIST1H2AC	0	1	1	0.660112267765141
13	KCNA6	0	1	1	0.660112267765141
13	RPE	0	1	1	0.660112267765141
13	TUBGCP2	0	1	1	0.660112267765141
16	ARHGDIB	0	1	1	0.660112267765141
16	CITED2	0	1	1	0.660112267765141
16	HIST1H2AC	0	1	1	0.660112267765141
16	KCNA6	0	1	1	0.660112267765141
16	RPE	0	1	1	0.660112267765141
16	TUBGCP2	0	1	1	0.660112267765141
19	ARHGDIB	0	1	1	0.660112267765141
1	KCNA6	0	1	1	0.660112267765141
22	ARHGDIB	0	1	1	0.660112267765141
22	FEM1B	0	1	1	0.660112267765141
22	KCNA6	0	1	1	0.660112267765141
25	ARHGDIB	0	1	1	0.660112267765141
25	CITED2	0	1	1	0.660112267765141
25	NCOR2	0	1	1	0.660112267765141
4	ARHGDIB	0	1	1	0.660112267765141
4	CITED2	0	1	1	0.660112267765141
4	KCNA6	0	1	1	0.660112267765141
4	TUBGCP2	0	1	1	0.660112267765141
14	UBQLN4	0	2	1	0.660139163297989
11	RCAN2	0	2	1	0.660150859352679
5	RCAN2	0	2	1	0.660150859352679
3	OGFR	0	2	1	0.660151109274588
14	CD163	0	2	1	0.660153376337284
17	CD163	0	2	1	0.660153376337284
2	CD163	0	2	1	0.660153376337284
5	CD163	0	2	1	0.660153376337284
5	ELMO2	1	2	1	0.660177397139469
21	ANGPT4	0	1	1	0.660187885985795
3	DNAH7	3	9	1	0.660189115238404
4	FMN2	5	8	1	0.660202513797798
1	IGSF11	7	5	0.379198343853497	0.660208875267092
12	TCTN3	0	1	1	0.660209483825035
21	TCTN3	0	1	1	0.660209483825035
24	TCTN3	0	1	1	0.660209483825035
14	DOCK3	0	2	1	0.660210355964459
17	DOCK3	0	2	1	0.660210355964459
11	RTCA	0	2	1	0.660214271746975
20	RTCA	0	1	1	0.660214271746975
23	RTCA	0	1	1	0.660214271746975
15	TULP4	0	1	1	0.660220654722729
21	VPS35	0	2	1	0.660236723116163
24	VPS35	0	2	1	0.660236723116163
2	PIP5K1B	3	15	0.584799496880239	0.660244495219298
8	PIP5K1B	3	15	0.584799496880239	0.660244495219298
3	SCFD2	3	10	1	0.66026186189493
15	KCTD3	0	1	1	0.660263761936418
18	KCTD3	0	1	1	0.660263761936418
3	KCTD3	0	1	1	0.660263761936418
6	KCTD3	0	1	1	0.660263761936418
20	B3GNT7	0	1	1	0.660266114269148
8	B3GNT7	0	1	1	0.660266114269148
11	DDX31	0	1	1	0.660273683597899
20	DDX31	0	1	1	0.660273683597899
23	DDX31	0	1	1	0.660273683597899
3	FOXO1	3	9	1	0.660280149845115
20	MASP1	0	1	1	0.660286527751621
23	MASP1	0	1	1	0.660286527751621
12	NDUFS1	0	1	1	0.660308148883976
21	NDUFS1	0	1	1	0.660308148883976
24	NDUFS1	0	1	1	0.660308148883976
9	NDUFS1	0	1	1	0.660308148883976
8	RTN1	3	11	1	0.660316190668694
8	CCDC51	0	3	0.57535603809672	0.660317108422086
20	FAM174B	0	3	0.57535603809672	0.660317470406254
23	FAM174B	0	3	0.57535603809672	0.660317470406254
8	ZNF112	0	2	1	0.660322823433211
11	DNMT3L	0	2	1	0.66033186893204
20	DNMT3L	0	2	1	0.66033186893204
23	DNMT3L	0	2	1	0.66033186893204
17	ADAMTS13	0	1	1	0.660340274688241
5	ADAMTS13	0	1	1	0.660340274688241
20	RBFOX1	0	4	0.577251770069503	0.660341093076619
2	GMEB1	0	1	1	0.660349136687165
11	S100A13	0	1	1	0.660353048985599
9	ZNF365	3	11	0.767690061783495	0.660358563745755
2	STX4	0	1	1	0.660362517938932
12	AKNAD1	1	1	0.486299648064354	0.660367695616896
12	MPC1	0	1	1	0.660367695616896
12	NMNAT1	0	1	1	0.660367695616896
12	PHTF1	0	1	1	0.660367695616896
12	PLA2G2C	0	1	1	0.660367695616896
12	WFDC5	0	1	1	0.660367695616896
12	ZNF439	0	1	1	0.660367695616896
15	CD99L2	0	1	1	0.660367695616896
15	CLEC12A	0	1	1	0.660367695616896
15	KCNJ6	0	1	1	0.660367695616896
15	LCE2C	0	1	1	0.660367695616896
15	MYBPH	0	1	1	0.660367695616896
15	PHTF1	0	1	1	0.660367695616896
15	PRKAG3	0	1	1	0.660367695616896
15	STT3B	0	1	1	0.660367695616896
15	TRAIP	0	1	1	0.660367695616896
18	CLEC12A	0	1	1	0.660367695616896
18	KCNJ6	0	1	1	0.660367695616896
18	NMNAT1	0	1	1	0.660367695616896
18	PHTF1	0	1	1	0.660367695616896
18	PRKAG3	0	1	1	0.660367695616896
18	SEMA7A	0	1	1	0.660367695616896
21	AKNAD1	0	1	1	0.660367695616896
21	CD99L2	0	1	1	0.660367695616896
21	GTF2I	0	1	1	0.660367695616896
21	KCNJ6	0	1	1	0.660367695616896
21	LCE2C	0	1	1	0.660367695616896
21	PHTF1	0	1	1	0.660367695616896
21	TRAIP	0	1	1	0.660367695616896
21	ZNF439	0	1	1	0.660367695616896
24	AKNAD1	0	1	1	0.660367695616896
24	FAM227A	0	1	1	0.660367695616896
24	GTF2I	0	1	1	0.660367695616896
24	KCNJ6	0	1	1	0.660367695616896
24	NMNAT1	0	1	1	0.660367695616896
24	PHTF1	0	1	1	0.660367695616896
24	PLA2G2C	0	1	1	0.660367695616896
24	ZNF439	0	1	1	0.660367695616896
27	ASMT	0	1	1	0.660367695616896
27	CLEC12A	0	1	1	0.660367695616896
27	INSC	0	1	1	0.660367695616896
27	LCE2C	0	1	1	0.660367695616896
27	PHTF1	0	1	1	0.660367695616896
27	PTGDR	0	1	1	0.660367695616896
3	CD99L2	1	1	0.486299648064354	0.660367695616896
3	CLEC12A	0	1	1	0.660367695616896
3	IL3RA	0	2	1	0.660367695616896
3	LCE2C	0	1	1	0.660367695616896
3	NRSN2	0	1	1	0.660367695616896
3	PRKAG3	0	1	1	0.660367695616896
3	SHISA5	0	1	1	0.660367695616896
3	STAR	0	1	1	0.660367695616896
6	CLEC12A	0	1	1	0.660367695616896
6	MPC1	0	1	1	0.660367695616896
6	NMNAT1	0	1	1	0.660367695616896
6	PHTF1	0	1	1	0.660367695616896
6	PRKAG3	0	1	1	0.660367695616896
6	WFDC5	0	1	1	0.660367695616896
9	CD99L2	1	1	0.486299648064354	0.660367695616896
9	LCE2C	0	1	1	0.660367695616896
9	NRSN2	0	1	1	0.660367695616896
9	STAR	0	1	1	0.660367695616896
9	ZNF439	0	1	1	0.660367695616896
14	FNDC7	0	1	1	0.66036846833488
17	FNDC7	0	1	1	0.66036846833488
8	THSD7A	5	14	1	0.660370479964963
2	RAB4B	0	1	1	0.66037992908463
12	ACSM3	0	2	1	0.660383459912659
5	CNOT7	0	2	1	0.660384634059251
21	PLXNA2	2	8	0.733559364394733	0.660389966915826
11	WNT7B	0	3	0.57535603809672	0.660397542828974
5	WNT7B	0	3	0.57535603809672	0.660397542828974
22	ZNF646	4	8	0.573983188452674	0.660398521110471
3	FNIP2	4	10	1	0.660402009197825
2	XRCC2	0	1	1	0.660404235654684
20	NKPD1	0	2	1	0.660406288045572
14	TRIM22	0	1	1	0.660411874069588
17	TRIM22	0	1	1	0.660411874069588
5	TRIM22	0	1	1	0.660411874069588
12	PPAPDC1B	0	1	1	0.660413747082303
3	PPAPDC1B	0	1	1	0.660413747082303
6	PPAPDC1B	0	1	1	0.660413747082303
9	PPAPDC1B	0	1	1	0.660413747082303
23	FAM46B	0	1	1	0.660414029864392
11	TSG101	0	1	1	0.66042807227773
20	TSG101	0	1	1	0.66042807227773
23	TSG101	0	1	1	0.66042807227773
2	CCKAR	0	3	0.57535603809672	0.660428790730236
20	SNX10	0	3	0.57535603809672	0.66043781942618
23	SNX10	0	3	0.57535603809672	0.66043781942618
2	ST6GALNAC6	0	1	1	0.660450030162068
8	ST6GALNAC6	0	1	1	0.660450030162068
11	CKMT2	0	2	1	0.660479869664059
14	CKMT2	0	2	1	0.660479869664059
17	CKMT2	0	2	1	0.660479869664059
20	CKMT2	0	2	1	0.660479869664059
23	CKMT2	0	2	1	0.660479869664059
2	CKMT2	0	2	1	0.660479869664059
5	CKMT2	0	2	1	0.660479869664059
8	CKMT2	0	2	1	0.660479869664059
11	C10orf95	1	2	1	0.660488155219698
14	C10orf95	0	2	1	0.660488155219698
17	C10orf95	0	2	1	0.660488155219698
23	C10orf95	0	2	1	0.660488155219698
2	C10orf95	1	2	1	0.660488155219698
5	C10orf95	1	2	1	0.660488155219698
10	COX6B1	0	1	1	0.660495146562226
10	GMFB	0	1	1	0.660495146562226
10	LIPJ	0	1	1	0.660495146562226
10	POLR2G	0	1	1	0.660495146562226
10	TDRKH	0	1	1	0.660495146562226
13	DLGAP2	0	1	1	0.660495146562226
13	LIPJ	0	1	1	0.660495146562226
13	POLR2G	0	1	1	0.660495146562226
13	SLC6A15	0	1	1	0.660495146562226
13	TDRKH	0	1	1	0.660495146562226
16	CREBZF	0	1	1	0.660495146562226
16	LIPJ	0	1	1	0.660495146562226
16	POLR2G	0	1	1	0.660495146562226
16	SLC6A15	0	1	1	0.660495146562226
16	TDRKH	0	1	1	0.660495146562226
19	GMFB	0	1	1	0.660495146562226
19	LIPJ	0	1	1	0.660495146562226
19	POLR2G	0	1	1	0.660495146562226
19	TDRKH	0	1	1	0.660495146562226
1	COX6B1	0	1	1	0.660495146562226
1	LIPJ	0	1	1	0.660495146562226
1	POLR2G	1	1	1	0.660495146562226
1	SERPINB7	0	1	1	0.660495146562226
1	TDRKH	0	1	1	0.660495146562226
1	TMEM37	0	1	1	0.660495146562226
22	GMFB	0	1	1	0.660495146562226
22	LIPJ	0	1	1	0.660495146562226
22	POLR2G	0	1	1	0.660495146562226
22	TDRKH	0	1	1	0.660495146562226
25	DCDC1	0	1	1	0.660495146562226
25	LIPJ	0	1	1	0.660495146562226
25	POLR2G	0	1	1	0.660495146562226
25	PTGIS	0	1	1	0.660495146562226
4	COX6B1	0	1	1	0.660495146562226
4	LIPJ	0	1	1	0.660495146562226
4	POLR2G	0	1	1	0.660495146562226
4	SLC6A15	0	1	1	0.660495146562226
4	TDRKH	0	1	1	0.660495146562226
7	COX6B1	0	1	1	0.660495146562226
7	LIPJ	0	1	1	0.660495146562226
7	POLR2G	1	1	1	0.660495146562226
7	SERPINB7	0	1	1	0.660495146562226
7	TDRKH	0	1	1	0.660495146562226
7	TMEM37	0	1	1	0.660495146562226
26	LRTOMT	0	2	1	0.660495165141264
7	ST3GAL3	7	8	0.795651896005229	0.660504358086952
11	CCDC28A	0	2	1	0.660527662181454
14	POLR3D	0	2	1	0.660527662181454
17	CCDC28A	0	2	1	0.660527662181454
17	POLR3D	0	2	1	0.660527662181454
23	CCDC28A	0	2	1	0.660527662181454
2	POLR3D	0	2	1	0.660527662181454
5	CCDC28A	0	2	1	0.660527662181454
5	POLR3D	0	2	1	0.660527662181454
12	OR52E8	0	2	1	0.660530156180392
21	OR52E8	0	2	1	0.660530156180392
24	OR52E8	0	2	1	0.660530156180392
9	OR52E8	0	2	1	0.660530156180392
2	CBR3	1	3	1	0.660534140290946
11	RGS7BP	0	2	1	0.660535431264158
5	RGS7BP	0	2	1	0.660535431264158
2	COLEC11	0	2	1	0.660543694051787
21	NAV1	2	4	0.678010812325993	0.660553927516042
11	SCCPDH	0	2	1	0.660554618684513
20	SCCPDH	0	2	1	0.660554618684513
23	SCCPDH	0	2	1	0.660554618684513
17	SNX30	0	2	1	0.660557796289908
7	QSER1	6	6	0.770482436122896	0.660559268348549
14	DDX58	0	2	1	0.660562725464929
26	EHBP1L1	0	3	0.57535603809672	0.660566045558866
11	C5orf49	1	0	0.253615127919911	0.660572529878998
11	C9orf62	1	0	0.253615127919911	0.660572529878998
11	DUSP28	1	0	0.253615127919911	0.660572529878998
11	HIST1H2AI	1	0	0.253615127919911	0.660572529878998
11	KRT7	1	0	0.253615127919911	0.660572529878998
11	PFN4	1	0	0.253615127919911	0.660572529878998
11	PRSS27	1	0	0.253615127919911	0.660572529878998
11	RIPPLY3	1	0	0.253615127919911	0.660572529878998
14	C5orf49	1	0	0.253615127919911	0.660572529878998
14	MFAP3L	1	0	0.253615127919911	0.660572529878998
14	PFN4	1	0	0.253615127919911	0.660572529878998
14	PITX2	1	0	0.253615127919911	0.660572529878998
14	PLD5	1	0	0.253615127919911	0.660572529878998
14	PRSS27	1	0	0.253615127919911	0.660572529878998
14	TCHP	1	0	0.253615127919911	0.660572529878998
17	C5orf49	1	0	0.253615127919911	0.660572529878998
17	KRT7	1	0	0.253615127919911	0.660572529878998
17	MFAP3L	1	0	0.253615127919911	0.660572529878998
17	PFN4	1	0	0.253615127919911	0.660572529878998
17	PITX2	1	0	0.253615127919911	0.660572529878998
17	PLD5	1	0	0.253615127919911	0.660572529878998
17	POLR2B	1	0	0.253615127919911	0.660572529878998
17	PRSS27	1	0	0.253615127919911	0.660572529878998
17	TCHP	1	0	0.253615127919911	0.660572529878998
20	C5orf49	1	0	0.253615127919911	0.660572529878998
20	C9orf62	1	0	0.253615127919911	0.660572529878998
20	DUSP28	1	0	0.253615127919911	0.660572529878998
20	HIST1H2AI	1	0	0.253615127919911	0.660572529878998
20	MFAP3L	1	0	0.253615127919911	0.660572529878998
20	PFN4	1	0	0.253615127919911	0.660572529878998
20	PLD5	1	0	0.253615127919911	0.660572529878998
20	PRSS27	1	0	0.253615127919911	0.660572529878998
23	C5orf49	1	0	0.253615127919911	0.660572529878998
23	C9orf62	1	0	0.253615127919911	0.660572529878998
23	DUSP28	1	0	0.253615127919911	0.660572529878998
23	HIST1H2AI	1	0	0.253615127919911	0.660572529878998
23	KRT7	1	0	0.253615127919911	0.660572529878998
23	MFAP3L	1	0	0.253615127919911	0.660572529878998
23	PFN4	1	0	0.253615127919911	0.660572529878998
23	PITX2	1	0	0.253615127919911	0.660572529878998
23	PLD5	1	0	0.253615127919911	0.660572529878998
23	PRSS27	1	0	0.253615127919911	0.660572529878998
26	TCHP	1	0	0.253615127919911	0.660572529878998
26	TMEM67	1	0	0.253615127919911	0.660572529878998
2	ABRACL	1	0	0.253615127919911	0.660572529878998
2	C5orf49	1	0	0.253615127919911	0.660572529878998
2	DECR1	1	0	0.253615127919911	0.660572529878998
2	DR1	1	0	0.253615127919911	0.660572529878998
2	LHFPL5	1	0	0.253615127919911	0.660572529878998
2	PRSS27	1	0	0.253615127919911	0.660572529878998
2	RIPPLY3	1	0	0.253615127919911	0.660572529878998
5	C5orf49	1	0	0.253615127919911	0.660572529878998
5	KRT7	1	0	0.253615127919911	0.660572529878998
5	PFN4	1	0	0.253615127919911	0.660572529878998
5	POLR2B	1	0	0.253615127919911	0.660572529878998
5	PRSS27	1	0	0.253615127919911	0.660572529878998
5	RIPPLY3	1	0	0.253615127919911	0.660572529878998
5	TCHP	1	0	0.253615127919911	0.660572529878998
8	ABRACL	1	0	0.253615127919911	0.660572529878998
8	C5orf49	1	0	0.253615127919911	0.660572529878998
8	C9orf62	1	0	0.253615127919911	0.660572529878998
8	DUSP28	1	0	0.253615127919911	0.660572529878998
8	HIST1H2AI	1	1	0.443120418381226	0.660572529878998
8	PRSS27	1	0	0.253615127919911	0.660572529878998
8	RIPPLY3	1	0	0.253615127919911	0.660572529878998
21	SLMO2	0	2	1	0.660574114779466
24	SLMO2	0	2	1	0.660574114779466
11	MPPED1	0	1	1	0.660600473503894
21	FLT1	0	1	1	0.660602145554328
24	FLT1	0	1	1	0.660602145554328
11	CD14	0	1	1	0.66060470844604
11	HTRA2	0	1	1	0.66060470844604
11	NOTCH2NL	0	1	1	0.66060470844604
14	ASPHD2	0	1	1	0.66060470844604
14	CD14	0	1	1	0.66060470844604
14	CMPK2	0	1	1	0.66060470844604
14	FAM117A	0	1	1	0.66060470844604
14	SCARA5	0	1	1	0.66060470844604
14	SNRPG	0	1	1	0.66060470844604
17	ASPHD2	0	1	1	0.66060470844604
17	CD14	0	1	1	0.66060470844604
17	CMPK2	0	1	1	0.66060470844604
17	SCARA5	0	1	1	0.66060470844604
17	TCHHL1	0	1	1	0.66060470844604
20	ASPHD2	0	1	1	0.66060470844604
20	CD14	0	1	1	0.66060470844604
20	CMTM4	0	1	1	0.66060470844604
20	HTRA2	0	1	1	0.66060470844604
20	SNRPG	0	1	1	0.66060470844604
23	ASPHD2	0	1	1	0.66060470844604
23	CD14	0	1	1	0.66060470844604
23	CMTM4	0	1	1	0.66060470844604
23	HTRA2	0	1	1	0.66060470844604
23	TCHHL1	0	1	1	0.66060470844604
26	DRG2	0	1	1	0.66060470844604
2	ARHGDIA	0	1	1	0.66060470844604
2	CD14	0	1	1	0.66060470844604
2	DRAP1	0	2	1	0.66060470844604
2	SNRPG	0	1	1	0.66060470844604
5	CD14	0	1	1	0.66060470844604
5	CMPK2	0	1	1	0.66060470844604
5	DRAP1	0	1	1	0.66060470844604
5	NOTCH2NL	0	1	1	0.66060470844604
8	ARHGDIA	0	1	1	0.66060470844604
8	CD14	0	1	1	0.66060470844604
8	SNRPG	0	1	1	0.66060470844604
20	TMEM80	0	2	1	0.660608256185392
8	TMEM80	0	3	0.57535603809672	0.660608256185392
12	LAMA5	2	9	0.737299891676448	0.66060938402726
24	LAMA5	2	9	0.737299891676448	0.66060938402726
21	AFF2	0	1	1	0.660615643881796
5	FAM217B	0	1	1	0.660633279337133
6	CSMD2	4	8	0.748943896477816	0.660650566223491
8	SIRT1	4	7	0.483988901939904	0.660651802488858
2	PATL1	0	3	0.57535603809672	0.660656458582361
2	YPEL1	0	2	1	0.660658167534827
8	YPEL1	0	2	1	0.660658167534827
14	COL18A1	0	2	1	0.66066105823433
17	COL18A1	0	2	1	0.66066105823433
5	COL18A1	0	2	1	0.66066105823433
12	CTTNBP2	3	11	0.767690061783495	0.660692968941692
5	ABCF2	0	2	1	0.660694146638163
21	NOB1	0	2	1	0.660697567779158
24	NOB1	0	2	1	0.660697567779158
5	MME	0	2	1	0.66070207680764
14	HSPA2	0	1	1	0.660706899691025
17	HSPA2	0	1	1	0.660706899691025
20	EGLN2	0	2	1	0.660709600925663
8	TM6SF2	0	3	0.57535603809672	0.660710133548732
5	SPAG9	0	4	0.577251770069503	0.660716242603399
11	NUDT12	0	1	1	0.660743003633084
20	NUDT12	0	1	1	0.660743003633084
23	NUDT12	0	1	1	0.660743003633084
8	NUDT12	0	1	1	0.660743003633084
2	TLR2	0	2	1	0.660743751997968
11	C1orf210	0	2	1	0.660763507969995
20	C1orf210	0	2	1	0.660763507969995
23	C1orf210	0	2	1	0.660763507969995
17	DENND1B	0	2	1	0.660764153170866
11	ATP5G2	0	3	0.57535603809672	0.660771699817241
5	ATP5G2	0	3	0.57535603809672	0.660771699817241
8	ELANE	0	1	1	0.660774362548774
2	TCEB1	0	1	1	0.660776360717618
8	TCEB1	0	1	1	0.660776360717618
20	ZNF564	1	2	1	0.660777621350864
8	ZNF564	1	2	1	0.660777621350864
2	FASTKD2	1	0	0.253615127919911	0.660782465044353
10	RPP38	0	1	1	0.660794057277986
10	SLC38A6	0	1	1	0.660794057277986
10	THEGL	0	1	1	0.660794057277986
13	OPRM1	0	1	1	0.660794057277986
13	PTCHD1	0	1	1	0.660794057277986
13	RPP38	0	1	1	0.660794057277986
13	SPATA2	0	1	1	0.660794057277986
13	THEGL	0	1	1	0.660794057277986
16	CCDC66	0	1	1	0.660794057277986
16	OPRM1	0	1	1	0.660794057277986
16	PTCHD1	0	1	1	0.660794057277986
16	RPP38	0	1	1	0.660794057277986
16	SPATA2	0	1	1	0.660794057277986
16	THEGL	0	1	1	0.660794057277986
19	MICU1	0	1	1	0.660794057277986
19	RPP38	0	1	1	0.660794057277986
19	THEGL	0	1	1	0.660794057277986
19	ZNF75D	0	1	1	0.660794057277986
1	FAM9C	0	1	1	0.660794057277986
1	FOXH1	0	1	1	0.660794057277986
1	MS4A12	0	1	1	0.660794057277986
1	RPL29	0	1	1	0.660794057277986
1	RPP38	0	2	0.511272541389285	0.660794057277986
22	MICU1	0	1	1	0.660794057277986
22	RPP38	0	1	1	0.660794057277986
22	SLC38A6	0	1	1	0.660794057277986
22	THEGL	0	1	1	0.660794057277986
22	ZNF75D	0	1	1	0.660794057277986
25	CCDC66	0	1	1	0.660794057277986
25	TSPAN17	0	1	1	0.660794057277986
4	CCDC66	0	1	1	0.660794057277986
4	FOXH1	0	1	1	0.660794057277986
4	OPRM1	0	1	1	0.660794057277986
4	PTCHD1	0	1	1	0.660794057277986
4	RPL29	0	1	1	0.660794057277986
4	RPP38	0	1	1	0.660794057277986
4	THEGL	0	1	1	0.660794057277986
7	FAM9C	0	1	1	0.660794057277986
7	MS4A12	0	1	1	0.660794057277986
7	RPP38	0	2	0.511272541389285	0.660794057277986
26	MYH1	0	2	1	0.660799280397777
20	PDGFRL	0	3	0.57535603809672	0.660800617516039
23	PDGFRL	0	3	0.57535603809672	0.660800617516039
5	PAX8	0	1	1	0.660809971553631
11	MCIDAS	0	1	1	0.660810070561602
20	MCIDAS	0	1	1	0.660810070561602
23	MCIDAS	0	1	1	0.660810070561602
14	ASMT	0	2	1	0.660822612294917
20	ASMT	0	2	1	0.660822612294917
2	C7orf76	0	2	1	0.660822666615287
8	C7orf76	0	2	1	0.660822666615287
9	CAD	3	5	0.694206983625849	0.660825058395858
7	RPS6KA5	6	7	0.785026517861637	0.660828661028316
3	LDHB	1	3	1	0.660831502471541
9	TTC6	3	7	1	0.660838926966077
15	CYP2E1	0	1	1	0.660839784724993
18	CYP2E1	0	1	1	0.660839784724993
6	CYP2E1	0	1	1	0.660839784724993
1	SLC26A4	5	7	1	0.660841579676889
9	TULP4	3	10	1	0.660851659378952
9	LYST	8	19	0.831466340568154	0.660852711966551
1	LRRN2	6	7	0.785026517861637	0.660857924488326
8	MUC16	6	9	0.228687819397867	0.660860648922943
12	EVC	0	2	1	0.660861403794493
24	EVC	0	2	1	0.660861403794493
12	CDK9	0	2	1	0.660873588153341
24	CDK9	0	2	1	0.660873588153341
20	ZNF578	0	1	1	0.660885298092576
8	ZNF578	0	1	1	0.660885298092576
2	RPL31	0	2	1	0.660888028663164
8	RPL31	0	2	1	0.660888028663164
3	AFF2	1	2	1	0.660888759401887
6	ESRP1	0	1	1	0.660891398559188
15	DISP2	0	2	1	0.660898864707515
12	FNTA	0	1	1	0.660906028936905
12	MESDC1	0	1	1	0.660906028936905
12	TUSC5	0	1	1	0.660906028936905
12	ZNF773	0	1	1	0.660906028936905
15	MESDC1	0	1	1	0.660906028936905
15	PAQR9	0	1	1	0.660906028936905
15	PEPD	0	1	1	0.660906028936905
15	PSTPIP1	0	1	1	0.660906028936905
18	MESDC1	0	1	1	0.660906028936905
18	PEPD	0	1	1	0.660906028936905
18	PSTPIP1	0	1	1	0.660906028936905
21	PAQR9	0	1	1	0.660906028936905
21	TUSC5	0	1	1	0.660906028936905
21	ZNF773	0	1	1	0.660906028936905
24	MESDC1	0	1	1	0.660906028936905
24	PSTPIP1	0	1	1	0.660906028936905
24	TUSC5	0	1	1	0.660906028936905
24	ZNF773	0	1	1	0.660906028936905
27	LRP5	0	1	1	0.660906028936905
27	PCCA	0	1	1	0.660906028936905
27	PEPD	0	1	1	0.660906028936905
27	SLC29A4	0	1	1	0.660906028936905
3	ACTA2	0	1	1	0.660906028936905
3	GPR84	0	1	1	0.660906028936905
6	ACTA2	0	1	1	0.660906028936905
6	FNTA	0	1	1	0.660906028936905
6	MESDC1	0	1	1	0.660906028936905
9	ZNF773	0	1	1	0.660906028936905
7	RSBN1	4	8	0.573983188452674	0.660911063098827
14	TAF1L	0	2	1	0.660913682598216
2	TAF1L	0	3	0.57535603809672	0.660913682598216
12	NUDT1	0	1	1	0.660928718097081
12	OR8K5	0	1	1	0.660928718097081
12	RPUSD3	0	1	1	0.660928718097081
15	DCTN4	0	1	1	0.660928718097081
15	NUDT1	0	1	1	0.660928718097081
15	OR2F2	0	1	1	0.660928718097081
15	OR8K5	0	1	1	0.660928718097081
15	TTC12	0	1	1	0.660928718097081
18	CABS1	0	1	1	0.660928718097081
18	DCTN4	0	1	1	0.660928718097081
18	NUDT1	0	1	1	0.660928718097081
18	OR2F2	0	1	1	0.660928718097081
18	OR8K5	0	1	1	0.660928718097081
18	TTC12	0	1	1	0.660928718097081
21	DCTN4	0	1	1	0.660928718097081
21	OR8K5	0	1	1	0.660928718097081
21	RPUSD3	0	1	1	0.660928718097081
24	DCTN4	0	1	1	0.660928718097081
24	NUDT1	0	1	1	0.660928718097081
24	OR8K5	0	1	1	0.660928718097081
24	RPUSD3	0	1	1	0.660928718097081
27	NUDT1	0	1	1	0.660928718097081
3	NUDT1	0	1	1	0.660928718097081
3	OR8K5	0	1	1	0.660928718097081
3	SEC13	0	1	1	0.660928718097081
6	NUDT1	0	1	1	0.660928718097081
6	OR8K5	0	1	1	0.660928718097081
6	TTC12	0	1	1	0.660928718097081
9	OR8K5	0	1	1	0.660928718097081
7	SUCO	3	3	0.702291855334817	0.660929913466639
20	PKP1	0	1	1	0.660939941053632
15	MYH3	0	2	1	0.660960154403406
3	MYH3	0	2	1	0.660960154403406
14	DAP	0	3	0.57535603809672	0.660970105768202
2	DAP	0	5	0.337536991645227	0.660970105768202
11	SLC27A6	1	1	0.443120418381226	0.660972916741334
11	ZNF324B	0	1	1	0.660972916741334
14	PM20D1	0	1	1	0.660972916741334
17	PM20D1	0	1	1	0.660972916741334
20	CD8A	0	1	1	0.660972916741334
20	FPR1	0	1	1	0.660972916741334
20	MEF2A	0	1	1	0.660972916741334
20	ZNF324B	0	1	1	0.660972916741334
23	FPR1	0	1	1	0.660972916741334
23	MEF2A	0	1	1	0.660972916741334
23	SLC27A6	0	1	1	0.660972916741334
23	ZNF324B	0	1	1	0.660972916741334
26	PM20D1	0	1	1	0.660972916741334
26	TBC1D31	0	1	1	0.660972916741334
5	CA1	0	2	1	0.660993993297523
20	ZNF155	0	3	0.57535603809672	0.660999423265041
8	ZNF155	0	3	0.57535603809672	0.660999423265041
3	WFDC13	0	1	1	0.661006981373025
9	WFDC13	0	1	1	0.661006981373025
8	SLC35F1	5	10	0.548842609975522	0.661009178391873
4	MAML2	5	8	1	0.661014192405476
18	ATP10A	0	1	1	0.661014314473935
24	ATP10A	0	1	1	0.661014314473935
23	BCAN	2	1	0.160024443779039	0.66101777421959
20	TAS2R5	0	1	1	0.661020531765557
8	TAS2R5	0	1	1	0.661020531765557
2	CHST8	3	8	1	0.661025279052062
8	CHST8	3	8	1	0.661025279052062
6	ZC3H11A	0	2	1	0.661034466030741
6	FOXP1	20	40	0.376278619929547	0.661040709554762
8	C3orf67	3	6	0.699880811179217	0.661048077042062
5	RNF141	0	1	1	0.661051458831814
19	CDK12	6	6	0.770482436122896	0.661056244340918
2	PGRMC2	0	1	1	0.661061779918072
8	PGRMC2	0	1	1	0.661061779918072
10	CRNKL1	0	1	1	0.661090003563337
13	C19orf71	0	1	1	0.661090003563337
13	CRNKL1	0	1	1	0.661090003563337
16	C19orf71	0	1	1	0.661090003563337
16	CRNKL1	0	1	1	0.661090003563337
19	CRNKL1	0	1	1	0.661090003563337
19	IL16	0	1	1	0.661090003563337
1	C19orf71	0	1	1	0.661090003563337
22	CRNKL1	0	1	1	0.661090003563337
22	IL16	0	1	1	0.661090003563337
4	C19orf71	0	1	1	0.661090003563337
4	CRNKL1	0	1	1	0.661090003563337
1	ADD2	6	7	0.785026517861637	0.661092022610603
8	XKR6	3	10	1	0.661098137031588
8	SYK	0	3	0.57535603809672	0.661116606837763
1	COL28A1	3	6	0.740896275457877	0.661121557339415
11	DUPD1	0	2	1	0.661122501003451
20	DUPD1	0	2	1	0.661122501003451
23	DUPD1	0	2	1	0.661122501003451
1	ITGA9	15	19	0.861388975725787	0.661123329540855
20	ACHE	0	2	1	0.661126247880841
23	ACHE	0	2	1	0.661126247880841
1	TTC40	2	6	0.478844472759943	0.661127211452033
12	CADM3	0	3	0.562749700440216	0.661141117777796
6	CADM3	0	3	0.562749700440216	0.661141117777796
20	DUSP26	0	1	1	0.661145601548057
9	TRIM48	0	1	1	0.661153328271801
11	SUPT5H	0	2	1	0.661160291910422
20	SUPT5H	0	2	1	0.661160291910422
23	SUPT5H	0	2	1	0.661160291910422
5	TTLL7	0	2	1	0.661164953295017
20	RBPJ	0	2	1	0.661168880970919
23	RBPJ	0	2	1	0.661168880970919
2	FAM69C	0	2	1	0.661172340891755
8	ZNF584	0	2	1	0.661177667473531
10	GPALPP1	0	1	1	0.661177701391534
10	SLC35B2	0	1	1	0.661177701391534
13	FAM49A	0	1	1	0.661177701391534
13	PAX1	0	1	1	0.661177701391534
13	PCYT1B	0	1	1	0.661177701391534
16	FAM49A	0	1	1	0.661177701391534
16	PAX1	0	1	1	0.661177701391534
16	PCYT1B	0	1	1	0.661177701391534
16	SLC35B2	0	1	1	0.661177701391534
19	GPALPP1	0	1	1	0.661177701391534
19	PCYT1B	0	1	1	0.661177701391534
19	SATB1	0	1	1	0.661177701391534
1	SMCO1	0	1	1	0.661177701391534
1	TRIM10	0	1	1	0.661177701391534
1	ZNF184	0	2	0.511272541389285	0.661177701391534
22	GPALPP1	0	1	1	0.661177701391534
22	PCYT1B	0	1	1	0.661177701391534
22	SATB1	0	1	1	0.661177701391534
22	SLC35B2	0	1	1	0.661177701391534
25	ARHGEF17	0	1	1	0.661177701391534
25	ASIC2	0	1	1	0.661177701391534
25	FAM49A	0	1	1	0.661177701391534
25	KCNQ2	0	1	1	0.661177701391534
4	SLC35B2	0	1	1	0.661177701391534
7	SMCO1	0	1	1	0.661177701391534
10	NUMA1	4	8	0.573983188452674	0.661181175563061
20	GPAT2	0	3	0.57535603809672	0.661185138622398
8	GPAT2	0	3	0.57535603809672	0.661185138622398
23	PCOLCE2	0	3	0.57535603809672	0.661185579517248
12	PTAR1	0	2	1	0.661188220865945
21	PTAR1	0	2	1	0.661188220865945
24	PTAR1	0	2	1	0.661188220865945
7	EWSR1	4	9	0.574369772312397	0.661201767214533
21	MGA	2	8	0.733559364394733	0.661203792793289
1	PTEN	6	7	0.785026517861637	0.661204232350198
7	CATSPERG	4	4	0.728322988144495	0.661208938182121
26	MICAL1	0	1	1	0.661215667303874
5	ADRBK1	0	2	1	0.661227227993712
20	CRY2	0	1	1	0.661235572150425
23	CRY2	0	1	1	0.661235572150425
27	ALDH3B2	1	2	1	0.661239930686167
14	PNMAL1	0	1	1	0.661248134920199
17	PNMAL1	0	1	1	0.661248134920199
5	PNMAL1	0	1	1	0.661248134920199
18	HECTD1	0	1	1	0.661253521414893
8	SERPINF1	0	2	1	0.661256476374315
17	PIGV	0	2	1	0.661257035936078
10	KCNH1	7	6	0.412443597968231	0.661257081732495
9	DGKZ	4	10	1	0.661257803753474
7	RIN2	6	6	0.770482436122896	0.661268570306227
11	TEX33	0	2	1	0.661280312161913
5	TEX33	0	2	1	0.661280312161913
11	CDX4	0	1	1	0.661281062313666
11	POLR1C	0	1	1	0.661281062313666
11	RSPO4	0	1	1	0.661281062313666
11	TOR1A	0	1	1	0.661281062313666
11	ZNF146	0	1	1	0.661281062313666
14	CD1D	0	1	1	0.661281062313666
14	CDX4	0	1	1	0.661281062313666
14	MFN2	0	1	1	0.661281062313666
14	NDUFS7	0	1	1	0.661281062313666
14	PNISR	0	1	1	0.661281062313666
14	POLR1C	0	1	1	0.661281062313666
14	RNPC3	0	1	1	0.661281062313666
14	ZNF146	0	1	1	0.661281062313666
17	CD1D	0	1	1	0.661281062313666
17	CDX4	0	1	1	0.661281062313666
17	MFN2	0	1	1	0.661281062313666
17	NDUFS7	0	1	1	0.661281062313666
17	PNISR	0	1	1	0.661281062313666
17	POLR1C	0	1	1	0.661281062313666
17	RNPC3	0	1	1	0.661281062313666
17	ZNF146	0	1	1	0.661281062313666
20	CDX4	0	1	1	0.661281062313666
20	POLR1C	0	1	1	0.661281062313666
20	TOR1A	0	1	1	0.661281062313666
20	ZNF146	0	1	1	0.661281062313666
23	CD1D	0	1	1	0.661281062313666
23	CDX4	0	1	1	0.661281062313666
23	POLR1C	0	1	1	0.661281062313666
23	TOR1A	0	1	1	0.661281062313666
23	ZNF146	0	1	1	0.661281062313666
26	NDUFS7	0	1	1	0.661281062313666
26	PNISR	0	1	1	0.661281062313666
26	POLR1C	0	1	1	0.661281062313666
26	SLC2A4RG	0	1	1	0.661281062313666
26	TBC1D2B	0	1	1	0.661281062313666
2	IFNGR2	0	3	0.57535603809672	0.661281062313666
2	NDUFS7	0	1	1	0.661281062313666
2	POLR1C	0	1	1	0.661281062313666
2	RPS8	0	1	1	0.661281062313666
2	ZNF146	0	1	1	0.661281062313666
5	CDX4	0	1	1	0.661281062313666
5	NDUFS7	0	1	1	0.661281062313666
5	POLR1C	0	1	1	0.661281062313666
5	RNPC3	1	1	0.443120418381226	0.661281062313666
5	RSPO4	0	1	1	0.661281062313666
5	ZNF146	0	1	1	0.661281062313666
8	POLR1C	0	1	1	0.661281062313666
8	RPS8	0	1	1	0.661281062313666
8	TOR1A	0	1	1	0.661281062313666
8	ZNF146	0	1	1	0.661281062313666
10	COL5A3	5	6	1	0.661290192757017
18	MTIF2	0	1	1	0.661294227551793
6	MTIF2	0	1	1	0.661294227551793
12	ZNF85	0	1	1	0.661298232355076
24	ZNF85	0	1	1	0.661298232355076
7	TDRD9	5	8	1	0.661299726581614
2	MZT2A	0	2	1	0.661300748144858
11	MALT1	0	2	1	0.661313562192213
12	DNAJC21	1	0	0.283119658119658	0.661324799703074
21	DNAJC21	1	0	0.283119658119658	0.661324799703074
24	DNAJC21	1	0	0.283119658119658	0.661324799703074
11	HAUS4	0	1	1	0.661339572988651
5	HAUS4	0	1	1	0.661339572988651
14	YIF1A	0	2	1	0.661342661650967
17	YIF1A	0	2	1	0.661342661650967
20	YIF1A	0	2	1	0.661342661650967
23	YIF1A	0	2	1	0.661342661650967
20	DMD	3	6	0.699880811179217	0.661344304874159
3	FGF14	3	14	0.422512512221257	0.661353421651858
9	FGF14	3	14	0.422512512221257	0.661353421651858
27	SGSM1	0	2	1	0.661364140767168
9	DNAI1	4	12	1	0.661375234682399
14	ZNF287	0	2	1	0.661393136275649
20	TTLL8	0	2	1	0.661408894436622
8	TTLL8	0	2	1	0.661408894436622
11	LYRM1	1	2	1	0.661434859085693
11	ANKRD60	0	1	1	0.66143866882185
20	ANKRD60	0	1	1	0.66143866882185
23	ANKRD60	0	1	1	0.66143866882185
7	PRRX2	4	8	0.573983188452674	0.661439682701078
9	ATAD2B	4	11	1	0.661444946601538
5	SLCO2A1	0	1	1	0.661458477129632
21	UNKL	0	2	1	0.661460015296806
9	UNKL	0	2	1	0.661460015296806
9	DUSP16	4	9	0.766170040377498	0.66146116247604
11	ZBTB1	1	4	1	0.661462940289263
5	ZBTB1	1	4	1	0.661462940289263
11	RNF126	1	2	1	0.661470868673321
5	RNF126	1	2	1	0.661470868673321
5	LAMC3	0	2	1	0.661473672518574
2	CDC37L1	0	3	0.57535603809672	0.661477473225437
21	ROCK1	0	2	1	0.661488162797922
24	ROCK1	0	2	1	0.661488162797922
16	IRGQ	1	1	1	0.661489070298439
4	IRGQ	1	1	1	0.661489070298439
12	PARD3B	4	8	0.748943896477816	0.661491606046675
14	PAH	0	2	1	0.661498255241678
17	PAH	0	2	1	0.661498255241678
5	PAH	0	2	1	0.661498255241678
20	ESYT3	0	2	1	0.661503260189195
23	ESYT3	0	2	1	0.661503260189195
10	GPR64	0	1	1	0.661510806007374
10	IGFL3	0	1	1	0.661510806007374
10	RAX2	0	1	1	0.661510806007374
10	RNF180	0	1	1	0.661510806007374
13	CCDC69	0	1	1	0.661510806007374
13	EBF1	0	1	1	0.661510806007374
13	HIST1H3E	0	1	1	0.661510806007374
13	KRT83	0	1	1	0.661510806007374
13	NAA16	0	1	1	0.661510806007374
13	OLFM2	0	1	1	0.661510806007374
16	CCDC69	0	1	1	0.661510806007374
16	EBF1	0	1	1	0.661510806007374
16	HIST1H3E	0	1	1	0.661510806007374
16	KRT83	0	1	1	0.661510806007374
16	NAA16	0	1	1	0.661510806007374
16	OLFM2	0	1	1	0.661510806007374
19	GPR64	0	1	1	0.661510806007374
19	IGFL3	0	1	1	0.661510806007374
19	RAX2	0	1	1	0.661510806007374
1	DNAJC21	0	1	1	0.661510806007374
1	HIST1H3E	0	1	1	0.661510806007374
1	KLHL36	0	1	1	0.661510806007374
1	KRT83	1	1	1	0.661510806007374
22	CYP7B1	0	1	1	0.661510806007374
22	GPR64	0	1	1	0.661510806007374
22	IGFL3	0	1	1	0.661510806007374
22	RAX2	0	1	1	0.661510806007374
25	ABCG4	0	1	1	0.661510806007374
25	C17orf70	0	1	1	0.661510806007374
25	CCDC69	0	1	1	0.661510806007374
25	IFRD1	0	1	1	0.661510806007374
25	KRT83	0	1	1	0.661510806007374
25	OLFM2	0	1	1	0.661510806007374
25	SHC3	0	1	1	0.661510806007374
4	CCDC69	0	1	1	0.661510806007374
4	HIST1H3E	0	1	1	0.661510806007374
4	KRT83	1	1	1	0.661510806007374
4	RNF180	0	1	1	0.661510806007374
7	RAX2	0	1	1	0.661510806007374
7	ZFC3H1	7	8	0.795651896005229	0.661517636944083
21	PTBP1	0	1	1	0.661523435696806
24	PTBP1	0	1	1	0.661523435696806
1	NAB1	8	6	0.286059683069174	0.661525418930554
20	MTF1	0	2	1	0.661526155412755
10	GFRA2	0	1	1	0.661529529540077
10	KCTD21	0	1	1	0.661529529540077
13	ABL1	0	1	1	0.661529529540077
13	HS6ST3	0	1	1	0.661529529540077
13	KCTD21	0	1	1	0.661529529540077
13	RIOK2	0	1	1	0.661529529540077
13	S100A2	0	1	1	0.661529529540077
13	SLC25A11	0	1	1	0.661529529540077
13	UMOD	0	1	1	0.661529529540077
13	WDR13	0	1	1	0.661529529540077
16	HS6ST3	0	1	1	0.661529529540077
16	KCTD21	0	1	1	0.661529529540077
16	RIOK2	0	1	1	0.661529529540077
16	S100A2	0	1	1	0.661529529540077
16	SLC25A11	0	1	1	0.661529529540077
16	SSB	0	1	1	0.661529529540077
16	UMOD	0	1	1	0.661529529540077
16	WDR13	0	1	1	0.661529529540077
19	RIOK2	0	1	1	0.661529529540077
1	CYB5R1	1	1	1	0.661529529540077
1	DCTPP1	0	1	1	0.661529529540077
1	POLD2	0	1	1	0.661529529540077
1	S100A2	0	1	1	0.661529529540077
1	UMOD	0	1	1	0.661529529540077
22	KCTD21	0	1	1	0.661529529540077
22	RIOK2	0	1	1	0.661529529540077
25	ANAPC5	0	1	1	0.661529529540077
25	UMOD	0	1	1	0.661529529540077
4	CYB5R1	1	1	1	0.661529529540077
4	GFRA2	0	1	1	0.661529529540077
4	KCTD21	0	1	1	0.661529529540077
4	POLD2	0	1	1	0.661529529540077
4	S100A2	0	1	1	0.661529529540077
4	SSB	0	1	1	0.661529529540077
4	UMOD	0	1	1	0.661529529540077
4	WDR13	0	1	1	0.661529529540077
11	RSRC2	0	1	1	0.661531077817261
2	RSRC2	0	1	1	0.661531077817261
5	RSRC2	0	1	1	0.661531077817261
8	RSRC2	0	1	1	0.661531077817261
15	ATP6V0A1	0	1	1	0.661531900563056
18	ATP6V0A1	0	1	1	0.661531900563056
10	EID2B	0	1	1	0.661535787599823
10	RPRD1A	0	1	1	0.661535787599823
10	SEPW1	0	1	1	0.661535787599823
13	CDR2	0	1	1	0.661535787599823
13	FKBP4	0	1	1	0.661535787599823
13	HMGXB4	0	1	1	0.661535787599823
13	LRRN1	0	1	1	0.661535787599823
13	SEPW1	0	1	1	0.661535787599823
13	THOC3	0	1	1	0.661535787599823
13	WDHD1	0	1	1	0.661535787599823
16	CDR2	0	1	1	0.661535787599823
16	FKBP4	0	1	1	0.661535787599823
16	HMGXB4	0	1	1	0.661535787599823
16	LRRN1	0	1	1	0.661535787599823
16	SEPW1	0	1	1	0.661535787599823
16	WDHD1	0	1	1	0.661535787599823
19	EID2B	0	1	1	0.661535787599823
19	RPRD1A	0	1	1	0.661535787599823
19	SEPW1	0	1	1	0.661535787599823
19	THOC3	0	1	1	0.661535787599823
1	ASB4	1	1	1	0.661535787599823
1	SEPW1	0	1	1	0.661535787599823
1	THOC3	0	1	1	0.661535787599823
22	CDR2	0	1	1	0.661535787599823
22	EID2B	0	1	1	0.661535787599823
22	RPRD1A	0	1	1	0.661535787599823
22	SEPW1	0	1	1	0.661535787599823
25	CDR2	0	1	1	0.661535787599823
25	LRRN1	0	1	1	0.661535787599823
25	OAS2	0	1	1	0.661535787599823
25	SEPW1	0	1	1	0.661535787599823
4	FKBP4	0	1	1	0.661535787599823
4	LRRD1	0	1	1	0.661535787599823
4	SEPW1	0	1	1	0.661535787599823
4	WDHD1	0	1	1	0.661535787599823
7	EID2B	0	1	1	0.661535787599823
7	SEPW1	0	1	1	0.661535787599823
7	THOC3	0	1	1	0.661535787599823
10	CACHD1	4	8	0.573983188452674	0.661535831990184
11	TMED3	0	2	1	0.661537660885985
5	TMED3	0	2	1	0.661537660885985
9	NLGN4X	0	2	1	0.661539386044831
26	SERPINA12	0	2	1	0.661545827214848
2	FRZB	0	1	1	0.661552766321159
11	GSTO1	0	1	1	0.661557168302492
23	GSTO1	0	1	1	0.661557168302492
9	MAS1	0	1	1	0.661564350620546
8	SLC30A7	1	3	1	0.661570293499397
14	ZNF317	0	1	1	0.661580125514517
17	ZNF317	0	1	1	0.661580125514517
26	ZNF317	0	1	1	0.661580125514517
14	MCM5	0	1	1	0.66158111917828
17	MCM5	0	1	1	0.66158111917828
26	MCM5	0	1	1	0.66158111917828
3	SLC16A13	1	3	1	0.66158222758225
11	ZBED5	0	2	1	0.661595582372214
14	ZBED5	0	2	1	0.661595582372214
17	ZBED5	0	2	1	0.661595582372214
20	ZBED5	0	2	1	0.661595582372214
23	ZBED5	0	2	1	0.661595582372214
26	ZBED5	0	2	1	0.661595582372214
5	ZBED5	0	2	1	0.661595582372214
10	KCNAB1	6	6	0.770482436122896	0.661596664368801
12	HAAO	0	2	1	0.661599836087807
10	MIOX	0	1	1	0.661627953422995
13	PUM2	0	1	1	0.661627953422995
13	RNFT1	0	1	1	0.661627953422995
16	HNF4A	0	1	1	0.661627953422995
16	MIOX	0	1	1	0.661627953422995
16	PUM2	0	1	1	0.661627953422995
16	RNFT1	0	1	1	0.661627953422995
1	PADI3	0	1	1	0.661627953422995
22	MIOX	0	1	1	0.661627953422995
25	ANGPTL2	0	1	1	0.661627953422995
25	RNFT1	0	1	1	0.661627953422995
25	TMEM180	0	1	1	0.661627953422995
4	HNF4A	1	1	1	0.661627953422995
4	MIOX	0	1	1	0.661627953422995
4	RNFT1	0	1	1	0.661627953422995
21	HECTD4	3	11	0.767690061783495	0.661637969536272
24	HECTD4	3	11	0.767690061783495	0.661637969536272
1	ARHGEF28	4	8	0.573983188452674	0.661640258302842
14	DGKQ	0	2	1	0.661645969121509
2	DGKQ	0	2	1	0.661645969121509
12	SLC36A1	0	2	1	0.661650416134579
7	GABBR1	4	9	0.574369772312397	0.661660414967651
3	GRB10	3	8	1	0.661670519200958
17	ASCC2	0	3	0.57535603809672	0.661670717149655
6	BEND5	0	1	1	0.661674784696803
3	ZIC4	5	13	1	0.661675990738739
20	CDCP2	0	2	1	0.661687642051502
8	CDCP2	0	2	1	0.661687642051502
3	PMAIP1	0	1	1	0.661693157073781
9	PMAIP1	0	1	1	0.661693157073781
3	CDC25A	0	2	1	0.661696516484136
5	ANTXR2	0	1	1	0.661709719832308
11	RPS6KB1	0	1	1	0.661711052845446
5	RPS6KB1	0	1	1	0.661711052845446
12	ZNF471	0	1	1	0.661723913320553
15	ZNF471	0	1	1	0.661723913320553
18	ZNF471	0	1	1	0.661723913320553
21	ZNF471	0	1	1	0.661723913320553
24	ZNF471	0	1	1	0.661723913320553
3	ZNF471	0	1	1	0.661723913320553
6	ZNF471	0	1	1	0.661723913320553
9	ZNF471	0	1	1	0.661723913320553
10	DUSP3	0	1	1	0.661726894405908
10	NPC1	1	1	1	0.661726894405908
10	RFT1	1	1	1	0.661726894405908
13	NPC1	0	1	1	0.661726894405908
13	POLK	0	1	1	0.661726894405908
13	TTC38	0	1	1	0.661726894405908
13	UTP11L	0	1	1	0.661726894405908
16	NPC1	0	1	1	0.661726894405908
16	POLK	0	1	1	0.661726894405908
16	SIM2	0	1	1	0.661726894405908
16	TTC38	0	1	1	0.661726894405908
16	UTP11L	0	1	1	0.661726894405908
19	DUSP3	0	1	1	0.661726894405908
19	NPC1	0	1	1	0.661726894405908
19	UTP11L	0	1	1	0.661726894405908
1	ARL10	0	1	1	0.661726894405908
1	TTC38	0	2	0.511272541389285	0.661726894405908
22	DUSP3	0	1	1	0.661726894405908
22	NPC1	0	1	1	0.661726894405908
22	RFT1	1	1	1	0.661726894405908
22	UTP11L	0	1	1	0.661726894405908
25	SIM2	0	1	1	0.661726894405908
25	SLC12A7	0	1	1	0.661726894405908
25	TTC38	0	1	1	0.661726894405908
4	NPC1	1	1	1	0.661726894405908
4	POLK	0	1	1	0.661726894405908
4	TTC38	0	1	1	0.661726894405908
7	ARL10	0	1	1	0.661726894405908
20	MUC16	6	8	0.132488019404142	0.661731720662853
6	UNC5C	3	11	0.767690061783495	0.661732048139087
11	KCNA1	0	1	1	0.661737764933729
5	KCNA1	0	1	1	0.661737764933729
15	ZNF704	0	2	1	0.661738314252536
18	ZNF704	0	2	1	0.661738314252536
2	AKR1B15	0	2	1	0.661741395288027
8	AKR1B15	0	2	1	0.661741395288027
9	SMG6	12	23	0.445837389160727	0.661742356914702
14	TYMP	0	3	0.57535603809672	0.661742593860868
12	OR8B2	0	1	1	0.661744899138882
12	ZNF174	0	1	1	0.661744899138882
15	IL1B	0	1	1	0.661744899138882
15	MYLK2	0	1	1	0.661744899138882
15	RNPEPL1	0	1	1	0.661744899138882
18	IL1B	0	1	1	0.661744899138882
18	MYLK2	0	1	1	0.661744899138882
18	RNPEPL1	0	1	1	0.661744899138882
18	ZNF174	0	1	1	0.661744899138882
21	AQR	0	1	1	0.661744899138882
21	OR8B2	0	1	1	0.661744899138882
21	RNPEPL1	0	1	1	0.661744899138882
24	OR8B2	0	1	1	0.661744899138882
24	RLF	0	1	1	0.661744899138882
24	RNPEPL1	0	1	1	0.661744899138882
24	ZNF174	0	1	1	0.661744899138882
27	NXPE4	0	1	1	0.661744899138882
27	RHOBTB2	0	1	1	0.661744899138882
6	MYLK2	0	1	1	0.661744899138882
6	ZNF174	0	1	1	0.661744899138882
9	AQR	1	1	0.486299648064354	0.661744899138882
9	OR8B2	0	1	1	0.661744899138882
12	WAC	0	1	1	0.6617467000573
15	WAC	0	1	1	0.6617467000573
18	WAC	0	1	1	0.6617467000573
21	WAC	0	1	1	0.6617467000573
24	WAC	0	1	1	0.6617467000573
6	WAC	0	1	1	0.6617467000573
8	SLC6A17	7	11	0.180626293127972	0.661747190597666
6	ENO2	0	2	1	0.661749195225187
10	TRIP11	4	5	1	0.66174936192479
22	TRIP11	3	5	1	0.66174936192479
12	ZNF630	0	2	1	0.661757547603918
15	ZNF630	0	2	1	0.661757547603918
18	ZNF630	0	2	1	0.661757547603918
21	ZNF630	0	2	1	0.661757547603918
24	ZNF630	0	2	1	0.661757547603918
27	ZNF630	0	2	1	0.661757547603918
3	ZNF630	0	2	1	0.661757547603918
6	ZNF630	0	2	1	0.661757547603918
9	ZNF630	0	2	1	0.661757547603918
3	CALN1	3	7	1	0.661760729697873
9	CALN1	3	7	1	0.661760729697873
7	ST3GAL4	4	8	0.573983188452674	0.66176503484998
12	SIX4	0	2	1	0.661766734051284
15	SIX4	0	2	1	0.661766734051284
18	SIX4	0	2	1	0.661766734051284
21	SIX4	0	2	1	0.661766734051284
24	SIX4	0	2	1	0.661766734051284
6	SIX4	0	2	1	0.661766734051284
14	SLC24A1	0	2	1	0.661768687594765
17	SLC24A1	0	2	1	0.661768687594765
18	SCEL	0	1	1	0.661771222888327
27	SCEL	0	1	1	0.661771222888327
18	EPN1	0	1	1	0.661788093760346
6	EPN1	0	1	1	0.661788093760346
2	SLC35A3	0	3	0.57535603809672	0.661800062677339
8	SLC35A3	0	3	0.57535603809672	0.661800062677339
11	PANX1	0	2	1	0.661814736538167
14	PANX1	0	2	1	0.661814736538167
17	PANX1	0	2	1	0.661814736538167
20	PANX1	0	2	1	0.661814736538167
23	PANX1	0	2	1	0.661814736538167
5	PANX1	0	2	1	0.661814736538167
3	MSL1	3	6	0.718261822198385	0.661817605862927
2	MYO7B	0	1	1	0.661821556766749
12	DUS1L	0	1	1	0.661822263997888
21	DUS1L	0	1	1	0.661822263997888
24	DUS1L	0	1	1	0.661822263997888
9	DUS1L	0	1	1	0.661822263997888
11	LILRA6	0	2	1	0.661825649421109
14	LILRA6	0	2	1	0.661825649421109
17	LILRA6	0	2	1	0.661825649421109
20	LILRA6	0	2	1	0.661825649421109
23	LILRA6	0	2	1	0.661825649421109
2	LILRA6	0	2	1	0.661825649421109
5	LILRA6	0	2	1	0.661825649421109
8	LILRA6	0	2	1	0.661825649421109
21	L3MBTL2	0	1	1	0.661829369671791
24	L3MBTL2	0	1	1	0.661829369671791
1	ADK	7	8	0.795651896005229	0.661834863059438
8	GID4	0	3	0.57535603809672	0.661839316013335
12	LXN	0	1	1	0.661851986008114
24	LXN	0	1	1	0.661851986008114
3	AP3M1	0	2	1	0.661854605511609
7	B4GALT5	6	6	0.770482436122896	0.661854795511891
3	LILRB4	0	1	1	0.661856483830063
20	HS6ST3	0	2	1	0.661859064910317
23	HS6ST3	0	2	1	0.661859064910317
8	TSPAN3	0	2	1	0.661860432701581
2	MELK	0	2	1	0.661864430653343
11	BIRC6	3	13	0.772918899728388	0.661864926711693
17	LEKR1	0	1	1	0.661865514840455
11	STARD4	0	1	1	0.661887350983401
14	MRPL51	0	1	1	0.661887350983401
14	NREP	0	1	1	0.661887350983401
17	MRPL51	0	1	1	0.661887350983401
17	NREP	0	1	1	0.661887350983401
20	GPX8	0	1	1	0.661887350983401
20	REG3G	0	1	1	0.661887350983401
23	GPX8	0	1	1	0.661887350983401
23	MAMLD1	0	1	1	0.661887350983401
23	STARD4	0	1	1	0.661887350983401
26	DERL1	0	1	1	0.661887350983401
26	MRPL51	0	1	1	0.661887350983401
26	NREP	0	1	1	0.661887350983401
26	PRPSAP2	0	1	1	0.661887350983401
2	MRPL51	0	1	1	0.661887350983401
5	MRPL51	0	1	1	0.661887350983401
8	REG3G	0	1	1	0.661887350983401
27	TUBG2	0	1	1	0.66189277083212
27	TFPI2	0	2	1	0.661898047166148
11	KLHL2	0	2	1	0.661904153380915
5	KLHL2	0	2	1	0.661904153380915
9	UNC13C	3	11	0.767690061783495	0.661913185240633
1	TMEM163	4	8	0.573983188452674	0.661922919553602
3	ENO4	1	0	0.283119658119658	0.661932503868551
12	SSH2	4	12	1	0.661932551516368
21	PRRX2	0	1	1	0.661934671864994
24	PRRX2	0	1	1	0.661934671864994
15	NEK1	1	2	1	0.661949774964993
12	AMER1	0	1	1	0.661990380791258
15	AMER1	0	1	1	0.661990380791258
18	AMER1	0	1	1	0.661990380791258
21	AMER1	0	1	1	0.661990380791258
24	AMER1	0	1	1	0.661990380791258
3	AMER1	0	1	1	0.661990380791258
6	AMER1	0	1	1	0.661990380791258
9	AMER1	0	1	1	0.661990380791258
9	PAQR8	4	9	0.766170040377498	0.661992756177147
12	NTRK2	3	8	1	0.661994068226387
3	SMCR8	0	2	1	0.661994777806106
6	SMCR8	0	1	1	0.661994777806106
19	CSMD2	5	7	1	0.661995619009214
11	FANCD2OS	0	1	1	0.66200295975095
23	FANCD2OS	0	1	1	0.66200295975095
6	DYNC2LI1	0	2	1	0.662005729662371
27	SEPHS2	0	2	1	0.662010232849424
11	FBXO40	0	1	1	0.662021849160671
20	FBXO40	0	1	1	0.662021849160671
23	FBXO40	0	1	1	0.662021849160671
20	C3orf17	0	2	1	0.662033087299081
14	NBPF9	0	2	1	0.662058035149388
2	NBPF9	0	2	1	0.662058035149388
2	SRP19	0	2	1	0.662075576346589
27	RHOBTB1	0	1	1	0.662076460704875
20	GRIP1	0	3	0.57535603809672	0.662078449944864
23	GRIP1	0	3	0.57535603809672	0.662078449944864
2	NTMT1	1	2	1	0.662082738608295
20	TINAG	0	1	1	0.662084068593089
23	TINAG	0	1	1	0.662084068593089
24	PLXNA2	2	8	0.733559364394733	0.662104712025479
24	L3MBTL1	0	1	1	0.662118746299083
14	LAT2	0	1	1	0.662119069954355
20	LAT2	0	1	1	0.662119069954355
12	C10orf35	0	2	1	0.662119464636388
6	C10orf35	0	2	1	0.662119464636388
2	TMEM54	0	2	1	0.662121141251399
11	SURF6	1	1	0.443120418381226	0.662122734608938
14	SURF6	1	1	0.443120418381226	0.662122734608938
17	SURF6	1	1	0.443120418381226	0.662122734608938
23	SURF6	1	1	0.443120418381226	0.662122734608938
26	SURF6	1	1	0.443120418381226	0.662122734608938
2	SURF6	1	1	0.443120418381226	0.662122734608938
5	SURF6	1	1	0.443120418381226	0.662122734608938
15	ANO1	1	1	0.486299648064354	0.662126990850189
18	ANO1	1	1	0.486299648064354	0.662126990850189
3	COMMD3	2	5	1	0.662131690472882
9	COMMD3	2	5	1	0.662131690472882
11	THAP9	0	2	1	0.66213442389017
20	THAP9	0	2	1	0.66213442389017
23	THAP9	0	2	1	0.66213442389017
8	THAP9	0	2	1	0.66213442389017
14	ABCC11	1	2	1	0.662138728381138
17	ABCC11	1	2	1	0.662138728381138
26	ABCC11	1	2	1	0.662138728381138
5	ABCC11	1	2	1	0.662138728381138
3	CAMK4	3	11	0.767690061783495	0.662142002883497
13	NUMB	1	4	0.402912056285548	0.662143256957
16	NUMB	1	4	0.402912056285548	0.662143256957
19	NUMB	1	4	0.402912056285548	0.662143256957
22	NUMB	1	4	0.402912056285548	0.662143256957
12	SLC9A7	1	1	0.486299648064354	0.66214331868345
1	DAB2	6	7	0.785026517861637	0.662143896061863
7	DAB2	6	7	0.785026517861637	0.662143896061863
11	ZNF583	1	1	0.443120418381226	0.662150681779751
14	ZNF583	1	1	0.443120418381226	0.662150681779751
17	ZNF583	1	1	0.443120418381226	0.662150681779751
20	ZNF583	1	1	0.443120418381226	0.662150681779751
23	ZNF583	1	1	0.443120418381226	0.662150681779751
26	ZNF583	1	1	0.443120418381226	0.662150681779751
2	ZNF583	1	1	0.443120418381226	0.662150681779751
5	ZNF583	1	1	0.443120418381226	0.662150681779751
8	ZNF583	1	1	0.443120418381226	0.662150681779751
23	FOXO3	1	1	0.443120418381226	0.662162299853531
5	ZZZ3	0	2	1	0.662164706206853
11	ZMYND12	0	1	1	0.662166902824482
7	LHX9	4	8	0.573983188452674	0.662169464262702
9	DNMBP	5	12	1	0.662171098822042
7	CYFIP1	4	8	0.573983188452674	0.662179020595545
10	TRIM4	3	4	1	0.662206130825133
22	TRIM4	3	4	1	0.662206130825133
2	TMEM63B	0	4	0.577251770069503	0.662207622678222
2	PSMA7	0	1	1	0.662223740472252
10	CSNK2B	0	1	1	0.662225356366723
10	FAM136A	0	1	1	0.662225356366723
10	ZCCHC5	0	1	1	0.662225356366723
13	CSNK2B	0	1	1	0.662225356366723
13	NOL11	0	1	1	0.662225356366723
16	CSNK2B	0	1	1	0.662225356366723
16	NLRP14	0	1	1	0.662225356366723
16	NOL11	0	1	1	0.662225356366723
16	ZCCHC5	0	1	1	0.662225356366723
19	CSNK2B	0	1	1	0.662225356366723
19	ST6GALNAC3	0	1	1	0.662225356366723
1	OR1E2	0	1	1	0.662225356366723
1	PCNA	1	0	0.423539518900344	0.662225356366723
22	CSNK2B	0	1	1	0.662225356366723
22	FAM136A	0	1	1	0.662225356366723
22	NOL11	0	1	1	0.662225356366723
22	ST6GALNAC3	0	1	1	0.662225356366723
22	ZCCHC5	0	1	1	0.662225356366723
25	CSNK2B	0	1	1	0.662225356366723
25	MAP3K6	0	1	1	0.662225356366723
25	NLRP14	0	1	1	0.662225356366723
25	NOL11	0	1	1	0.662225356366723
25	ZNF746	0	1	1	0.662225356366723
4	CSNK2B	0	1	1	0.662225356366723
4	ZCCHC5	0	1	1	0.662225356366723
7	PCNA	1	0	0.423539518900344	0.662225356366723
20	SS18	0	3	0.57535603809672	0.662227371945443
23	SS18	0	3	0.57535603809672	0.662227371945443
11	ZNF398	0	2	1	0.662234308127254
8	ZNF398	0	2	1	0.662234308127254
15	NDN	0	2	1	0.662238801562416
18	NDN	0	2	1	0.662238801562416
20	IDH3B	0	2	1	0.66224615047442
7	FAM83F	4	8	0.573983188452674	0.662269040016406
10	APOBEC3D	0	1	1	0.662270438885071
10	HSD17B11	0	1	1	0.662270438885071
13	APOBEC3D	0	1	1	0.662270438885071
13	CASP8	0	1	1	0.662270438885071
13	HSD17B11	0	1	1	0.662270438885071
13	OR9A4	0	1	1	0.662270438885071
13	PPP1R8	0	1	1	0.662270438885071
16	APOBEC3D	0	1	1	0.662270438885071
16	CASP8	0	1	1	0.662270438885071
16	HSD17B11	0	1	1	0.662270438885071
16	PPP1R8	0	1	1	0.662270438885071
19	APOBEC3D	0	1	1	0.662270438885071
19	CASP8	0	1	1	0.662270438885071
19	GFI1B	0	1	1	0.662270438885071
19	HSD17B11	0	1	1	0.662270438885071
19	OR9A4	0	1	1	0.662270438885071
19	PPP1R8	0	1	1	0.662270438885071
1	APOBEC3D	0	1	1	0.662270438885071
1	OR9A4	0	1	1	0.662270438885071
22	APOBEC3D	0	1	1	0.662270438885071
22	CASP8	0	1	1	0.662270438885071
22	GFI1B	0	1	1	0.662270438885071
22	HSD17B11	0	1	1	0.662270438885071
22	PPP1R8	0	1	1	0.662270438885071
25	OR9A4	0	1	1	0.662270438885071
4	APOBEC3D	0	1	1	0.662270438885071
4	FAM110D	0	1	1	0.662270438885071
4	HSD17B11	0	1	1	0.662270438885071
4	RAD51D	0	1	1	0.662270438885071
7	APOBEC3D	0	1	1	0.662270438885071
7	OR9A4	0	1	1	0.662270438885071
11	EFR3B	0	3	0.57535603809672	0.662279383715143
9	NPHS1	2	5	1	0.662280515401353
6	CCSER2	0	1	1	0.662293111928139
15	EFEMP1	0	2	1	0.662293584339846
21	EFEMP1	0	2	1	0.662293584339846
2	SLC17A5	0	3	0.57535603809672	0.662297813056529
14	BRINP1	0	2	1	0.662316579671431
17	BRINP1	0	2	1	0.662316579671431
20	BRINP1	0	2	1	0.662316579671431
23	BRINP1	0	2	1	0.662316579671431
11	TALDO1	0	3	0.57535603809672	0.662323732398384
20	TALDO1	0	3	0.57535603809672	0.662323732398384
23	TALDO1	0	3	0.57535603809672	0.662323732398384
8	TALDO1	0	3	0.57535603809672	0.662323732398384
11	STX11	0	2	1	0.662325977995011
5	STX11	0	2	1	0.662325977995011
13	DNAH17	4	8	0.573983188452674	0.66233232153919
16	DNAH17	4	8	0.573983188452674	0.66233232153919
20	SMCO2	0	2	1	0.662335324208999
23	SMCO2	0	2	1	0.662335324208999
3	ZNF704	4	13	0.790689246738342	0.662341967572609
12	ATP5I	0	1	1	0.662355885990127
12	CYP2A7	0	1	1	0.662355885990127
12	SDHD	0	1	1	0.662355885990127
15	ATP5I	0	1	1	0.662355885990127
15	CASP8AP2	0	1	1	0.662355885990127
15	CYP2A7	0	1	1	0.662355885990127
15	GABRB1	0	1	1	0.662355885990127
15	GRN	0	1	1	0.662355885990127
18	ATP5I	0	1	1	0.662355885990127
18	CYP2A7	0	1	1	0.662355885990127
18	GABRB1	0	1	1	0.662355885990127
18	GRN	0	1	1	0.662355885990127
21	ATP5I	0	1	1	0.662355885990127
21	CASP8AP2	0	1	1	0.662355885990127
21	OR1J1	0	1	1	0.662355885990127
21	SDHD	0	1	1	0.662355885990127
24	ATP5I	0	1	1	0.662355885990127
24	CYP2A7	0	1	1	0.662355885990127
24	GABRB1	0	1	1	0.662355885990127
24	SDHD	0	1	1	0.662355885990127
27	ATG2A	0	1	1	0.662355885990127
27	ATP5I	0	1	1	0.662355885990127
27	CASP8AP2	0	1	1	0.662355885990127
27	CORIN	0	1	1	0.662355885990127
27	GABRB1	0	1	1	0.662355885990127
27	GRN	0	1	1	0.662355885990127
3	ATP5I	0	2	1	0.662355885990127
3	C6orf223	0	1	1	0.662355885990127
3	FAM171A2	0	3	0.562749700440216	0.662355885990127
6	ATP5I	0	1	1	0.662355885990127
6	CYP2A7	0	1	1	0.662355885990127
6	GRN	0	1	1	0.662355885990127
9	ATP5I	0	2	1	0.662355885990127
11	SDCBP	0	3	0.57535603809672	0.662362285992767
7	SPEG	13	14	0.559261407083648	0.662373659391249
12	ZNF618	3	9	1	0.66237378537944
9	GRIP1	3	9	1	0.662374236656994
1	AKAP9	4	8	0.573983188452674	0.662385581989623
10	ACRV1	0	1	1	0.662393633169566
10	ARHGEF18	0	1	1	0.662393633169566
10	ATP5L2	0	1	1	0.662393633169566
10	FAM47B	0	1	1	0.662393633169566
10	GPATCH11	0	1	1	0.662393633169566
10	HTR2C	0	1	1	0.662393633169566
10	KPNA6	0	1	1	0.662393633169566
10	KRT32	0	1	1	0.662393633169566
10	MPI	0	1	1	0.662393633169566
10	PGLYRP3	0	1	1	0.662393633169566
13	ADAMTS8	0	1	1	0.662393633169566
13	F11	0	1	1	0.662393633169566
13	FAM47B	0	1	1	0.662393633169566
13	KLHDC7B	0	1	1	0.662393633169566
13	LACTB	0	1	1	0.662393633169566
16	ADAMTS8	0	1	1	0.662393633169566
16	F11	0	1	1	0.662393633169566
16	FAM47B	0	1	1	0.662393633169566
16	KLHDC7B	0	1	1	0.662393633169566
19	ACRV1	0	1	1	0.662393633169566
19	ARHGAP11B	0	1	1	0.662393633169566
19	ARHGEF18	0	1	1	0.662393633169566
19	ATP5L2	0	1	1	0.662393633169566
19	FAM47B	0	1	1	0.662393633169566
19	GPATCH11	0	1	1	0.662393633169566
19	KPNA6	0	1	1	0.662393633169566
19	KRT32	0	1	1	0.662393633169566
19	MPI	0	1	1	0.662393633169566
19	PGLYRP3	0	1	1	0.662393633169566
19	SDC1	0	1	1	0.662393633169566
1	FAM47B	0	1	1	0.662393633169566
1	HTR2C	0	2	0.511272541389285	0.662393633169566
1	IFT46	0	1	1	0.662393633169566
1	KLHDC7B	1	1	1	0.662393633169566
1	LACTB	0	1	1	0.662393633169566
1	VWCE	0	1	1	0.662393633169566
22	ACRV1	0	1	1	0.662393633169566
22	ARHGEF18	0	1	1	0.662393633169566
22	ATP5L2	0	1	1	0.662393633169566
22	FAM47B	0	1	1	0.662393633169566
22	GPATCH11	0	1	1	0.662393633169566
22	KPNA6	0	1	1	0.662393633169566
22	KRT32	0	1	1	0.662393633169566
22	MPI	0	1	1	0.662393633169566
22	MTF1	0	1	1	0.662393633169566
22	PGLYRP3	0	1	1	0.662393633169566
22	SDC1	0	1	1	0.662393633169566
25	F11	0	1	1	0.662393633169566
25	FAM47B	0	1	1	0.662393633169566
25	KLHDC7B	0	1	1	0.662393633169566
25	MXRA8	0	1	1	0.662393633169566
25	TPO	0	2	0.511272541389285	0.662393633169566
4	F11	0	1	1	0.662393633169566
4	FAM47B	0	1	1	0.662393633169566
4	HTR2C	0	1	1	0.662393633169566
4	KLHDC7B	0	1	1	0.662393633169566
7	ACRV1	0	1	1	0.662393633169566
7	ARHGAP11B	0	1	1	0.662393633169566
7	ARHGEF18	0	1	1	0.662393633169566
7	ATP5L2	0	1	1	0.662393633169566
7	FAM47B	0	1	1	0.662393633169566
7	HTR2C	0	2	0.511272541389285	0.662393633169566
7	IFT46	0	1	1	0.662393633169566
7	VWCE	0	1	1	0.662393633169566
3	PCNT	3	7	1	0.662401504514818
9	ANKRD52	3	12	0.575602589698738	0.662409710941186
14	SLC17A1	0	2	1	0.662410469555668
17	SLC17A1	0	2	1	0.662410469555668
5	SLC17A1	0	2	1	0.662410469555668
15	SLC22A8	0	2	1	0.662416405337728
18	SLC22A8	0	2	1	0.662416405337728
19	THBS4	2	2	1	0.66241721973367
22	THBS4	2	2	1	0.66241721973367
12	PLCG2	1	2	1	0.662421355834261
21	GADD45B	0	1	1	0.662439585723335
24	GADD45B	0	1	1	0.662439585723335
10	FAM118A	0	1	1	0.662443220125965
10	RNF11	0	3	0.266908812083928	0.662443220125965
10	TMEM100	0	1	1	0.662443220125965
13	FAM118A	0	1	1	0.662443220125965
13	KLF3	0	1	1	0.662443220125965
13	LY9	0	1	1	0.662443220125965
13	MYH9	0	1	1	0.662443220125965
13	MYSM1	0	1	1	0.662443220125965
13	PISD	0	1	1	0.662443220125965
13	POTEM	0	1	1	0.662443220125965
13	TMEM100	0	1	1	0.662443220125965
13	UVSSA	0	1	1	0.662443220125965
16	FAM118A	0	1	1	0.662443220125965
16	GALT	0	1	1	0.662443220125965
16	KLF3	0	1	1	0.662443220125965
16	LY9	0	1	1	0.662443220125965
16	MYH9	0	1	1	0.662443220125965
16	MYSM1	0	1	1	0.662443220125965
16	PISD	0	1	1	0.662443220125965
16	TMEM100	0	1	1	0.662443220125965
19	FAM118A	0	1	1	0.662443220125965
19	NINJ2	0	1	1	0.662443220125965
19	PEX7	0	1	1	0.662443220125965
19	POTEM	0	1	1	0.662443220125965
19	TMEM100	0	1	1	0.662443220125965
1	HDAC1	0	1	1	0.662443220125965
1	POTEM	0	1	1	0.662443220125965
22	FAM118A	0	1	1	0.662443220125965
22	NINJ2	0	1	1	0.662443220125965
22	TMEM100	0	1	1	0.662443220125965
25	GTF2H4	0	1	1	0.662443220125965
25	TMEM100	0	1	1	0.662443220125965
4	FAM118A	0	1	1	0.662443220125965
4	GALT	1	1	1	0.662443220125965
4	LY9	0	1	1	0.662443220125965
4	RNF11	0	3	0.266908812083928	0.662443220125965
4	TMEM100	0	1	1	0.662443220125965
7	HDAC1	0	1	1	0.662443220125965
7	POTEM	0	1	1	0.662443220125965
8	ZBTB46	0	3	0.57535603809672	0.662445139627318
2	ARPC5	0	2	1	0.662447286296243
8	ARPC5	0	2	1	0.662447286296243
10	ALKBH2	0	1	1	0.662451935128937
10	MRPL47	0	1	1	0.662451935128937
13	ALKBH2	0	1	1	0.662451935128937
13	FAM9A	0	1	1	0.662451935128937
13	MRPL47	0	1	1	0.662451935128937
13	RNF43	0	1	1	0.662451935128937
16	ALKBH2	0	1	1	0.662451935128937
16	DNAJC7	0	1	1	0.662451935128937
16	FAM83D	0	1	1	0.662451935128937
16	MRPL47	0	1	1	0.662451935128937
16	RNF43	0	1	1	0.662451935128937
16	ZNF418	0	1	1	0.662451935128937
19	ALKBH2	0	1	1	0.662451935128937
19	FAM9A	0	1	1	0.662451935128937
19	MRPL47	0	1	1	0.662451935128937
1	FAM9A	0	1	1	0.662451935128937
1	USB1	1	1	1	0.662451935128937
22	ALKBH2	0	1	1	0.662451935128937
22	DNAJC7	0	1	1	0.662451935128937
22	MRPL47	0	1	1	0.662451935128937
25	FAM83D	0	1	1	0.662451935128937
25	IMPG1	0	1	1	0.662451935128937
25	MRPL47	0	1	1	0.662451935128937
25	RNF43	0	1	1	0.662451935128937
25	WNK1	0	1	1	0.662451935128937
4	ALKBH2	0	1	1	0.662451935128937
4	FAM83D	0	1	1	0.662451935128937
4	MRPL47	0	1	1	0.662451935128937
4	USB1	0	1	1	0.662451935128937
4	ZNF418	0	1	1	0.662451935128937
7	FAM9A	0	1	1	0.662451935128937
7	ASB18	6	6	0.770482436122896	0.662457777201227
21	ADHFE1	1	2	1	0.662463880699427
12	BOLL	0	2	1	0.662464523808614
15	BOLL	0	2	1	0.662464523808614
18	BOLL	0	2	1	0.662464523808614
21	BOLL	0	2	1	0.662464523808614
24	BOLL	0	2	1	0.662464523808614
3	BOLL	0	2	1	0.662464523808614
6	BOLL	0	2	1	0.662464523808614
9	BOLL	0	2	1	0.662464523808614
17	DLG2	0	2	1	0.662464809244395
20	OPHN1	0	3	0.57535603809672	0.6624690435741
12	PAIP2B	0	1	1	0.662485536167406
3	PAIP2B	0	1	1	0.662485536167406
6	PAIP2B	0	1	1	0.662485536167406
9	PAIP2B	0	1	1	0.662485536167406
2	SIPA1L1	5	9	0.362077477105515	0.662490530306001
14	PCLO	0	3	0.57535603809672	0.662490638124741
7	MSRB3	7	6	0.412443597968231	0.662495282520136
20	NARS2	0	1	1	0.662508452317382
23	NARS2	0	1	1	0.662508452317382
11	EIF4E1B	0	2	1	0.662511685138247
8	EIF4E1B	0	2	1	0.662511685138247
11	TSHZ1	0	5	0.337536991645227	0.662525049376916
20	TSHZ1	0	4	0.577251770069503	0.662525049376916
23	TSHZ1	0	4	0.577251770069503	0.662525049376916
15	OGDH	0	1	1	0.662525841144854
18	OGDH	0	1	1	0.662525841144854
8	AHCY	0	2	1	0.6625296722239
9	KIAA1324	2	10	0.525719804432074	0.662539793947592
21	TMED2	0	1	1	0.662542196327435
24	TMED2	0	1	1	0.662542196327435
2	XPR1	3	5	0.425466242889479	0.662543937941875
2	PON2	0	2	1	0.662545261652127
8	PON2	0	2	1	0.662545261652127
20	WDR44	0	2	1	0.662548546779937
8	WDR44	0	2	1	0.662548546779937
12	DUSP15	0	1	1	0.662550639652747
6	DUSP15	0	1	1	0.662550639652747
12	CYP8B1	0	1	1	0.66256896896734
21	CYP8B1	0	1	1	0.66256896896734
24	CYP8B1	0	1	1	0.66256896896734
9	CYP8B1	0	1	1	0.66256896896734
10	SALL4	4	4	0.728322988144495	0.662571902394168
7	SALL4	4	4	0.728322988144495	0.662571902394168
11	DRGX	0	2	1	0.662575908541559
5	DRGX	0	2	1	0.662575908541559
14	MYO9B	0	3	0.57535603809672	0.662578192914502
17	MYO9B	0	3	0.57535603809672	0.662578192914502
5	MYO9B	0	3	0.57535603809672	0.662578192914502
3	KCTD12	0	1	1	0.66258517674329
2	CATSPERD	1	0	0.253615127919911	0.662587354043302
15	C19orf44	0	1	1	0.662592893457741
18	C19orf44	0	1	1	0.662592893457741
3	C19orf44	0	1	1	0.662592893457741
6	C19orf44	0	1	1	0.662592893457741
4	ATP8A2	4	5	1	0.662595340680561
12	DKK1	0	2	1	0.662601170628796
6	DKK1	0	2	1	0.662601170628796
14	SLC1A3	0	1	1	0.662607410298369
17	SLC1A3	0	1	1	0.662607410298369
11	ZDHHC3	0	1	1	0.662612562586234
8	ZDHHC3	0	2	1	0.662612562586234
20	C1orf65	0	1	1	0.662615683715762
8	C1orf65	0	1	1	0.662615683715762
14	KSR1	0	3	0.57535603809672	0.662622098428229
23	PHF20L1	0	2	1	0.662622947209501
15	ADH1C	0	1	1	0.662626304175976
21	ADH1C	0	1	1	0.662626304175976
3	ADH1C	0	1	1	0.662626304175976
9	ADH1C	0	1	1	0.662626304175976
21	RXRG	0	1	1	0.662627045894818
24	RXRG	0	1	1	0.662627045894818
8	BCL6B	1	1	0.443120418381226	0.662638421054266
21	COL4A3	2	5	1	0.662652753146892
21	SSH1	3	10	1	0.662653199609879
12	KHNYN	0	1	1	0.662658662573101
24	KHNYN	0	1	1	0.662658662573101
5	SPATA2	0	2	1	0.66266292377155
27	ANO4	0	1	1	0.662678170252836
11	XXYLT1	0	2	1	0.662685216302456
5	XXYLT1	0	2	1	0.662685216302456
24	TAL1	0	1	1	0.662692063613456
6	TAL1	0	1	1	0.662692063613456
11	TGS1	0	3	0.57535603809672	0.662704834759369
23	TGS1	0	3	0.57535603809672	0.662704834759369
2	DDX25	0	3	0.57535603809672	0.662710424848752
20	NUFIP1	0	2	1	0.662711821880082
2	CCDC41	0	2	1	0.662718793065817
5	CCDC41	0	2	1	0.662718793065817
11	APEX2	0	1	1	0.662725870276895
20	APEX2	0	1	1	0.662725870276895
23	APEX2	0	1	1	0.662725870276895
8	APEX2	0	1	1	0.662725870276895
3	SLC35A1	0	1	1	0.662729643787452
2	EP400NL	0	1	1	0.662745578320249
8	EP400NL	0	1	1	0.662745578320249
14	CCDC17	1	2	1	0.662746149770951
20	CCDC17	1	2	1	0.662746149770951
2	CCDC17	1	2	1	0.662746149770951
8	CCDC17	1	2	1	0.662746149770951
7	CCR10	2	1	0.577305425211903	0.662747521952854
10	OR4C3	0	1	1	0.662761571202666
13	ESRRA	0	1	1	0.662761571202666
13	GPR97	0	1	1	0.662761571202666
13	LDHA	0	1	1	0.662761571202666
13	OR4C3	0	1	1	0.662761571202666
13	SLC7A11	0	1	1	0.662761571202666
13	TRA2B	0	1	1	0.662761571202666
13	ZNF681	0	1	1	0.662761571202666
16	ESRRA	0	1	1	0.662761571202666
16	GPR97	0	1	1	0.662761571202666
16	LDHA	0	1	1	0.662761571202666
16	OR4C3	0	1	1	0.662761571202666
16	SLC7A11	0	1	1	0.662761571202666
16	TRA2B	0	1	1	0.662761571202666
16	ZNF681	0	1	1	0.662761571202666
19	AGO2	0	1	1	0.662761571202666
19	OR4C3	0	1	1	0.662761571202666
19	SLC7A11	0	1	1	0.662761571202666
1	GPR97	0	1	1	0.662761571202666
1	OR4C3	0	1	1	0.662761571202666
1	ZNF681	0	2	0.511272541389285	0.662761571202666
22	ESRRA	0	1	1	0.662761571202666
22	OR4C3	0	1	1	0.662761571202666
22	SLC7A11	0	1	1	0.662761571202666
25	KIAA1841	0	1	1	0.662761571202666
25	LDHA	0	1	1	0.662761571202666
25	OR4C3	0	1	1	0.662761571202666
25	SCYL3	0	1	1	0.662761571202666
25	SNX18	0	1	1	0.662761571202666
4	GPR97	0	1	1	0.662761571202666
4	LDHA	0	1	1	0.662761571202666
4	OR4C3	0	1	1	0.662761571202666
4	ZNF681	0	1	1	0.662761571202666
7	OR4C3	0	1	1	0.662761571202666
6	PSPC1	0	2	1	0.662772501054042
7	LRRC29	2	3	1	0.662774887714788
12	URGCP	0	2	1	0.662776307654695
6	URGCP	0	2	1	0.662776307654695
11	SSX1	0	1	1	0.662778305498286
20	SSX1	0	1	1	0.662778305498286
23	SSX1	0	1	1	0.662778305498286
8	SSX1	0	1	1	0.662778305498286
21	SMCO2	0	2	1	0.662778811242201
24	SMCO2	0	2	1	0.662778811242201
3	SLC5A8	0	2	1	0.662788633833602
9	SLC5A8	0	2	1	0.662788633833602
11	SOD2	0	1	1	0.662797850746131
5	SOD2	0	1	1	0.662797850746131
11	ERAP1	0	2	1	0.662807215442672
23	ERAP1	0	2	1	0.662807215442672
9	HSP90AA1	3	5	0.694206983625849	0.662808282094308
26	SZT2	0	2	1	0.662809981759337
26	RTN4	0	1	1	0.662812944595674
14	MBTPS1	0	1	1	0.66281910922089
17	MBTPS1	0	1	1	0.66281910922089
2	IGFL2	0	3	0.57535603809672	0.662819327583382
8	IGFL2	0	3	0.57535603809672	0.662819327583382
11	GPR111	0	2	1	0.662822803520973
14	GPR111	0	2	1	0.662822803520973
17	GPR111	0	2	1	0.662822803520973
20	GPR111	0	2	1	0.662822803520973
23	GPR111	0	2	1	0.662822803520973
26	GPR111	0	2	1	0.662822803520973
5	GPR111	0	2	1	0.662822803520973
8	BPIFC	0	1	1	0.662826391899885
5	PLA2G4F	0	1	1	0.662835750381024
20	FIS1	0	3	0.57535603809672	0.662836468335808
23	FIS1	0	3	0.57535603809672	0.662836468335808
2	ANKDD1B	0	1	1	0.662839640570132
4	TCF12	6	7	0.785026517861637	0.662840372858479
11	RNF10	0	3	0.57535603809672	0.662841080646163
14	WDR7	0	1	1	0.66284466730353
17	WDR7	0	1	1	0.66284466730353
2	POU2F2	6	12	0.41927410240484	0.662849501429297
8	POU2F2	6	12	0.41927410240484	0.662849501429297
7	ZNF800	8	7	0.436337846186906	0.662875681022325
15	SLC26A8	0	1	1	0.662878679185953
11	CA13	0	3	0.57535603809672	0.662903847739533
19	TTC40	2	6	0.478844472759943	0.662908108151549
3	USP31	4	7	0.516551891906467	0.662909059392845
23	UBAC2	0	2	1	0.662911869979435
14	SCN1A	1	1	0.443120418381226	0.662912320207699
17	SCN1A	1	1	0.443120418381226	0.662912320207699
5	SCN1A	1	1	0.443120418381226	0.662912320207699
3	RPS2	0	1	1	0.662912538045817
9	RPS2	0	1	1	0.662912538045817
11	RB1	0	1	1	0.662922914307067
5	RB1	0	1	1	0.662922914307067
12	PPP1R1C	0	2	1	0.662934920112661
6	PPP1R1C	0	2	1	0.662934920112661
10	ZC3H18	5	7	1	0.662936339897873
19	FRMD7	2	3	1	0.662937936006337
14	PDCD11	1	1	0.443120418381226	0.662952359710591
17	PDCD11	1	1	0.443120418381226	0.662952359710591
15	CPNE2	0	2	1	0.662959591402538
18	CPNE2	0	2	1	0.662959591402538
21	CPNE2	0	2	1	0.662959591402538
24	CPNE2	0	2	1	0.662959591402538
20	PGM5	0	2	1	0.662960508363288
23	PGM5	0	2	1	0.662960508363288
11	RPP25	0	1	1	0.66296182753981
14	NUCKS1	0	1	1	0.66296182753981
14	RECK	0	1	1	0.66296182753981
17	ECHDC2	0	1	1	0.66296182753981
17	NUCKS1	0	1	1	0.66296182753981
17	RECK	0	1	1	0.66296182753981
20	VN1R2	0	1	1	0.66296182753981
23	BACH2	0	1	1	0.66296182753981
26	NUCKS1	0	1	1	0.66296182753981
2	LRP5L	0	1	1	0.66296182753981
5	ECHDC2	0	1	1	0.66296182753981
5	RPP25	0	1	1	0.66296182753981
8	VN1R2	0	1	1	0.66296182753981
21	HOXC10	0	1	1	0.662972161710993
24	HOXC10	0	1	1	0.662972161710993
11	AGO4	0	3	0.57535603809672	0.662972522958399
20	AGO4	0	3	0.57535603809672	0.662972522958399
23	AGO4	0	3	0.57535603809672	0.662972522958399
15	DST	3	9	1	0.66298681952964
26	GLTSCR1	0	2	1	0.662990490853507
10	CECR1	0	1	1	0.662995058306507
10	HEPH	0	1	1	0.662995058306507
10	MCAT	0	1	1	0.662995058306507
13	JAG1	0	1	1	0.662995058306507
13	KANSL1L	0	1	1	0.662995058306507
13	MCAT	0	1	1	0.662995058306507
13	NFIB	0	1	1	0.662995058306507
13	SGPL1	0	1	1	0.662995058306507
13	TSC1	0	1	1	0.662995058306507
13	YPEL4	0	1	1	0.662995058306507
13	ZDHHC5	0	1	1	0.662995058306507
16	FAM124B	0	1	1	0.662995058306507
16	FAM211A	0	1	1	0.662995058306507
16	JAG1	0	1	1	0.662995058306507
16	KANSL1L	0	1	1	0.662995058306507
16	MCAT	0	1	1	0.662995058306507
16	NFIB	0	1	1	0.662995058306507
16	SGPL1	0	1	1	0.662995058306507
16	TSC1	0	1	1	0.662995058306507
16	ZDHHC5	0	1	1	0.662995058306507
19	HEPH	0	1	1	0.662995058306507
19	KCNRG	0	1	1	0.662995058306507
19	MCAT	0	1	1	0.662995058306507
19	PRELID2	0	1	1	0.662995058306507
19	SGPL1	0	1	1	0.662995058306507
19	YPEL4	0	1	1	0.662995058306507
1	LGALS16	0	1	1	0.662995058306507
1	MAPK12	0	1	1	0.662995058306507
22	HEPH	0	1	1	0.662995058306507
22	MCAT	0	1	1	0.662995058306507
22	PRELID2	0	1	1	0.662995058306507
22	SGPL1	0	1	1	0.662995058306507
25	ADAMTS10	0	1	1	0.662995058306507
25	KANSL1L	0	1	1	0.662995058306507
25	USP46	0	1	1	0.662995058306507
25	YPEL4	0	1	1	0.662995058306507
4	CECR1	0	1	1	0.662995058306507
4	FAM124B	0	1	1	0.662995058306507
4	FAM211A	0	2	0.511272541389285	0.662995058306507
4	MCAT	0	1	1	0.662995058306507
4	ZDHHC5	0	1	1	0.662995058306507
7	LGALS16	0	1	1	0.662995058306507
2	ZFP69	0	2	1	0.663000283041089
11	ZNF582	0	3	0.57535603809672	0.66300135362898
23	ZNF582	0	3	0.57535603809672	0.66300135362898
12	CFLAR	0	1	1	0.66300517751573
10	CLEC12B	0	1	1	0.663006703531666
10	FBXO33	0	1	1	0.663006703531666
10	MS4A13	0	1	1	0.663006703531666
10	PXT1	0	1	1	0.663006703531666
13	FGF12	0	1	1	0.663006703531666
13	FOXJ3	0	1	1	0.663006703531666
13	KL	0	1	1	0.663006703531666
13	MS4A13	0	1	1	0.663006703531666
13	SLC26A9	0	1	1	0.663006703531666
13	UNC5CL	0	1	1	0.663006703531666
13	VLDLR	0	1	1	0.663006703531666
16	EPB41L2	0	1	1	0.663006703531666
16	FGF12	0	1	1	0.663006703531666
16	FOXJ3	0	1	1	0.663006703531666
16	KL	0	1	1	0.663006703531666
16	MS4A13	0	1	1	0.663006703531666
16	SLC26A9	0	1	1	0.663006703531666
16	UNC5CL	0	1	1	0.663006703531666
16	VLDLR	0	1	1	0.663006703531666
19	FGF12	0	1	1	0.663006703531666
19	MS4A13	0	1	1	0.663006703531666
19	PXT1	0	1	1	0.663006703531666
1	FUT5	0	2	0.511272541389285	0.663006703531666
1	MS4A13	0	1	1	0.663006703531666
22	CLEC12B	0	1	1	0.663006703531666
22	FGF12	0	1	1	0.663006703531666
22	KL	0	1	1	0.663006703531666
22	MS4A13	0	1	1	0.663006703531666
22	PXT1	0	1	1	0.663006703531666
25	KL	0	1	1	0.663006703531666
25	PCSK7	0	1	1	0.663006703531666
25	TMEM200C	0	1	1	0.663006703531666
25	UNC5CL	0	1	1	0.663006703531666
4	FBXO33	0	1	1	0.663006703531666
4	FUT5	0	1	1	0.663006703531666
4	MS4A13	0	1	1	0.663006703531666
4	UNC5CL	1	1	1	0.663006703531666
7	MS4A13	0	1	1	0.663006703531666
3	ZNF324	0	2	1	0.663022613300948
9	ZNF324	0	2	1	0.663022613300948
11	NPPA	0	2	1	0.663025746530904
20	NPPA	0	2	1	0.663025746530904
23	NPPA	0	2	1	0.663025746530904
8	NPPA	0	2	1	0.663025746530904
5	CAPN3	0	2	1	0.663037208940933
11	TUBGCP3	0	1	1	0.663037850750162
23	TUBGCP3	0	1	1	0.663037850750162
11	VDAC1	0	3	0.57535603809672	0.663052546541186
10	CLIC3	0	1	1	0.663055741750601
10	RPS9	0	1	1	0.663055741750601
10	TMEM167B	0	1	1	0.663055741750601
13	NTN4	0	1	1	0.663055741750601
13	RPS9	0	1	1	0.663055741750601
13	SEMA4D	0	1	1	0.663055741750601
16	NTN4	0	1	1	0.663055741750601
16	OLFM4	0	1	1	0.663055741750601
16	RPS9	0	1	1	0.663055741750601
16	SEMA4D	0	1	1	0.663055741750601
19	BHLHA9	0	1	1	0.663055741750601
19	CLIC3	0	1	1	0.663055741750601
19	NTN4	0	1	1	0.663055741750601
19	RPS9	0	1	1	0.663055741750601
1	TMEM167B	0	1	1	0.663055741750601
22	BHLHA9	0	1	1	0.663055741750601
22	CLIC3	0	1	1	0.663055741750601
22	DCLK3	0	1	1	0.663055741750601
22	NTN4	0	1	1	0.663055741750601
22	OLFM4	0	1	1	0.663055741750601
22	RPS9	0	1	1	0.663055741750601
25	PLB1	0	1	1	0.663055741750601
25	SEMA4D	0	1	1	0.663055741750601
4	C4orf51	0	1	1	0.663055741750601
4	RPS9	0	1	1	0.663055741750601
4	TMEM167B	0	1	1	0.663055741750601
7	CLIC3	0	1	1	0.663055741750601
7	TMEM167B	0	1	1	0.663055741750601
1	FRMD4B	12	23	0.386909486219204	0.663063575886036
7	FRMD4B	12	23	0.386909486219204	0.663063575886036
20	ZFHX4	3	14	0.582518152808429	0.663066858856317
11	EIF5A	0	2	1	0.663067287307106
5	EIF5A	0	2	1	0.663067287307106
15	GPR20	0	2	1	0.663067444720261
3	GPR20	0	2	1	0.663067444720261
12	LSM2	0	1	1	0.663087348444153
15	LSM2	0	1	1	0.663087348444153
18	LSM2	0	1	1	0.663087348444153
21	LSM2	0	1	1	0.663087348444153
24	LSM2	0	1	1	0.663087348444153
3	LSM2	0	1	1	0.663087348444153
6	LSM2	0	1	1	0.663087348444153
9	LSM2	0	1	1	0.663087348444153
14	RSPH9	0	1	1	0.663088351187459
17	RSPH9	0	1	1	0.663088351187459
20	ABCC12	0	2	1	0.66309114874741
11	ZHX1	1	0	0.253615127919911	0.663095678055496
5	ZHX1	1	0	0.253615127919911	0.663095678055496
21	CHRNB4	0	2	1	0.66310241759878
10	B3GALT4	0	1	1	0.663108827665606
10	ZAP70	0	1	1	0.663108827665606
13	C11orf44	0	1	1	0.663108827665606
13	ZAP70	0	1	1	0.663108827665606
16	ZAP70	0	1	1	0.663108827665606
16	ZBTB38	0	1	1	0.663108827665606
19	B3GALT4	0	1	1	0.663108827665606
19	C11orf44	0	1	1	0.663108827665606
19	ZAP70	0	1	1	0.663108827665606
1	ZAP70	0	1	1	0.663108827665606
22	B3GALT4	0	1	1	0.663108827665606
22	ZAP70	0	1	1	0.663108827665606
22	ZBTB38	0	1	1	0.663108827665606
25	FAM184A	0	1	1	0.663108827665606
25	NCOR1	0	1	1	0.663108827665606
4	ZAP70	0	1	1	0.663108827665606
7	ZAP70	0	1	1	0.663108827665606
11	ATP6V1G1	0	1	1	0.663112872381139
14	ATP6V1G1	0	1	1	0.663112872381139
17	ATP6V1G1	0	1	1	0.663112872381139
20	ATP6V1G1	0	1	1	0.663112872381139
23	ATP6V1G1	0	1	1	0.663112872381139
5	ATP6V1G1	0	1	1	0.663112872381139
7	MPP5	6	6	0.770482436122896	0.663128645026993
24	CHAT	0	1	1	0.663132059650587
14	GOLGA3	0	2	1	0.663141334962511
17	GOLGA3	0	2	1	0.663141334962511
2	GOLGA3	0	2	1	0.663141334962511
5	GOLGA3	0	2	1	0.663141334962511
12	HINT3	0	3	0.562749700440216	0.663145142025685
21	HINT3	0	2	1	0.663145142025685
24	HINT3	0	2	1	0.663145142025685
10	GUCA1C	0	1	1	0.663154061351166
10	HTR3D	0	1	1	0.663154061351166
10	TMEM115	0	1	1	0.663154061351166
13	GUCA1C	0	1	1	0.663154061351166
13	HTR3D	0	1	1	0.663154061351166
13	KLHL2	0	1	1	0.663154061351166
13	PSAPL1	0	1	1	0.663154061351166
13	RBP7	0	1	1	0.663154061351166
13	UEVLD	0	1	1	0.663154061351166
13	ZACN	0	1	1	0.663154061351166
16	DBNDD1	0	1	1	0.663154061351166
16	GUCA1C	0	1	1	0.663154061351166
16	HTR3D	0	1	1	0.663154061351166
16	KLHL2	0	1	1	0.663154061351166
16	PSAPL1	0	1	1	0.663154061351166
16	RBP7	0	1	1	0.663154061351166
16	UEVLD	0	1	1	0.663154061351166
16	ZACN	0	1	1	0.663154061351166
19	CACNB3	0	1	1	0.663154061351166
19	GUCA1C	0	1	1	0.663154061351166
19	HTR3D	0	1	1	0.663154061351166
19	KLHL2	0	1	1	0.663154061351166
19	TMEM115	0	1	1	0.663154061351166
1	GNG5	1	1	1	0.663154061351166
22	CACNB3	0	1	1	0.663154061351166
22	GUCA1C	0	1	1	0.663154061351166
22	HTR3D	0	1	1	0.663154061351166
22	KLHL2	0	1	1	0.663154061351166
22	TMEM115	0	1	1	0.663154061351166
25	GUCA1C	0	1	1	0.663154061351166
25	HTR3D	0	1	1	0.663154061351166
25	ISPD	0	1	1	0.663154061351166
25	PAOX	0	1	1	0.663154061351166
25	TSEN54	0	1	1	0.663154061351166
25	ZNF385C	0	1	1	0.663154061351166
4	DBNDD1	0	1	1	0.663154061351166
4	GUCA1C	0	1	1	0.663154061351166
4	HTR3D	0	1	1	0.663154061351166
4	PSAPL1	0	1	1	0.663154061351166
4	RBP7	0	1	1	0.663154061351166
4	UEVLD	0	1	1	0.663154061351166
4	ZACN	0	1	1	0.663154061351166
7	GNG5	1	1	1	0.663154061351166
1	ASIC4	5	11	0.450392889015845	0.663154736677987
7	ASIC4	5	11	0.450392889015845	0.663154736677987
15	FBXO44	0	1	1	0.663159230120021
18	FBXO44	0	1	1	0.663159230120021
6	FBXO44	0	1	1	0.663159230120021
8	SOGA2	3	13	0.772918899728388	0.663169173850604
4	INPP4B	4	9	0.574369772312397	0.663169318627564
8	LANCL2	0	1	1	0.663177238653425
7	PPP2R3A	7	7	0.594706814734797	0.663180630291641
5	DAZAP1	0	1	1	0.663187181425213
8	FAP	4	9	0.74801367113155	0.663187898118671
11	MFSD2B	0	2	1	0.663188926394248
20	MFSD2B	0	2	1	0.663188926394248
23	MFSD2B	0	2	1	0.663188926394248
2	EBLN1	0	2	1	0.663209141239666
20	NOL4	0	1	1	0.663211527614967
12	UBE2G1	0	2	1	0.66321189932086
6	UBE2G1	0	2	1	0.66321189932086
25	HELZ2	1	1	1	0.663231217446634
1	LRP1B	4	8	0.573983188452674	0.663244856666657
12	SNRPB	0	1	1	0.663245960962039
6	SNRPB	0	1	1	0.663245960962039
11	MRFAP1L1	0	2	1	0.663252755340206
20	MRFAP1L1	0	2	1	0.663252755340206
23	MRFAP1L1	0	2	1	0.663252755340206
1	CLMN	6	6	0.770482436122896	0.663253918914194
9	LRRC58	0	2	1	0.663254317345964
15	LMBRD2	0	2	1	0.663262571766072
18	LMBRD2	0	2	1	0.663262571766072
8	STX8	4	10	0.760734507762299	0.663291186599961
8	SCUBE3	3	11	1	0.663300317499309
11	SEC11A	0	2	1	0.663300722769074
2	ARRB2	0	2	1	0.663302239476769
8	ARRB2	0	2	1	0.663302239476769
21	SURF4	0	2	1	0.663324768462918
24	SURF4	0	2	1	0.663324768462918
2	GNE	3	3	0.174537424329996	0.663326381275406
12	VAMP5	0	1	1	0.663331686400371
3	VAMP5	0	1	1	0.663331686400371
6	VAMP5	0	1	1	0.663331686400371
9	VAMP5	0	1	1	0.663331686400371
14	C8orf37	0	1	1	0.66334743629114
17	C8orf37	0	1	1	0.66334743629114
5	C8orf37	0	1	1	0.66334743629114
11	PMM1	0	2	1	0.663355518475204
14	KRBA1	0	3	0.57535603809672	0.663362387523322
19	BCMO1	2	3	1	0.663370614171318
2	SP140L	0	2	1	0.663375002823286
26	FOCAD	0	2	1	0.663375511226347
4	LDB2	4	8	0.573983188452674	0.663384991728025
19	BRD3	1	2	1	0.66338631722215
22	BRD3	1	2	1	0.66338631722215
1	COL23A1	5	3	0.294591020727594	0.663390575091667
7	COL23A1	5	3	0.294591020727594	0.663390575091667
1	QKI	4	9	0.574369772312397	0.663395171928927
15	MCM7	0	2	1	0.6634004926328
18	MCM7	0	2	1	0.6634004926328
6	MCM7	0	2	1	0.6634004926328
11	SNX24	0	1	1	0.663409243415974
5	SNX24	0	1	1	0.663409243415974
11	SCN7A	0	2	1	0.663420939526234
14	SCN7A	0	2	1	0.663420939526234
17	SCN7A	0	2	1	0.663420939526234
20	SCN7A	0	2	1	0.663420939526234
23	SCN7A	0	2	1	0.663420939526234
5	SCN7A	0	2	1	0.663420939526234
14	ACY1	0	1	1	0.663423685004709
17	ACY1	0	1	1	0.663423685004709
26	ACY1	0	1	1	0.663423685004709
2	ACY1	0	1	1	0.663423685004709
5	ACY1	0	1	1	0.663423685004709
15	ADAM19	0	1	1	0.663438916659287
18	ADAM19	0	1	1	0.663438916659287
21	ADAM19	0	1	1	0.663438916659287
24	ADAM19	0	1	1	0.663438916659287
20	TJP2	0	3	0.57535603809672	0.663450062219965
5	TEAD3	0	2	1	0.663453963131078
3	NUP93	4	5	0.281118303419594	0.663458864565637
20	RIPK2	0	1	1	0.663463846063065
20	CCDC3	0	2	1	0.6634681799729
15	SNX4	0	1	1	0.663473542929512
18	SNX4	0	1	1	0.663473542929512
6	SNX4	0	1	1	0.663473542929512
14	ADAMTS5	0	3	0.57535603809672	0.663478307203169
17	ADAMTS5	0	3	0.57535603809672	0.663478307203169
5	ADAMTS5	0	4	0.577251770069503	0.663478307203169
5	TGM3	0	2	1	0.663489482922624
3	CNTRL	2	9	0.737299891676448	0.663494583831472
7	RECQL5	5	8	1	0.663502060633474
10	CCND3	0	1	1	0.663506734298297
10	IQCH	0	1	1	0.663506734298297
10	RNF214	0	1	1	0.663506734298297
13	C17orf47	0	1	1	0.663506734298297
13	CHIT1	0	1	1	0.663506734298297
13	CHMP1B	0	1	1	0.663506734298297
13	FAM131B	0	1	1	0.663506734298297
16	C17orf47	0	1	1	0.663506734298297
16	CHIT1	0	1	1	0.663506734298297
16	CHMP1B	0	1	1	0.663506734298297
16	FAM131B	0	1	1	0.663506734298297
19	RNF214	0	1	1	0.663506734298297
19	YWHAE	0	1	1	0.663506734298297
1	C1orf123	1	2	1	0.663506734298297
22	RNF214	0	1	1	0.663506734298297
22	YWHAE	0	1	1	0.663506734298297
25	CHIT1	0	1	1	0.663506734298297
25	CHMP1B	0	1	1	0.663506734298297
25	DPP3	0	1	1	0.663506734298297
25	VPS13A	0	1	1	0.663506734298297
4	C17orf47	0	1	1	0.663506734298297
4	CCND3	0	1	1	0.663506734298297
4	CHIT1	0	1	1	0.663506734298297
4	IQCH	0	1	1	0.663506734298297
12	OSR1	1	4	1	0.663509900107508
6	DOCK4	3	5	0.694206983625849	0.663540286728965
2	EIF3K	0	2	1	0.663542349204481
8	EIF3K	0	2	1	0.663542349204481
11	MED17	0	2	1	0.663557495040833
14	MED17	0	2	1	0.663557495040833
17	MED17	0	2	1	0.663557495040833
20	MED17	0	2	1	0.663557495040833
23	MED17	0	2	1	0.663557495040833
5	MED17	0	2	1	0.663557495040833
11	GTF2A1	0	1	1	0.66357680721435
8	GTF2A1	0	1	1	0.66357680721435
2	PHYHIP	0	1	1	0.663578355053518
8	PHYHIP	0	1	1	0.663578355053518
8	RC3H2	4	7	0.483988901939904	0.663599363156888
12	NCF4	0	1	1	0.663614685653844
21	NCF4	0	1	1	0.663614685653844
24	NCF4	0	1	1	0.663614685653844
3	KLHL13	0	1	1	0.663626377379615
9	KLHL13	0	1	1	0.663626377379615
20	CTNNBL1	0	2	1	0.663628617041921
23	CTNNBL1	0	2	1	0.663628617041921
11	THY1	0	3	0.57535603809672	0.663630292869277
2	IGSF23	1	2	1	0.663635853200984
10	ANXA5	0	1	1	0.663636578943404
10	RASA4	0	1	1	0.663636578943404
10	TIMD4	1	1	1	0.663636578943404
13	PRAMEF4	0	1	1	0.663636578943404
13	RASA4	0	1	1	0.663636578943404
13	RGMB	0	1	1	0.663636578943404
13	SWAP70	0	1	1	0.663636578943404
13	ZNF28	0	1	1	0.663636578943404
16	RASA4	0	1	1	0.663636578943404
16	RGMB	0	1	1	0.663636578943404
16	SWAP70	0	1	1	0.663636578943404
16	ZNF28	0	1	1	0.663636578943404
19	ANXA5	0	1	1	0.663636578943404
19	CDC42EP3	0	1	1	0.663636578943404
19	RASA4	0	1	1	0.663636578943404
1	PRAMEF4	0	1	1	0.663636578943404
1	ZNF28	0	1	1	0.663636578943404
22	ANXA5	0	1	1	0.663636578943404
22	CDC42EP3	0	1	1	0.663636578943404
22	RASA4	0	1	1	0.663636578943404
22	TIMD4	0	1	1	0.663636578943404
25	FRMD6	0	1	1	0.663636578943404
25	PRAMEF4	0	1	1	0.663636578943404
25	RASA4	0	1	1	0.663636578943404
25	RGMB	0	1	1	0.663636578943404
25	TBC1D1	0	1	1	0.663636578943404
4	LGI3	0	1	1	0.663636578943404
4	RASA4	0	1	1	0.663636578943404
4	ZNF28	0	1	1	0.663636578943404
2	TMEM17	0	3	0.57535603809672	0.663652876241839
12	TMX2	0	2	1	0.663666292489911
21	TMX2	0	2	1	0.663666292489911
24	TMX2	0	2	1	0.663666292489911
9	TMX2	0	2	1	0.663666292489911
12	VDAC3	0	2	1	0.663671623202615
6	VDAC3	0	2	1	0.663671623202615
2	AGBL3	0	1	1	0.663674865091134
20	NOA1	0	2	1	0.663680700113242
2	KIAA1456	0	2	1	0.663681364278152
5	ZCCHC2	0	2	1	0.663705954375976
27	C12orf55	0	2	1	0.663716453062806
11	ZNF296	0	1	1	0.66373605879055
20	ZNF296	0	1	1	0.66373605879055
23	ZNF296	0	1	1	0.66373605879055
15	IZUMO2	0	2	1	0.663752636384408
18	IZUMO2	0	2	1	0.663752636384408
6	IZUMO2	0	2	1	0.663752636384408
3	DUS4L	0	1	1	0.663764690632496
9	C15orf26	3	10	1	0.663765065799381
2	DIP2B	3	16	0.431400065241199	0.663772912360878
8	SIPA1L3	3	17	0.434950870091263	0.663780256114556
10	CD1C	0	1	1	0.663781849327783
10	HMOX2	0	1	1	0.663781849327783
10	LIAS	0	1	1	0.663781849327783
10	OR6K2	0	1	1	0.663781849327783
13	CBFA2T3	0	1	1	0.663781849327783
13	CD1C	0	1	1	0.663781849327783
13	INTU	0	1	1	0.663781849327783
13	RSPH4A	0	1	1	0.663781849327783
13	SCYL1	0	1	1	0.663781849327783
13	SLC17A5	0	1	1	0.663781849327783
16	CBFA2T3	0	1	1	0.663781849327783
16	CD1C	0	1	1	0.663781849327783
16	INTU	0	1	1	0.663781849327783
16	RSPH4A	0	1	1	0.663781849327783
16	SCYL1	0	1	1	0.663781849327783
16	SLC17A5	0	1	1	0.663781849327783
19	ACTL6A	0	1	1	0.663781849327783
19	CD1C	0	1	1	0.663781849327783
19	INTU	0	1	1	0.663781849327783
19	LEPROT	0	1	1	0.663781849327783
19	LIAS	0	1	1	0.663781849327783
19	OR6K2	0	1	1	0.663781849327783
19	SYT17	0	1	1	0.663781849327783
1	EBAG9	0	1	1	0.663781849327783
22	CD1C	0	1	1	0.663781849327783
22	INTU	0	1	1	0.663781849327783
22	LIAS	0	1	1	0.663781849327783
22	OR6K2	0	1	1	0.663781849327783
22	SYT17	0	1	1	0.663781849327783
25	CD1C	0	1	1	0.663781849327783
25	EIF2AK3	0	1	1	0.663781849327783
25	RSPH4A	0	1	1	0.663781849327783
25	SCYL1	0	1	1	0.663781849327783
25	SLC17A5	0	1	1	0.663781849327783
4	CBFA2T3	0	1	1	0.663781849327783
4	CD1C	0	1	1	0.663781849327783
4	HMOX2	0	1	1	0.663781849327783
4	RSPH4A	0	1	1	0.663781849327783
4	SLC17A5	0	1	1	0.663781849327783
7	ACTL6A	0	1	1	0.663781849327783
7	LIAS	0	1	1	0.663781849327783
7	OR6K2	0	1	1	0.663781849327783
14	REV1	0	1	1	0.663785046769838
17	REV1	0	1	1	0.663785046769838
1	COL24A1	6	6	0.770482436122896	0.663792470997514
7	EPCAM	4	7	0.767865130569912	0.663808590668873
7	KIF1A	4	8	0.573983188452674	0.663809517756191
10	MTIF3	0	1	1	0.663810655319059
10	NPFFR2	0	1	1	0.663810655319059
10	RNASEK	0	1	1	0.663810655319059
10	TNFRSF18	0	1	1	0.663810655319059
13	ACOX3	0	1	1	0.663810655319059
13	NPFFR2	0	1	1	0.663810655319059
13	OSBPL7	0	1	1	0.663810655319059
16	ACOX3	0	1	1	0.663810655319059
16	DUOX1	0	1	1	0.663810655319059
16	NPFFR2	0	1	1	0.663810655319059
19	MAPKAPK2	0	1	1	0.663810655319059
19	NPFFR2	0	1	1	0.663810655319059
19	OSBPL7	0	1	1	0.663810655319059
19	RNASEK	0	1	1	0.663810655319059
19	SEC11A	0	1	1	0.663810655319059
19	TNFRSF18	0	1	1	0.663810655319059
1	NPFFR2	0	1	1	0.663810655319059
1	TP53I3	0	1	1	0.663810655319059
22	NPFFR2	0	1	1	0.663810655319059
22	RNASEK	0	1	1	0.663810655319059
22	SEC11A	0	1	1	0.663810655319059
22	TNFRSF18	0	1	1	0.663810655319059
4	ACOX3	0	1	1	0.663810655319059
4	DUOX1	1	1	1	0.663810655319059
4	MTIF3	0	1	1	0.663810655319059
4	NPFFR2	0	1	1	0.663810655319059
4	PEX16	0	1	1	0.663810655319059
4	TP53I3	0	1	1	0.663810655319059
7	NPFFR2	0	1	1	0.663810655319059
7	TNFRSF18	0	1	1	0.663810655319059
2	MRPL15	0	2	1	0.663822345154924
3	DIAPH1	4	12	1	0.663823989417113
20	JDP2	0	2	1	0.663828721177682
23	JDP2	0	2	1	0.663828721177682
11	RNF182	0	1	1	0.663832379455481
20	METTL2A	0	2	1	0.663840390158527
2	CNTNAP2	4	7	0.483988901939904	0.663844947572415
12	TF	0	2	1	0.663847368154216
6	TF	0	2	1	0.663847368154216
5	PPFIA1	0	3	0.57535603809672	0.663872524008334
11	STAU1	0	2	1	0.663877694402711
20	SLC25A32	0	2	1	0.663882315851674
23	SLC25A32	0	2	1	0.663882315851674
8	LMBR1	0	1	1	0.663884737203392
20	IGFN1	5	16	1	0.66388569034396
8	IGFN1	5	16	1	0.66388569034396
10	GNAZ	0	1	1	0.663888225084973
10	MPV17L2	0	1	1	0.663888225084973
13	A4GALT	0	1	1	0.663888225084973
13	ANKRA2	0	1	1	0.663888225084973
13	HILPDA	0	1	1	0.663888225084973
13	HRH3	0	1	1	0.663888225084973
13	MPV17L2	0	1	1	0.663888225084973
13	NPY5R	0	1	1	0.663888225084973
16	A4GALT	0	1	1	0.663888225084973
16	ANKRA2	0	1	1	0.663888225084973
16	MPV17L2	0	1	1	0.663888225084973
16	NPY5R	0	1	1	0.663888225084973
19	A4GALT	0	1	1	0.663888225084973
19	GNAZ	0	1	1	0.663888225084973
19	HILPDA	0	1	1	0.663888225084973
19	HRH3	0	1	1	0.663888225084973
19	MPV17L2	0	1	1	0.663888225084973
1	ANKRA2	0	1	1	0.663888225084973
1	HILPDA	0	1	1	0.663888225084973
1	LCN2	0	1	1	0.663888225084973
1	MPV17L2	0	1	1	0.663888225084973
22	A4GALT	0	1	1	0.663888225084973
22	GNAZ	0	1	1	0.663888225084973
22	MPV17L2	0	1	1	0.663888225084973
25	TIMM22	0	1	1	0.663888225084973
4	ANKRA2	0	1	1	0.663888225084973
4	MPV17L2	0	1	1	0.663888225084973
4	NPY5R	0	1	1	0.663888225084973
7	HILPDA	0	1	1	0.663888225084973
7	MPV17L2	0	1	1	0.663888225084973
8	NPSR1	1	4	1	0.663890605738696
11	MDFI	1	5	1	0.663891531231044
12	GK2	0	1	1	0.66389499879217
15	GK2	0	1	1	0.66389499879217
18	GK2	0	1	1	0.66389499879217
21	GK2	0	1	1	0.66389499879217
24	GK2	0	1	1	0.66389499879217
27	GK2	0	1	1	0.66389499879217
3	GK2	0	1	1	0.66389499879217
6	GK2	0	1	1	0.66389499879217
9	GK2	0	1	1	0.66389499879217
10	TM4SF20	0	1	1	0.663895494124018
13	KLRG2	0	1	1	0.663895494124018
13	LLGL1	0	1	1	0.663895494124018
13	OR13A1	0	1	1	0.663895494124018
13	SEC24A	0	1	1	0.663895494124018
13	TULP3	0	1	1	0.663895494124018
16	KLRG2	0	1	1	0.663895494124018
16	LLGL1	0	1	1	0.663895494124018
16	OR13A1	0	1	1	0.663895494124018
16	SEC24A	0	1	1	0.663895494124018
16	TULP3	0	1	1	0.663895494124018
19	DENND6A	0	1	1	0.663895494124018
19	OR56B1	0	1	1	0.663895494124018
1	KLRG2	0	1	1	0.663895494124018
22	DENND6A	0	1	1	0.663895494124018
25	KLRG2	0	1	1	0.663895494124018
25	OR13A1	0	1	1	0.663895494124018
25	PLXNA2	0	1	1	0.663895494124018
25	SERPINB10	0	1	1	0.663895494124018
25	TULP3	0	1	1	0.663895494124018
4	KLRG2	0	1	1	0.663895494124018
4	LBR	0	1	1	0.663895494124018
4	LLGL1	0	1	1	0.663895494124018
4	SEC24A	0	1	1	0.663895494124018
4	TM4SF20	0	1	1	0.663895494124018
4	TULP3	0	1	1	0.663895494124018
7	OR56B1	0	1	1	0.663895494124018
5	SALL3	0	1	1	0.66389838735363
11	DAW1	0	1	1	0.663919547822152
20	DAW1	0	1	1	0.663919547822152
23	DAW1	0	1	1	0.663919547822152
8	DAW1	0	1	1	0.663919547822152
21	CALB2	0	2	1	0.663920161556202
24	CALB2	0	2	1	0.663920161556202
19	PSME4	4	8	0.573983188452674	0.663926218054569
2	PGK1	1	2	1	0.663926242117383
2	SIGLEC5	0	2	1	0.663958618945984
8	SIGLEC5	0	2	1	0.663958618945984
19	LTBP1	6	6	0.770482436122896	0.66397482090634
11	ARHGEF4	0	2	1	0.663997979590288
23	ARHGEF4	0	2	1	0.663997979590288
9	RERG	6	5	0.0846196632229636	0.6639997073746
20	CELA3A	0	1	1	0.664006197617753
5	CHRM1	0	1	1	0.664006197617753
3	TMEM86B	0	1	1	0.66402033241588
2	PPIF	0	2	1	0.664023691008275
8	PPIF	0	2	1	0.664023691008275
3	ACCS	0	1	1	0.664023997299769
8	PPAP2C	1	2	1	0.664025212055353
12	IL20RB	0	2	1	0.664033858835303
21	IL20RB	0	2	1	0.664033858835303
24	IL20RB	0	2	1	0.664033858835303
19	MCM3AP	6	6	0.770482436122896	0.66403518216039
12	SWSAP1	0	2	1	0.664036721124987
15	SWSAP1	0	2	1	0.664036721124987
18	SWSAP1	0	2	1	0.664036721124987
21	SWSAP1	0	2	1	0.664036721124987
24	SWSAP1	0	2	1	0.664036721124987
6	SWSAP1	0	2	1	0.664036721124987
20	EBF4	0	1	1	0.664038302075188
23	EBF4	0	1	1	0.664038302075188
19	EPHA1	4	4	0.728322988144495	0.664039084459985
7	EPHA1	4	4	0.728322988144495	0.664039084459985
18	ZNF425	0	1	1	0.664044952331438
6	ZNF425	0	1	1	0.664044952331438
2	ARL4C	0	1	1	0.664052402172715
8	ARL4C	0	1	1	0.664052402172715
12	PPAPDC3	0	1	1	0.664061768438238
21	PPAPDC3	0	1	1	0.664061768438238
24	PPAPDC3	0	1	1	0.664061768438238
9	PPAPDC3	0	1	1	0.664061768438238
11	ATP1A1	1	1	0.443120418381226	0.664065649341412
11	LPAR5	0	1	1	0.664065649341412
11	LTBR	0	1	1	0.664065649341412
11	LYPD6	0	1	1	0.664065649341412
11	MAP2K3	0	1	1	0.664065649341412
11	PDE6G	0	1	1	0.664065649341412
14	CYP26A1	0	1	1	0.664065649341412
14	DAG1	0	1	1	0.664065649341412
14	LPAR5	0	1	1	0.664065649341412
14	SLC9B2	0	1	1	0.664065649341412
17	CLDN18	0	1	1	0.664065649341412
17	DAG1	0	1	1	0.664065649341412
17	FAM63A	0	1	1	0.664065649341412
17	LPAR5	0	1	1	0.664065649341412
17	SLC9B2	0	1	1	0.664065649341412
20	DAG1	0	1	1	0.664065649341412
20	HNRNPC	0	1	1	0.664065649341412
20	LPAR5	0	1	1	0.664065649341412
20	LRRC58	0	1	1	0.664065649341412
20	MAP2K3	0	1	1	0.664065649341412
20	OR4M2	0	1	1	0.664065649341412
20	PDE6G	0	1	1	0.664065649341412
23	DAG1	0	1	1	0.664065649341412
23	FAM63A	0	1	1	0.664065649341412
23	LPAR5	0	1	1	0.664065649341412
23	MAP2K3	0	1	1	0.664065649341412
23	PDE6G	0	1	1	0.664065649341412
26	ITGA11	0	1	1	0.664065649341412
26	MOCOS	0	1	1	0.664065649341412
26	PBX4	0	1	1	0.664065649341412
26	PDSS1	0	1	1	0.664065649341412
26	SLC9B2	0	1	1	0.664065649341412
2	BCL2L12	1	1	0.443120418381226	0.664065649341412
2	LTBR	0	1	1	0.664065649341412
5	ATP1A1	1	1	0.443120418381226	0.664065649341412
5	CLDN18	0	1	1	0.664065649341412
5	LPAR5	0	1	1	0.664065649341412
5	LTBR	0	1	1	0.664065649341412
5	LYPD6	0	1	1	0.664065649341412
5	SLC9B2	0	1	1	0.664065649341412
8	LTBR	0	1	1	0.664065649341412
8	OR4M2	0	1	1	0.664065649341412
11	HPX	0	1	1	0.664068717329649
23	HPX	0	1	1	0.664068717329649
27	NPAS3	0	2	1	0.664078266937212
2	SKI	0	1	1	0.66408906435248
11	RPS6KB2	1	1	0.443120418381226	0.664097267277566
2	RPS6KB2	1	1	0.443120418381226	0.664097267277566
5	RPS6KB2	1	1	0.443120418381226	0.664097267277566
8	RPS6KB2	1	1	0.443120418381226	0.664097267277566
2	SEPHS2	1	2	1	0.664104224055135
10	TLR8	0	1	1	0.664106190559151
1	FPR2	0	1	1	0.664106190559151
22	TLR8	0	1	1	0.664106190559151
25	USH2A	0	1	1	0.664106190559151
4	FRRS1	0	1	1	0.664106190559151
7	FPR2	0	1	1	0.664106190559151
1	CLIP4	3	4	1	0.664108701179335
10	CEP70	3	4	1	0.66411399498004
22	CEP70	3	4	1	0.66411399498004
27	NEIL2	0	1	1	0.664119586237952
6	SEMA6A	3	14	0.422512512221257	0.664121715769962
18	ZNF347	0	1	1	0.664122606399626
6	ZNF347	0	1	1	0.664122606399626
12	SLC16A5	0	1	1	0.664128658280645
21	SLC16A5	0	1	1	0.664128658280645
24	SLC16A5	0	1	1	0.664128658280645
9	SLC16A5	0	1	1	0.664128658280645
3	CP	0	2	1	0.664141795375445
15	SFSWAP	0	1	1	0.664144218100435
18	SFSWAP	0	1	1	0.664144218100435
6	SFSWAP	0	1	1	0.664144218100435
9	MCPH1	3	11	0.767690061783495	0.664147618484459
15	RCC1	0	1	1	0.664159323156296
1	HMG20A	7	4	0.219503210333404	0.664168134600893
7	HMG20A	7	4	0.219503210333404	0.664168134600893
10	ATP6V1C2	0	1	1	0.664183746462693
10	DTD1	0	1	1	0.664183746462693
10	GLB1L	0	1	1	0.664183746462693
13	MPP6	0	1	1	0.664183746462693
13	MTX1	0	1	1	0.664183746462693
13	TRIB1	0	1	1	0.664183746462693
16	FLII	0	1	1	0.664183746462693
16	GLB1L	0	1	1	0.664183746462693
16	MPP6	0	1	1	0.664183746462693
16	MTX1	0	1	1	0.664183746462693
16	NBPF20	0	1	1	0.664183746462693
16	TRIB1	0	1	1	0.664183746462693
1	ATP6V1C2	0	1	1	0.664183746462693
1	MIEN1	0	1	1	0.664183746462693
22	GLB1L	0	1	1	0.664183746462693
22	PNPT1	0	1	1	0.664183746462693
25	FLII	0	1	1	0.664183746462693
25	MTX1	0	1	1	0.664183746462693
4	ATP6V1C2	0	1	1	0.664183746462693
4	DTD1	0	1	1	0.664183746462693
4	GLB1L	0	1	1	0.664183746462693
4	MTX1	1	1	1	0.664183746462693
4	NBPF20	0	1	1	0.664183746462693
7	MIEN1	0	1	1	0.664183746462693
21	CELSR2	3	12	0.575602589698738	0.664199300468145
21	DOPEY2	2	7	1	0.664206212676468
10	MED13L	6	8	1	0.664212876716688
11	UTRN	3	14	0.582518152808429	0.664216814878327
19	SRRM5	4	4	0.728322988144495	0.664222489191575
7	INPP4A	4	8	0.573983188452674	0.664222694566475
10	MRPS26	0	1	1	0.664245234181108
10	UQCC2	0	1	1	0.664245234181108
13	CNDP2	0	1	1	0.664245234181108
13	FAM129B	0	1	1	0.664245234181108
13	UQCC2	0	1	1	0.664245234181108
16	CNDP2	0	1	1	0.664245234181108
16	FAM129B	0	1	1	0.664245234181108
16	UQCC2	0	1	1	0.664245234181108
19	MRPS26	0	1	1	0.664245234181108
19	MSX1	0	1	1	0.664245234181108
19	UQCC2	0	1	1	0.664245234181108
1	CNDP2	0	1	1	0.664245234181108
22	MRPS26	0	1	1	0.664245234181108
22	MSX1	0	1	1	0.664245234181108
22	UQCC2	0	1	1	0.664245234181108
25	SPATA5	0	1	1	0.664245234181108
25	UQCC2	0	1	1	0.664245234181108
4	CNDP2	0	1	1	0.664245234181108
4	UQCC2	0	1	1	0.664245234181108
7	MRPS26	0	1	1	0.664245234181108
15	POLDIP3	0	1	1	0.664248689675061
18	POLDIP3	0	1	1	0.664248689675061
1	DCP1B	2	7	0.316158970885963	0.66425501004964
10	CASC3	0	1	1	0.66425758317543
10	U2AF1L4	0	1	1	0.66425758317543
10	UQCR11	0	1	1	0.66425758317543
13	AADAT	0	1	1	0.66425758317543
13	HLX	0	1	1	0.66425758317543
13	RAB28	0	1	1	0.66425758317543
16	HLX	0	1	1	0.66425758317543
16	RAB28	0	1	1	0.66425758317543
19	CASC3	0	1	1	0.66425758317543
19	F2	0	1	1	0.66425758317543
19	INSIG2	0	1	1	0.66425758317543
19	NXPH4	0	1	1	0.66425758317543
19	PSKH2	0	1	1	0.66425758317543
19	U2AF1L4	0	1	1	0.66425758317543
19	UQCR11	0	1	1	0.66425758317543
1	CASKIN1	0	1	1	0.66425758317543
1	PTCD2	1	1	1	0.66425758317543
22	CASC3	0	1	1	0.66425758317543
22	INSIG2	0	1	1	0.66425758317543
22	NXPH4	0	1	1	0.66425758317543
22	U2AF1L4	0	1	1	0.66425758317543
22	UQCR11	0	1	1	0.66425758317543
4	RAB28	0	1	1	0.66425758317543
7	PSKH2	0	1	1	0.66425758317543
7	U2AF1L4	0	1	1	0.66425758317543
7	UQCR11	0	1	1	0.66425758317543
8	PHF21A	4	13	1	0.664257665479764
2	ISCU	0	1	1	0.664259616154128
8	ISCU	0	1	1	0.664259616154128
15	SMARCC1	0	2	1	0.664267842002653
9	ABHD2	5	13	1	0.664270577247856
14	LHX9	0	2	1	0.664282343272487
17	LHX9	0	2	1	0.664282343272487
4	GTDC1	6	6	0.770482436122896	0.664293917058101
9	ARHGEF2	3	12	0.575602589698738	0.664295338216507
8	ITFG3	0	3	0.57535603809672	0.664301950504068
7	NRAP	6	7	0.785026517861637	0.664322570327914
9	SP3	3	10	1	0.664341244673783
27	IDUA	0	1	1	0.664369443900021
2	KMT2A	3	14	0.582518152808429	0.66438708007286
11	LRWD1	0	2	1	0.664392020219687
20	LRWD1	0	2	1	0.664392020219687
23	LRWD1	0	2	1	0.664392020219687
8	LRWD1	0	2	1	0.664392020219687
9	SLC38A11	3	9	1	0.664393689347042
5	LIMA1	1	2	1	0.664396970795114
20	ALKBH3	0	1	1	0.664397722074662
23	ALKBH3	0	1	1	0.664397722074662
12	TPPP	0	2	1	0.664402616767779
21	TPPP	0	2	1	0.664402616767779
24	TPPP	0	2	1	0.664402616767779
9	TPPP	0	2	1	0.664402616767779
20	ATP8B2	0	2	1	0.664411940908345
23	ATP8B2	0	2	1	0.664411940908345
10	ZNF586	0	1	1	0.664415919661238
13	EXT1	0	1	1	0.664415919661238
13	INPP5A	0	1	1	0.664415919661238
13	RBFOX3	0	1	1	0.664415919661238
13	SLC35A1	0	1	1	0.664415919661238
16	EXT1	0	1	1	0.664415919661238
16	INPP5A	0	1	1	0.664415919661238
16	LEMD3	0	1	1	0.664415919661238
19	RBFOX3	0	1	1	0.664415919661238
19	ZNF586	0	1	1	0.664415919661238
19	ZNF614	0	1	1	0.664415919661238
1	C3orf33	0	1	1	0.664415919661238
22	ZNF586	0	1	1	0.664415919661238
25	POSTN	0	1	1	0.664415919661238
25	SLC1A4	0	1	1	0.664415919661238
4	LEMD3	0	1	1	0.664415919661238
7	C3orf33	0	1	1	0.664415919661238
7	ZNF614	0	1	1	0.664415919661238
12	RPS6KA3	0	1	1	0.664421563483912
6	RPS6KA3	0	1	1	0.664421563483912
23	RAPGEFL1	0	1	1	0.664458975081466
11	GOLGA8R	1	0	0.253615127919911	0.664466638959028
11	IPCEF1	1	0	0.253615127919911	0.664466638959028
11	S100A4	1	0	0.253615127919911	0.664466638959028
14	DDX53	1	0	0.253615127919911	0.664466638959028
14	GIPC1	1	0	0.253615127919911	0.664466638959028
14	IPCEF1	1	0	0.253615127919911	0.664466638959028
14	UBE2B	1	0	0.253615127919911	0.664466638959028
17	GIPC1	1	0	0.253615127919911	0.664466638959028
17	IPCEF1	1	0	0.253615127919911	0.664466638959028
17	UBE2B	1	0	0.253615127919911	0.664466638959028
20	GOLGA8R	1	0	0.253615127919911	0.664466638959028
20	IPCEF1	1	0	0.253615127919911	0.664466638959028
20	S100A4	1	0	0.253615127919911	0.664466638959028
20	ZNF415	1	0	0.253615127919911	0.664466638959028
23	GOLGA8R	1	0	0.253615127919911	0.664466638959028
23	IPCEF1	1	0	0.253615127919911	0.664466638959028
23	S100A4	1	0	0.253615127919911	0.664466638959028
23	UBE2B	1	0	0.253615127919911	0.664466638959028
26	GIPC1	1	0	0.253615127919911	0.664466638959028
26	SLC4A8	1	0	0.253615127919911	0.664466638959028
2	CLCN4	1	0	0.253615127919911	0.664466638959028
2	DDX53	1	0	0.253615127919911	0.664466638959028
5	IPCEF1	1	0	0.253615127919911	0.664466638959028
5	SLC13A4	1	0	0.253615127919911	0.664466638959028
8	CLCN4	1	0	0.253615127919911	0.664466638959028
8	GOLGA8R	1	0	0.253615127919911	0.664466638959028
8	ZNF415	1	0	0.253615127919911	0.664466638959028
12	TMEM186	0	1	1	0.664472853104488
24	TMEM186	0	1	1	0.664472853104488
8	POU3F4	0	2	1	0.664484463875071
12	FGF4	0	2	1	0.664485304051463
21	FGF4	0	2	1	0.664485304051463
24	FGF4	0	2	1	0.664485304051463
27	RBM4B	0	2	1	0.664510111057179
17	RAD21L1	0	3	0.57535603809672	0.66451024403863
12	THSD4	3	12	0.575602589698738	0.664529787885287
3	SLC6A17	3	10	1	0.664530400881316
12	ZNF454	0	2	1	0.664535655028863
15	TNK1	0	2	1	0.664535655028863
18	TNK1	0	2	1	0.664535655028863
24	ZNF454	0	2	1	0.664535655028863
3	TNK1	0	2	1	0.664535655028863
6	TNK1	0	2	1	0.664535655028863
11	AKT1	0	2	1	0.664542413968059
20	AKT1	0	1	1	0.664542413968059
23	AKT1	0	1	1	0.664542413968059
27	PRF1	0	2	1	0.664543212689577
2	KIAA1598	5	9	0.362077477105515	0.66454592464576
5	FZD1	0	2	1	0.664548569614324
3	PPIB	0	3	0.562749700440216	0.664554886694968
9	PPIB	0	3	0.562749700440216	0.664554886694968
8	TNK2	1	11	0.313742263170961	0.664564294411126
19	PODNL1	3	5	1	0.664567584294015
1	KCNQ4	6	7	0.785026517861637	0.664578094001542
2	TREM1	1	1	0.443120418381226	0.66459587700866
2	KLLN	0	2	1	0.664601218468367
8	KLLN	0	2	1	0.664601218468367
12	MRPL51	0	2	1	0.664605650572563
21	MRPL51	0	2	1	0.664605650572563
24	MRPL51	0	2	1	0.664605650572563
9	MRPL51	0	2	1	0.664605650572563
11	VTA1	0	2	1	0.664611565506732
20	VTA1	0	2	1	0.664611565506732
23	VTA1	0	2	1	0.664611565506732
15	NFIA	0	2	1	0.664612293696862
18	NFIA	0	2	1	0.664612293696862
27	NFIA	0	2	1	0.664612293696862
10	SORBS2	5	8	1	0.664628622700768
18	ST3GAL6	0	1	1	0.664630968076125
22	CELSR2	4	9	0.574369772312397	0.664654687719306
20	SLC7A2	0	3	0.57535603809672	0.66465650613568
23	CPSF4	0	2	1	0.664668891300873
3	TLK1	5	8	0.534812602986655	0.664687095163982
11	TBC1D2	1	3	1	0.664690542974872
7	SNX30	4	9	0.574369772312397	0.664696871528922
11	EZR	0	1	1	0.664698385673982
5	EZR	0	1	1	0.664698385673982
5	CLUH	0	2	1	0.664701410249001
15	NEMF	0	2	1	0.664713766240587
18	NEMF	0	2	1	0.664713766240587
26	FAM71A	0	3	0.57535603809672	0.664722214374992
2	TMEM105	0	2	1	0.664722958954537
8	TMEM105	0	2	1	0.664722958954537
8	KLKB1	0	2	1	0.664727126013938
12	KLC2	0	1	1	0.664736150701889
15	KLC2	0	1	1	0.664736150701889
18	KLC2	0	1	1	0.664736150701889
21	KLC2	0	1	1	0.664736150701889
24	KLC2	0	1	1	0.664736150701889
3	KLC2	0	1	1	0.664736150701889
6	KLC2	0	1	1	0.664736150701889
9	KLC2	0	1	1	0.664736150701889
2	TMEM106C	0	1	1	0.664741715586284
10	KIAA0100	4	8	0.573983188452674	0.664741886955459
6	ATOH7	0	1	1	0.664742837325244
17	NDUFV1	0	2	1	0.664743865431954
5	NDUFV1	0	3	0.57535603809672	0.664743865431954
12	WWOX	9	24	1	0.664754392237416
23	SH3D19	0	2	1	0.664761955306231
9	GRB10	3	9	1	0.664776422485189
12	SLC25A33	0	1	1	0.66478155509789
6	SLC25A33	0	1	1	0.66478155509789
6	CLCN2	0	1	1	0.664784214456432
5	UBAP2L	0	1	1	0.664797893666527
13	COMTD1	1	1	1	0.664802042432118
1	COMTD1	1	2	1	0.664802042432118
10	BPIFA2	0	1	1	0.664809557896738
10	PLK3	0	1	1	0.664809557896738
13	BAMBI	0	1	1	0.664809557896738
13	ZNF850	1	1	1	0.664809557896738
16	BAMBI	0	1	1	0.664809557896738
16	ZNF850	1	1	1	0.664809557896738
19	BPIFA2	0	1	1	0.664809557896738
19	NLRP13	0	1	1	0.664809557896738
1	ZNF662	0	1	1	0.664809557896738
1	ZNF850	1	1	1	0.664809557896738
22	BAMBI	0	1	1	0.664809557896738
22	BPIFA2	0	1	1	0.664809557896738
25	ADAMTS7	0	1	1	0.664809557896738
25	BAMBI	0	1	1	0.664809557896738
4	FAM154A	0	1	1	0.664809557896738
4	PLK3	0	1	1	0.664809557896738
4	TMED1	0	1	1	0.664809557896738
4	ZNF662	0	1	1	0.664809557896738
4	ZNF850	1	1	1	0.664809557896738
3	BCAP31	0	2	1	0.664838493865686
9	BCAP31	0	2	1	0.664838493865686
18	DMBT1	0	1	1	0.664851651064568
6	DMBT1	0	1	1	0.664851651064568
1	ZNRF1	6	9	1	0.664858436504358
11	FCGR3A	0	2	1	0.66485923697976
14	FCGR3A	0	2	1	0.66485923697976
17	FCGR3A	0	2	1	0.66485923697976
23	FCGR3A	0	2	1	0.66485923697976
26	FCGR3A	0	2	1	0.66485923697976
2	FCGR3A	1	2	1	0.66485923697976
5	FCGR3A	0	2	1	0.66485923697976
2	PZP	0	2	1	0.664861018195436
15	ULK1	0	2	1	0.664892888969436
2	SMTN	4	7	0.483988901939904	0.664903802239592
1	AGO1	6	6	0.770482436122896	0.664907215545836
7	AGO1	6	6	0.770482436122896	0.664907215545836
14	XYLB	0	2	1	0.664916204328717
17	XYLB	0	2	1	0.664916204328717
20	XYLB	0	2	1	0.664916204328717
23	XYLB	0	2	1	0.664916204328717
14	ZNF747	0	2	1	0.664918003046922
17	ZNF747	0	2	1	0.664918003046922
2	GPN1	1	2	1	0.664918003046922
5	ZNF747	0	2	1	0.664918003046922
14	DCBLD1	0	2	1	0.664923321343018
23	MPPED2	0	2	1	0.664934889312572
5	EXOSC7	0	1	1	0.664937450658479
21	SLC22A13	0	2	1	0.664945115406609
3	PTPN14	3	11	0.767690061783495	0.664949950658673
10	BMP8A	1	1	1	0.664959302854032
10	CYB5D2	1	1	1	0.664959302854032
10	SLC22A10	0	1	1	0.664959302854032
10	TAGLN3	0	1	1	0.664959302854032
13	BMP8A	0	1	1	0.664959302854032
13	FAM135B	0	1	1	0.664959302854032
13	SLC22A10	0	1	1	0.664959302854032
16	BMP8A	0	1	1	0.664959302854032
16	FAM135B	0	1	1	0.664959302854032
16	SLC22A10	0	1	1	0.664959302854032
16	ZNF536	0	1	1	0.664959302854032
19	BMP8A	0	1	1	0.664959302854032
19	CYB5D2	0	1	1	0.664959302854032
19	FAM135B	0	1	1	0.664959302854032
19	GPR61	0	1	1	0.664959302854032
19	IFT43	0	1	1	0.664959302854032
19	SLC22A10	0	1	1	0.664959302854032
22	BMP8A	0	1	1	0.664959302854032
22	CYB5D2	0	1	1	0.664959302854032
22	FAM135B	0	1	1	0.664959302854032
22	GPR61	0	1	1	0.664959302854032
22	IFT43	0	1	1	0.664959302854032
22	SLC22A10	0	1	1	0.664959302854032
25	BDNF	0	1	1	0.664959302854032
25	SLC22A10	0	1	1	0.664959302854032
4	BMP8A	1	1	1	0.664959302854032
4	SLC22A10	0	1	1	0.664959302854032
4	STRIP1	0	1	1	0.664959302854032
4	TAGLN3	0	1	1	0.664959302854032
7	CYB5D2	1	1	1	0.664959302854032
5	ZBTB5	0	2	1	0.66495990070559
21	ATF6B	0	1	1	0.664960633368195
7	SHPRH	7	6	0.412443597968231	0.664961570262704
24	FZD7	0	1	1	0.664977550414182
12	COL27A1	3	9	1	0.664977957461859
14	RNF19B	0	2	1	0.664980586154453
20	RNF19B	0	2	1	0.664980586154453
8	EDAR	0	2	1	0.664993769473725
3	EED	0	2	1	0.664997901437564
9	EED	0	2	1	0.664997901437564
7	CNOT2	6	6	0.770482436122896	0.665013578226491
25	ALDH3B2	2	2	1	0.665017468248282
1	NTF3	6	6	0.770482436122896	0.665023081066491
3	ZFP69	0	2	1	0.66503157329981
9	TEX2	3	11	0.767690061783495	0.665032885036602
12	SPOCK3	0	1	1	0.665035595137499
21	SPOCK3	0	1	1	0.665035595137499
24	SPOCK3	0	1	1	0.665035595137499
21	PHLDA1	0	2	1	0.665036543272332
10	OBSCN	19	24	0.875377074694974	0.665040832167331
22	OBSCN	19	24	0.875377074694974	0.665040832167331
7	HADHB	6	6	0.770482436122896	0.66504372678537
12	LATS2	1	5	1	0.665046325937238
21	LATS2	1	5	1	0.665046325937238
24	LATS2	1	5	1	0.665046325937238
4	SON	5	3	0.294591020727594	0.665048168030951
15	C8B	0	2	1	0.665051475425753
15	TRABD2B	0	2	1	0.665059656504079
18	TRABD2B	0	2	1	0.665059656504079
9	SALL2	2	10	0.525719804432074	0.665079260861759
5	SREBF2	1	1	0.443120418381226	0.665083549906928
1	SYNPO2	6	8	1	0.665085632097743
5	USP48	0	1	1	0.66508597336663
9	CCDC92	0	3	0.562749700440216	0.665094700588753
3	TMEM168	0	3	0.562749700440216	0.665098966771656
6	TMEM168	0	2	1	0.665098966771656
3	CLEC2L	0	1	1	0.665100323020004
14	EDIL3	0	3	0.57535603809672	0.665115947223419
17	EDIL3	0	3	0.57535603809672	0.665115947223419
20	EDIL3	0	3	0.57535603809672	0.665115947223419
23	EDIL3	0	3	0.57535603809672	0.665115947223419
11	UNC5CL	0	1	1	0.665116378490161
20	UNC5CL	0	1	1	0.665116378490161
23	UNC5CL	0	1	1	0.665116378490161
15	FRS3	0	2	1	0.66513620679704
18	FRS3	0	2	1	0.66513620679704
21	FRS3	0	2	1	0.66513620679704
24	FRS3	0	2	1	0.66513620679704
7	IGSF11	7	6	0.412443597968231	0.665146775853301
2	ATPIF1	1	3	1	0.665147214859349
8	ATPIF1	1	3	1	0.665147214859349
9	KLHL14	2	11	0.370873350971243	0.665147511655968
20	CLDN23	0	1	1	0.665147606946179
10	ELL3	0	1	1	0.66515253557595
10	TCEB3B	0	1	1	0.66515253557595
13	ELL3	0	1	1	0.66515253557595
13	GPR137B	0	1	1	0.66515253557595
13	METTL13	0	1	1	0.66515253557595
13	MYOZ2	0	1	1	0.66515253557595
13	TCEB3B	0	1	1	0.66515253557595
16	ELL3	0	1	1	0.66515253557595
16	GPR137B	0	1	1	0.66515253557595
16	TCEB3B	0	1	1	0.66515253557595
19	ARIH2	0	1	1	0.66515253557595
19	C12orf73	0	1	1	0.66515253557595
19	IGSF21	0	1	1	0.66515253557595
19	MYOZ2	0	1	1	0.66515253557595
19	TCEB3B	0	1	1	0.66515253557595
1	TCEB3B	0	1	1	0.66515253557595
22	ARIH2	0	1	1	0.66515253557595
22	ELL3	0	1	1	0.66515253557595
22	IGSF21	0	1	1	0.66515253557595
22	TCEB3B	0	1	1	0.66515253557595
25	PLXNB1	0	1	1	0.66515253557595
25	SUSD1	0	1	1	0.66515253557595
4	CECR6	0	1	1	0.66515253557595
4	ELL3	0	1	1	0.66515253557595
4	GPR137B	0	1	1	0.66515253557595
4	PPME1	1	0	0.423539518900344	0.66515253557595
4	TCEB3B	0	1	1	0.66515253557595
7	TCEB3B	0	1	1	0.66515253557595
1	POC1A	6	7	0.785026517861637	0.665153102964306
7	POC1A	6	7	0.785026517861637	0.665153102964306
14	OVCH1	0	1	1	0.665166830866126
2	OVCH1	0	1	1	0.665166830866126
2	DHX16	0	3	0.57535603809672	0.665170298643202
12	POP1	0	1	1	0.665170572602129
24	POP1	0	1	1	0.665170572602129
8	SDK2	6	17	1	0.665175196295402
6	PKN1	0	1	1	0.665189983601195
8	EP400	3	14	0.582518152808429	0.66519557863172
2	CA9	0	1	1	0.665202456886803
5	CA9	0	1	1	0.665202456886803
14	STK11IP	0	1	1	0.665204734907299
17	STK11IP	0	1	1	0.665204734907299
5	STK11IP	0	1	1	0.665204734907299
14	LZTR1	0	1	1	0.665210154924905
17	LZTR1	0	1	1	0.665210154924905
2	LZTR1	0	1	1	0.665210154924905
5	LZTR1	0	1	1	0.665210154924905
11	EGR4	0	3	0.57535603809672	0.665211674645306
20	EGR4	0	3	0.57535603809672	0.665211674645306
23	EGR4	0	3	0.57535603809672	0.665211674645306
11	SRA1	0	2	1	0.665214543943536
20	SRA1	0	2	1	0.665214543943536
23	SRA1	0	2	1	0.665214543943536
12	ERP27	0	2	1	0.665215670040559
24	ERP27	0	2	1	0.665215670040559
20	SLITRK6	0	2	1	0.665218297707208
8	SLITRK6	0	2	1	0.665218297707208
11	MED26	0	1	1	0.6652310185616
11	OR2T7	0	1	1	0.6652310185616
14	SDC4	0	1	1	0.6652310185616
17	SAMD15	0	1	1	0.6652310185616
17	SDC4	0	1	1	0.6652310185616
20	OR2T7	0	1	1	0.6652310185616
23	OR2T7	0	1	1	0.6652310185616
26	FOXN4	0	1	1	0.6652310185616
26	MERTK	0	1	1	0.6652310185616
26	NLRC4	0	1	1	0.6652310185616
26	SAMD15	0	1	1	0.6652310185616
26	SDC4	0	1	1	0.6652310185616
2	ADCYAP1R1	0	1	1	0.6652310185616
2	HMGN2	0	3	0.57535603809672	0.6652310185616
5	ADCYAP1R1	0	1	1	0.6652310185616
5	MED26	0	1	1	0.6652310185616
5	PTPN4	0	1	1	0.6652310185616
5	SAMD15	0	1	1	0.6652310185616
8	HMGN2	0	3	0.57535603809672	0.6652310185616
8	OR2T7	0	1	1	0.6652310185616
7	ZNF385D	4	9	0.574369772312397	0.665252861481875
2	DBP	0	2	1	0.665256074785153
8	DBP	0	2	1	0.665256074785153
26	NPAS3	0	2	1	0.665263059259191
2	C9orf169	0	1	1	0.665269444176586
12	RASGEF1B	5	6	0.309240360639086	0.665273031069338
11	ISL2	1	1	0.443120418381226	0.665275200369231
10	MRPL50	0	1	1	0.66527554138106
10	TTC32	0	1	1	0.66527554138106
13	HOXA7	0	1	1	0.66527554138106
13	MRPL50	0	1	1	0.66527554138106
16	HOXA7	0	1	1	0.66527554138106
16	MRPL50	0	1	1	0.66527554138106
19	MRPL50	0	1	1	0.66527554138106
1	CLUAP1	0	1	1	0.66527554138106
1	OR2V2	0	1	1	0.66527554138106
1	ZNF354A	0	1	1	0.66527554138106
22	HOXA7	0	1	1	0.66527554138106
22	MRPL50	0	1	1	0.66527554138106
22	TTC32	0	1	1	0.66527554138106
25	ANKS6	0	1	1	0.66527554138106
25	NLRX1	0	1	1	0.66527554138106
25	PRKCQ	0	1	1	0.66527554138106
25	RXFP1	0	1	1	0.66527554138106
4	MRPL50	0	1	1	0.66527554138106
7	OR2V2	0	1	1	0.66527554138106
3	UXT	1	2	1	0.665276678879485
9	UXT	1	2	1	0.665276678879485
21	RLN3	0	1	1	0.665287149525071
9	RLN3	0	1	1	0.665287149525071
11	MYOZ3	0	1	1	0.665287727428918
11	HTRA4	0	3	0.57535603809672	0.665304866260287
14	HTRA4	0	3	0.57535603809672	0.665304866260287
17	HTRA4	0	3	0.57535603809672	0.665304866260287
20	HTRA4	0	3	0.57535603809672	0.665304866260287
23	HTRA4	0	3	0.57535603809672	0.665304866260287
2	HTRA4	0	3	0.57535603809672	0.665304866260287
5	HTRA4	0	3	0.57535603809672	0.665304866260287
8	HTRA4	0	3	0.57535603809672	0.665304866260287
26	ZNF778	0	3	0.57535603809672	0.665311358686319
11	LRP2	5	11	0.568274188509253	0.665314097531077
4	MDFIC	6	6	0.770482436122896	0.665324798837563
20	SPRY2	0	2	1	0.665326894407571
23	SPRY2	0	2	1	0.665326894407571
11	TXN2	0	2	1	0.665331000676328
5	TXN2	0	2	1	0.665331000676328
11	PEBP1	0	2	1	0.665332055663196
20	PEBP1	0	2	1	0.665332055663196
23	PEBP1	0	2	1	0.665332055663196
8	PEBP1	0	2	1	0.665332055663196
2	SELENBP1	0	2	1	0.665338612186061
8	SELENBP1	0	2	1	0.665338612186061
13	SLC25A38	0	1	1	0.665346405029694
13	TXLNA	0	1	1	0.665346405029694
16	NACA	0	1	1	0.665346405029694
16	SLC25A38	0	1	1	0.665346405029694
16	TXLNA	0	1	1	0.665346405029694
16	ZYX	0	1	1	0.665346405029694
19	TNFRSF14	0	1	1	0.665346405029694
19	TXLNA	0	1	1	0.665346405029694
1	TNFRSF10D	0	1	1	0.665346405029694
1	WFDC11	0	1	1	0.665346405029694
22	ATF2	0	1	1	0.665346405029694
22	TXLNA	0	1	1	0.665346405029694
25	RPL3L	0	1	1	0.665346405029694
4	SLC25A38	0	1	1	0.665346405029694
4	ZYX	0	1	1	0.665346405029694
7	TNFRSF10D	0	1	1	0.665346405029694
7	WFDC11	0	1	1	0.665346405029694
2	HSH2D	0	1	1	0.665349415539665
8	HSH2D	0	1	1	0.665349415539665
7	RFX3	7	12	0.815668465869422	0.66534996016811
11	TMEM160	0	2	1	0.665355551641468
14	TMEM160	0	2	1	0.665355551641468
17	TMEM160	0	2	1	0.665355551641468
23	TMEM160	0	2	1	0.665355551641468
5	TMEM160	0	2	1	0.665355551641468
3	C9orf172	2	7	1	0.665361134374461
9	C9orf172	2	7	1	0.665361134374461
20	LUM	0	2	1	0.665363308894908
23	LUM	0	2	1	0.665363308894908
11	PPM1H	1	2	1	0.665370580070363
20	FOXP2	0	2	1	0.665373515851843
11	PIGR	0	1	1	0.665374770226844
2	SPTSSB	0	2	1	0.665385404563206
8	SPTSSB	0	2	1	0.665385404563206
12	MYO6	3	5	0.694206983625849	0.665391878198566
2	EMC9	0	1	1	0.665398998682945
8	EMC9	0	1	1	0.665398998682945
7	SDC3	6	6	0.770482436122896	0.665399070694431
11	NTN5	0	1	1	0.665407779367927
14	NTN5	0	1	1	0.665407779367927
17	NTN5	0	1	1	0.665407779367927
20	NTN5	0	1	1	0.665407779367927
23	NTN5	0	1	1	0.665407779367927
5	NTN5	0	1	1	0.665407779367927
2	MESDC1	0	1	1	0.665417488531682
3	MKKS	0	1	1	0.665433910942485
11	RABL5	0	2	1	0.665444124980024
23	RABL5	0	2	1	0.665444124980024
5	TJP2	0	2	1	0.665446211564472
3	TACC1	3	9	1	0.66544639026018
6	PHEX	0	2	1	0.665469302077785
12	C11orf94	0	1	1	0.665471767253976
12	EID1	0	1	1	0.665471767253976
18	C11orf94	0	1	1	0.665471767253976
18	MME	0	1	1	0.665471767253976
21	EID1	0	1	1	0.665471767253976
21	PRDM10	0	1	1	0.665471767253976
21	TEX30	0	1	1	0.665471767253976
24	C11orf94	0	1	1	0.665471767253976
24	EID1	0	1	1	0.665471767253976
24	PRDM10	0	1	1	0.665471767253976
27	NOTCH3	0	1	1	0.665471767253976
3	RASSF9	0	1	1	0.665471767253976
6	C11orf94	0	1	1	0.665471767253976
6	GCGR	0	1	1	0.665471767253976
9	RASSF9	0	1	1	0.665471767253976
10	DCAF6	6	6	0.770482436122896	0.665483789926155
20	ZBTB4	0	2	1	0.665484650718308
23	ZBTB4	0	2	1	0.665484650718308
6	CALB2	0	2	1	0.665511003673482
8	ANO7	0	3	0.57535603809672	0.665513159117933
27	SLC19A1	0	1	1	0.665516556127248
24	RCSD1	1	1	0.486299648064354	0.665519604054158
14	AP5B1	0	1	1	0.665531863942676
17	AP5B1	0	1	1	0.665531863942676
26	AP5B1	0	1	1	0.665531863942676
10	DYSF	6	7	0.785026517861637	0.665535223796796
14	DHTKD1	0	2	1	0.665536504682214
17	DHTKD1	0	2	1	0.665536504682214
2	DHTKD1	0	2	1	0.665536504682214
5	DHTKD1	0	2	1	0.665536504682214
20	LRGUK	0	3	0.57535603809672	0.665536749113408
8	LRGUK	0	3	0.57535603809672	0.665536749113408
15	PRKCSH	0	1	1	0.665538093100909
18	PRKCSH	0	1	1	0.665538093100909
6	PRKCSH	0	1	1	0.665538093100909
2	CTH	0	1	1	0.665538158128807
8	CTH	0	1	1	0.665538158128807
12	C4orf45	0	2	1	0.665547883300341
6	C4orf45	0	2	1	0.665547883300341
3	HMGCR	0	1	1	0.665554062186151
9	HMGCR	0	1	1	0.665554062186151
13	TADA2A	0	1	1	0.665603571738093
16	TADA2A	0	1	1	0.665603571738093
1	CFP	0	1	1	0.665603571738093
25	LYPLA1	0	1	1	0.665603571738093
25	MEX3B	0	1	1	0.665603571738093
4	TADA2A	0	2	0.511272541389285	0.665603571738093
7	CFP	0	1	1	0.665603571738093
5	SNRNP70	0	1	1	0.665607790331806
3	ZHX3	5	8	0.534812602986655	0.665608810709016
15	ZNF780B	0	1	1	0.665614569475746
18	ZNF780B	0	1	1	0.665614569475746
3	ZNF780B	0	1	1	0.665614569475746
6	ZNF780B	0	1	1	0.665614569475746
15	SULT2B1	0	2	1	0.66561946807207
21	SULT2B1	0	2	1	0.66561946807207
14	TEX33	0	2	1	0.66563124561657
20	TEX33	0	2	1	0.66563124561657
8	BCR	3	12	0.771886712908971	0.665637370405097
2	BAG2	0	2	1	0.665646385837593
8	BAG2	0	2	1	0.665646385837593
1	COL25A1	10	15	0.841394588830108	0.665648536217617
11	CA14	0	3	0.57535603809672	0.665651672184849
20	CA14	0	3	0.57535603809672	0.665651672184849
23	CA14	0	3	0.57535603809672	0.665651672184849
6	HERC1	4	4	0.23261647426555	0.665652238200226
14	TTC24	0	2	1	0.665672268798574
17	TTC24	0	2	1	0.665672268798574
11	CDK8	0	1	1	0.665673311251516
20	CDK8	0	1	1	0.665673311251516
23	CDK8	0	1	1	0.665673311251516
20	GPR50	0	1	1	0.665688191073891
8	GPR50	0	2	1	0.665688191073891
15	VIP	0	1	1	0.665693657641534
21	VIP	0	1	1	0.665693657641534
27	VIP	0	1	1	0.665693657641534
12	CCNO	0	1	1	0.665694006371075
21	CCNO	0	1	1	0.665694006371075
24	CCNO	0	1	1	0.665694006371075
12	TSPAN17	1	2	1	0.665700334248746
15	TSPAN17	0	2	1	0.665700334248746
18	TSPAN17	0	2	1	0.665700334248746
21	TSPAN17	0	2	1	0.665700334248746
24	TSPAN17	0	2	1	0.665700334248746
6	TSPAN17	1	2	1	0.665700334248746
20	LSM4	0	2	1	0.665708013503787
23	LSM4	0	2	1	0.665708013503787
11	FCN3	0	2	1	0.665708092974657
20	FCN3	0	2	1	0.665708092974657
23	FCN3	0	2	1	0.665708092974657
7	PLEKHM2	7	7	0.594706814734797	0.665717693236544
3	IL25	0	1	1	0.665721195971415
21	SLC7A6OS	0	2	1	0.665724420941911
9	SLC7A6OS	0	2	1	0.665724420941911
11	SS18L1	0	1	1	0.665727799478954
20	SS18L1	0	1	1	0.665727799478954
23	SS18L1	0	1	1	0.665727799478954
2	ELMOD1	1	2	1	0.665730418127012
11	UBE3B	0	2	1	0.665742430423354
15	KRT28	0	1	1	0.665747676408419
18	KRT28	0	1	1	0.665747676408419
6	KRT28	0	1	1	0.665747676408419
2	PIK3C2B	4	10	0.760734507762299	0.665749289032083
20	EN1	0	1	1	0.66575069978779
8	TNFRSF8	0	1	1	0.665753753550262
11	DECR1	0	2	1	0.665766978672038
20	DECR1	0	2	1	0.665766978672038
23	DECR1	0	2	1	0.665766978672038
3	THSD7B	4	9	0.766170040377498	0.665774572211359
20	G3BP2	0	2	1	0.665774948710711
23	G3BP2	0	2	1	0.665774948710711
2	SURF4	0	2	1	0.665774948710711
5	SURF4	0	2	1	0.665774948710711
11	TRAM2	0	2	1	0.665782363280719
11	SLC30A9	0	2	1	0.665784408855283
23	SLC30A9	0	2	1	0.665784408855283
2	BLM	0	2	1	0.665791539066099
10	PLXNB2	2	3	1	0.665791898614198
7	LOXL2	6	6	0.770482436122896	0.665793740908086
5	COL19A1	0	1	1	0.665799287889475
8	ZBTB42	0	2	1	0.66580784581329
15	POLR1A	0	1	1	0.665810279798771
18	POLR1A	0	1	1	0.665810279798771
6	POLR1A	0	1	1	0.665810279798771
12	LBP	0	1	1	0.665818240086994
24	LBP	0	1	1	0.665818240086994
14	SOCS5	0	2	1	0.665818491069364
17	SOCS5	0	2	1	0.665818491069364
14	THOC5	0	2	1	0.665839174220093
17	THOC5	0	2	1	0.665839174220093
5	THOC5	0	2	1	0.665839174220093
1	ITPKB	7	10	1	0.665839973334186
9	TBC1D10B	1	3	1	0.665841224544319
11	MRPL4	0	1	1	0.665847896815595
20	MRPL4	0	1	1	0.665847896815595
23	MRPL4	0	1	1	0.665847896815595
8	MRPL4	0	1	1	0.665847896815595
8	SNAI3	0	2	1	0.665852088788522
27	MOK	0	1	1	0.665854274405558
23	CHCHD3	0	2	1	0.665859998111707
12	SYTL1	0	1	1	0.665860604552983
15	AAAS	0	1	1	0.665860604552983
15	CD5L	0	1	1	0.665860604552983
15	LCE6A	0	1	1	0.665860604552983
15	SLC20A2	0	1	1	0.665860604552983
15	ZNF280B	0	1	1	0.665860604552983
18	AAAS	0	1	1	0.665860604552983
18	CD5L	0	1	1	0.665860604552983
18	LCE6A	0	1	1	0.665860604552983
18	SLC20A2	0	1	1	0.665860604552983
21	LCE6A	0	1	1	0.665860604552983
21	LYRM1	0	1	1	0.665860604552983
21	SYTL1	0	1	1	0.665860604552983
24	LCE6A	0	1	1	0.665860604552983
24	LYRM1	0	1	1	0.665860604552983
24	SYTL1	0	1	1	0.665860604552983
27	AAAS	0	1	1	0.665860604552983
27	ADNP2	0	1	1	0.665860604552983
27	CD5L	0	1	1	0.665860604552983
27	NFIL3	0	1	1	0.665860604552983
27	SLC20A2	0	1	1	0.665860604552983
27	ZYG11A	0	1	1	0.665860604552983
3	CD5L	0	1	1	0.665860604552983
3	CTBP1	0	1	1	0.665860604552983
3	ZNF280B	0	1	1	0.665860604552983
6	CD5L	0	1	1	0.665860604552983
9	CTBP1	0	1	1	0.665860604552983
14	HMBS	0	2	1	0.665861271645469
17	HMBS	0	2	1	0.665861271645469
11	B3GNT2	0	1	1	0.665876145661777
10	GAPDHS	1	0	0.423539518900344	0.665883363383284
10	HEY2	1	0	0.423539518900344	0.665883363383284
10	MCFD2	1	0	0.423539518900344	0.665883363383284
10	SLAMF6	1	0	0.423539518900344	0.665883363383284
10	UBAP1L	1	0	0.423539518900344	0.665883363383284
13	GAPDHS	1	0	0.423539518900344	0.665883363383284
13	GAS2L1	1	0	0.423539518900344	0.665883363383284
13	MCFD2	1	0	0.423539518900344	0.665883363383284
13	MED9	1	0	0.423539518900344	0.665883363383284
13	RAB1B	1	0	0.423539518900344	0.665883363383284
13	SLAMF6	1	0	0.423539518900344	0.665883363383284
13	STEAP3	1	0	0.423539518900344	0.665883363383284
13	WIPI1	1	0	0.423539518900344	0.665883363383284
16	GAPDHS	1	0	0.423539518900344	0.665883363383284
16	GAS2L1	1	0	0.423539518900344	0.665883363383284
16	MCFD2	1	0	0.423539518900344	0.665883363383284
16	MED9	1	0	0.423539518900344	0.665883363383284
16	RAB1B	1	0	0.423539518900344	0.665883363383284
16	SLAMF6	1	0	0.423539518900344	0.665883363383284
16	STEAP3	1	0	0.423539518900344	0.665883363383284
16	WIPI1	1	0	0.423539518900344	0.665883363383284
19	GAPDHS	1	0	0.423539518900344	0.665883363383284
19	MCFD2	1	0	0.423539518900344	0.665883363383284
19	SLAMF6	1	0	0.423539518900344	0.665883363383284
1	GAPDHS	1	0	0.423539518900344	0.665883363383284
1	RAB1B	2	0	0.179175789594986	0.665883363383284
1	WIPI1	1	0	0.423539518900344	0.665883363383284
22	GAPDHS	1	0	0.423539518900344	0.665883363383284
22	MCFD2	1	0	0.423539518900344	0.665883363383284
22	SLAMF6	1	0	0.423539518900344	0.665883363383284
22	UBAP1L	1	0	0.423539518900344	0.665883363383284
25	GAPDHS	1	0	0.423539518900344	0.665883363383284
25	GAS2L1	1	0	0.423539518900344	0.665883363383284
25	LRCH2	1	0	0.423539518900344	0.665883363383284
25	MCFD2	1	0	0.423539518900344	0.665883363383284
4	FEM1B	1	0	0.423539518900344	0.665883363383284
4	GAPDHS	1	0	0.423539518900344	0.665883363383284
4	HEY2	1	0	0.423539518900344	0.665883363383284
4	MCFD2	1	0	0.423539518900344	0.665883363383284
4	MED9	1	0	0.423539518900344	0.665883363383284
4	RAB1B	2	0	0.179175789594986	0.665883363383284
4	SLAMF6	1	0	0.423539518900344	0.665883363383284
4	WIPI1	1	0	0.423539518900344	0.665883363383284
4	YBX3	1	0	0.423539518900344	0.665883363383284
7	GAPDHS	1	0	0.423539518900344	0.665883363383284
14	FAM154B	0	2	1	0.665884942374797
2	FAM154B	0	2	1	0.665884942374797
3	FOXD1	1	4	1	0.665889050022078
9	FOXD1	1	4	1	0.665889050022078
11	SMAD5	0	2	1	0.665889982830585
20	SMAD5	0	1	1	0.665889982830585
23	SMAD5	0	1	1	0.665889982830585
8	SMAD5	0	2	1	0.665889982830585
6	IMPAD1	0	1	1	0.665899899419898
2	SRCIN1	5	17	1	0.665901198032745
14	RAB11FIP4	0	2	1	0.66591015314346
17	RAB11FIP4	0	2	1	0.66591015314346
20	RAB11FIP4	0	2	1	0.66591015314346
23	RAB11FIP4	0	2	1	0.66591015314346
11	ZNF385B	0	2	1	0.665919768694578
27	ITGAM	0	1	1	0.66592129220082
11	ENPEP	1	5	1	0.66592561255913
18	THSD4	0	1	1	0.6659491639186
20	OSBPL8	1	3	1	0.665952655622327
23	OSBPL8	1	3	1	0.665952655622327
10	TNC	4	9	0.574369772312397	0.665953858203402
2	MPRIP	4	8	0.512055071807788	0.665962028282922
3	FGFR1OP2	1	2	1	0.665965151998619
9	FGFR1OP2	1	2	1	0.665965151998619
2	EYA4	4	9	0.74801367113155	0.665970761489401
12	TMEM8C	0	2	1	0.665971171112772
2	HEYL	0	2	1	0.665971666553164
2	HMBOX1	3	8	1	0.665976603399605
3	TM2D3	0	2	1	0.665981472920482
9	TM2D3	0	2	1	0.665981472920482
2	CRCT1	0	1	1	0.665984174754817
5	CRCT1	0	1	1	0.665984174754817
11	GUCA2A	0	2	1	0.665989706236744
5	GUCA2A	0	2	1	0.665989706236744
5	TTC27	0	1	1	0.665997673850604
11	ENTPD8	0	2	1	0.666001689472025
20	ENTPD8	0	2	1	0.666001689472025
23	ENTPD8	0	2	1	0.666001689472025
8	ENTPD8	0	2	1	0.666001689472025
2	DGCR8	1	1	0.443120418381226	0.666003705338684
8	CTDSPL	5	14	1	0.666004811654189
14	HIPK3	0	1	1	0.666010728096208
17	HIPK3	0	1	1	0.666010728096208
1	APC	6	9	1	0.666011604790052
3	PTPLA	0	2	1	0.666019746266443
9	PTPLA	0	2	1	0.666019746266443
12	GREM2	0	1	1	0.666023747852199
15	TREX1	0	1	1	0.666028519284124
18	TREX1	0	1	1	0.666028519284124
11	OR5AC2	0	1	1	0.666029723924762
11	ZNF326	0	1	1	0.666029723924762
11	ZNF625	0	1	1	0.666029723924762
14	GRIA4	0	1	1	0.666029723924762
14	OXSM	0	1	1	0.666029723924762
14	ZNF326	0	1	1	0.666029723924762
17	GRIA4	0	1	1	0.666029723924762
17	OXSM	0	1	1	0.666029723924762
17	ZNF326	0	1	1	0.666029723924762
20	FAM110B	0	1	1	0.666029723924762
20	OR5AC2	0	1	1	0.666029723924762
20	ZNF714	0	1	1	0.666029723924762
23	FAM110B	0	1	1	0.666029723924762
23	OR5AC2	0	1	1	0.666029723924762
23	ZNF326	0	1	1	0.666029723924762
23	ZNF625	0	1	1	0.666029723924762
26	MPP4	0	1	1	0.666029723924762
2	CASP2	0	1	1	0.666029723924762
5	OXSM	0	1	1	0.666029723924762
5	ZNF326	0	1	1	0.666029723924762
8	CASP2	0	1	1	0.666029723924762
8	OR5AC2	0	1	1	0.666029723924762
2	UNC5CL	0	3	0.57535603809672	0.666035514005624
12	PPIL1	0	2	1	0.66604327237508
6	PPIL1	0	2	1	0.66604327237508
10	DTYMK	0	1	1	0.666049307961783
10	FAM124A	0	1	1	0.666049307961783
10	FAM189A2	0	1	1	0.666049307961783
10	IFIT5	0	1	1	0.666049307961783
10	TMEM38B	0	1	1	0.666049307961783
10	ZBTB45	0	1	1	0.666049307961783
13	FES	0	1	1	0.666049307961783
13	IFIT5	0	1	1	0.666049307961783
13	LMAN1L	0	1	1	0.666049307961783
13	SP5	0	1	1	0.666049307961783
13	TMEM38B	0	1	1	0.666049307961783
13	TRIM46	0	1	1	0.666049307961783
13	ZBTB45	0	1	1	0.666049307961783
16	FAM124A	0	1	1	0.666049307961783
16	FES	0	1	1	0.666049307961783
16	IFIT5	0	1	1	0.666049307961783
16	LMAN1L	0	1	1	0.666049307961783
16	PTDSS1	0	1	1	0.666049307961783
16	SP5	0	1	1	0.666049307961783
16	TMEM38B	0	1	1	0.666049307961783
16	TRIM46	0	1	1	0.666049307961783
16	ZBTB45	0	1	1	0.666049307961783
19	ARL5A	0	1	1	0.666049307961783
19	DTYMK	0	1	1	0.666049307961783
19	FAM189A2	0	1	1	0.666049307961783
19	IFIT5	0	1	1	0.666049307961783
19	SLC35B3	0	1	1	0.666049307961783
19	SP5	0	1	1	0.666049307961783
19	TMEM38B	0	1	1	0.666049307961783
19	ZBTB45	0	1	1	0.666049307961783
1	S100A4	0	1	1	0.666049307961783
22	DTYMK	0	1	1	0.666049307961783
22	FAM124A	0	1	1	0.666049307961783
22	FAM189A2	0	1	1	0.666049307961783
22	FES	0	1	1	0.666049307961783
22	IFIT5	0	1	1	0.666049307961783
22	PTDSS1	0	1	1	0.666049307961783
22	SP5	0	1	1	0.666049307961783
22	TMEM38B	0	1	1	0.666049307961783
22	ZBTB45	0	1	1	0.666049307961783
25	ANGEL1	0	1	1	0.666049307961783
25	OR1J2	0	1	1	0.666049307961783
4	COG3	0	1	1	0.666049307961783
4	FAM124A	0	1	1	0.666049307961783
4	HPCA	0	1	1	0.666049307961783
4	IFIT5	0	1	1	0.666049307961783
4	TMEM38B	0	1	1	0.666049307961783
4	TRIM46	0	1	1	0.666049307961783
4	ZBTB45	0	1	1	0.666049307961783
7	DTYMK	0	1	1	0.666049307961783
7	SLC35B3	0	1	1	0.666049307961783
10	LHX1	1	1	1	0.666050974907303
4	LHX1	1	1	1	0.666050974907303
3	D2HGDH	0	1	1	0.666057436356977
15	CDH6	0	1	1	0.666059352302933
12	DUSP6	0	2	1	0.666059585450494
15	COX15	0	1	1	0.666068715611302
18	COX15	0	1	1	0.666068715611302
27	COX15	0	1	1	0.666068715611302
10	OSBPL10	0	1	1	0.666072120988147
10	ZNF284	0	1	1	0.666072120988147
10	ZNF613	0	1	1	0.666072120988147
13	C11orf72	0	1	1	0.666072120988147
13	DNASE2B	0	1	1	0.666072120988147
13	KAZALD1	0	1	1	0.666072120988147
13	KCNMB4	0	1	1	0.666072120988147
13	OSBPL10	0	1	1	0.666072120988147
13	SLC39A14	0	1	1	0.666072120988147
16	DNASE2B	0	1	1	0.666072120988147
16	KAZALD1	0	1	1	0.666072120988147
16	KCNMB4	0	1	1	0.666072120988147
16	OSBPL10	0	1	1	0.666072120988147
16	SLC39A14	0	1	1	0.666072120988147
19	C11orf72	0	1	1	0.666072120988147
19	DNASE2B	0	1	1	0.666072120988147
19	KCNMB4	0	1	1	0.666072120988147
19	SLC39A14	0	1	1	0.666072120988147
19	TFPI	0	1	1	0.666072120988147
19	ZNF284	0	1	1	0.666072120988147
22	DNASE2B	0	1	1	0.666072120988147
22	KCNMB4	0	1	1	0.666072120988147
22	OSBPL10	0	1	1	0.666072120988147
22	SLC39A14	0	1	1	0.666072120988147
22	TFPI	0	1	1	0.666072120988147
22	ZNF284	0	1	1	0.666072120988147
22	ZNF613	0	1	1	0.666072120988147
25	GNAO1	0	1	1	0.666072120988147
25	KAZALD1	0	1	1	0.666072120988147
25	RUFY4	0	1	1	0.666072120988147
25	SLC39A14	0	1	1	0.666072120988147
25	THBS2	0	1	1	0.666072120988147
4	OSBPL10	0	1	1	0.666072120988147
4	PRDM8	0	1	1	0.666072120988147
7	ZNF284	0	1	1	0.666072120988147
8	PRTG	3	9	1	0.666086168162439
8	LAMA5	3	12	0.771886712908971	0.666087611987277
5	ACAN	0	2	1	0.666089153663363
12	DNAH8	5	14	1	0.666092749876756
20	ZNF257	0	2	1	0.666100482956868
8	ZNF257	0	2	1	0.666100482956868
3	R3HDM2	5	11	0.782999895198641	0.666108277132529
12	ATF7	1	2	1	0.666112234272439
6	ATF7	1	2	1	0.666112234272439
2	PDIA3	1	0	0.253615127919911	0.666115011997946
2	PSMB10	1	0	0.253615127919911	0.666115011997946
8	PDIA3	1	0	0.253615127919911	0.666115011997946
8	SMTN	4	7	0.483988901939904	0.666118375122035
10	RANBP17	4	6	1	0.666122143083284
2	DCAF4	0	1	1	0.666126711230705
20	GABRA2	0	2	1	0.666127026054931
23	GABRA2	0	2	1	0.666127026054931
21	CXorf40A	0	2	1	0.666127911376465
11	CENPBD1	0	2	1	0.666155642943874
20	CENPBD1	0	2	1	0.666155642943874
23	CENPBD1	0	2	1	0.666155642943874
8	CENPBD1	0	2	1	0.666155642943874
11	NPTX1	0	2	1	0.666160155887107
5	NPTX1	0	2	1	0.666160155887107
1	CHD3	5	6	1	0.666168042361102
1	DPF1	6	6	0.770482436122896	0.66616828368044
11	PLET1	0	2	1	0.666171280909122
20	PLET1	0	2	1	0.666171280909122
23	PLET1	0	2	1	0.666171280909122
8	PLET1	0	2	1	0.666171280909122
5	MYRIP	0	2	1	0.666179715177452
6	KCNH3	1	3	1	0.666196508260743
17	PIDD	0	2	1	0.666199713104844
5	PIDD	0	2	1	0.666199713104844
8	GREM1	0	4	0.577251770069503	0.666207985169488
14	PDE1C	0	2	1	0.666219026052444
17	PDE1C	0	2	1	0.666219026052444
8	FBXL22	0	1	1	0.666220154958684
14	EVX2	0	2	1	0.6662204421467
17	EVX2	0	2	1	0.6662204421467
20	WNT9A	0	2	1	0.666231015435169
23	WNT9A	0	2	1	0.666231015435169
3	TAGLN2	0	1	1	0.666233043136712
21	FGF21	0	1	1	0.666238039195523
9	FGF21	0	1	1	0.666238039195523
11	GPR107	0	3	0.57535603809672	0.666238584668823
5	ZNF721	0	2	1	0.66624188570786
12	OR1N2	1	3	1	0.666247978407063
21	OR1N2	1	3	1	0.666247978407063
24	OR1N2	1	3	1	0.666247978407063
11	HTRA1	0	2	1	0.666267965039016
23	HTRA1	0	2	1	0.666267965039016
14	SPATA24	0	1	1	0.666268391154657
20	SPATA24	0	1	1	0.666268391154657
2	GBP4	0	1	1	0.666268391154657
2	SPATA24	0	1	1	0.666268391154657
8	GBP4	0	1	1	0.666268391154657
8	SPATA24	0	1	1	0.666268391154657
12	C11orf72	0	2	1	0.666281864245542
6	C11orf72	0	2	1	0.666281864245542
20	MCRS1	0	2	1	0.666282926771003
12	HIST3H2A	1	2	1	0.666285728904762
21	HIST3H2A	1	2	1	0.666285728904762
24	HIST3H2A	1	2	1	0.666285728904762
9	HIST3H2A	1	2	1	0.666285728904762
11	TBCEL	0	1	1	0.666296204712319
5	TBCEL	0	1	1	0.666296204712319
27	P2RX7	0	1	1	0.666298448916583
17	LRRN2	0	1	1	0.666298898793472
10	FNDC3B	6	6	0.770482436122896	0.666311303841088
15	HOXB3	0	2	1	0.666325699984548
18	HOXB3	0	2	1	0.666325699984548
6	PAFAH1B2	0	2	1	0.666325797829147
7	PIK3C2A	5	6	1	0.666325980448707
21	USP34	3	10	1	0.666330515106302
11	PDK2	0	2	1	0.666333148284417
14	PDK2	0	2	1	0.666333148284417
17	PDK2	0	2	1	0.666333148284417
20	PDK2	0	2	1	0.666333148284417
23	PDK2	0	2	1	0.666333148284417
5	PDK2	0	2	1	0.666333148284417
26	C3orf20	0	3	0.57535603809672	0.666334568420029
2	CLDN10	1	6	0.685835403907235	0.666335675422352
1	ATP11C	1	1	1	0.666343838588119
7	ATP11C	1	1	1	0.666343838588119
8	CSMD2	13	29	0.370270318848462	0.666362569249886
23	EXOC4	0	1	1	0.666366620381781
20	NANP	0	2	1	0.666379138744375
8	NANP	0	2	1	0.666379138744375
1	ADAMTS18	7	8	0.795651896005229	0.666383504693493
20	DPYSL3	0	2	1	0.666397298385481
23	DPYSL3	0	2	1	0.666397298385481
12	TMCO6	0	1	1	0.666413111253051
15	TMCO6	0	1	1	0.666413111253051
18	TMCO6	0	1	1	0.666413111253051
24	TMCO6	0	1	1	0.666413111253051
3	TMCO6	0	1	1	0.666413111253051
6	TMCO6	0	1	1	0.666413111253051
2	DAD1	0	2	1	0.666415621259676
2	SV2A	0	3	0.57535603809672	0.666428864721405
21	GBP1	0	2	1	0.666430145675201
8	TEN1	0	1	1	0.666439334109593
11	EBNA1BP2	1	0	0.253615127919911	0.666440149515743
2	EBNA1BP2	1	0	0.253615127919911	0.666440149515743
5	EBNA1BP2	1	0	0.253615127919911	0.666440149515743
8	EBNA1BP2	1	0	0.253615127919911	0.666440149515743
3	APH1B	0	2	1	0.666440649136461
9	APH1B	0	2	1	0.666440649136461
9	ARHGEF10L	3	10	1	0.666442731279481
11	NASP	0	1	1	0.666461357005449
20	NASP	0	1	1	0.666461357005449
23	NASP	0	1	1	0.666461357005449
12	LIN28A	0	2	1	0.666465786812735
21	LIN28A	0	2	1	0.666465786812735
24	LIN28A	0	2	1	0.666465786812735
6	OTUD3	0	1	1	0.666473376052659
14	EIF4G3	0	3	0.57535603809672	0.666480041127405
15	ARNTL2	0	2	1	0.666481689344914
18	ARNTL2	0	2	1	0.666481689344914
6	ARNTL2	0	2	1	0.666481689344914
14	KLK15	0	2	1	0.666485991879022
20	KLK15	0	2	1	0.666485991879022
12	SGTB	0	2	1	0.666490177077119
6	SGTB	0	2	1	0.666490177077119
15	TMEM181	1	1	0.486299648064354	0.66649493040852
18	TMEM181	1	1	0.486299648064354	0.66649493040852
6	TMEM181	1	1	0.486299648064354	0.66649493040852
5	SNX18	0	3	0.57535603809672	0.666503468008407
17	PPP6R1	0	2	1	0.666506852660492
2	NXPH3	1	3	1	0.666516092740266
5	NXPH3	1	2	1	0.666516092740266
10	TAC4	0	1	1	0.6665220921791
13	DUSP26	0	1	1	0.6665220921791
13	PSIP1	0	1	1	0.6665220921791
13	SERPINB6	0	1	1	0.6665220921791
16	PSIP1	0	1	1	0.6665220921791
16	SERPINB6	0	1	1	0.6665220921791
19	KCNE1	0	1	1	0.6665220921791
19	PSIP1	0	1	1	0.6665220921791
19	SMTNL1	0	1	1	0.6665220921791
1	C19orf52	0	1	1	0.6665220921791
1	OR4X1	0	1	1	0.6665220921791
1	TAC4	0	2	0.511272541389285	0.6665220921791
22	PSIP1	0	1	1	0.6665220921791
22	SMTNL1	0	1	1	0.6665220921791
25	EIF4G3	0	1	1	0.6665220921791
25	SCIN	0	1	1	0.6665220921791
4	SERPINB6	0	1	1	0.6665220921791
4	TAC4	0	1	1	0.6665220921791
7	TAC4	0	2	0.511272541389285	0.6665220921791
7	GUCY2D	6	6	0.770482436122896	0.666523334405066
8	TCAP	0	1	1	0.666523369383457
12	MYLK4	0	2	1	0.666524480563339
21	MYLK4	0	2	1	0.666524480563339
24	MYLK4	0	2	1	0.666524480563339
4	CDH23	6	11	0.627830116729052	0.66652846492501
10	CCNJ	0	1	1	0.666534880183849
10	GDPD1	0	1	1	0.666534880183849
10	INCENP	0	1	1	0.666534880183849
10	MAGEB18	0	1	1	0.666534880183849
13	GDPD1	0	1	1	0.666534880183849
13	MAGEB18	0	1	1	0.666534880183849
13	SMCO2	0	1	1	0.666534880183849
13	ZPBP2	0	1	1	0.666534880183849
16	ELP3	0	1	1	0.666534880183849
16	GDPD1	0	1	1	0.666534880183849
16	MAGEB18	0	1	1	0.666534880183849
16	SMCO2	0	1	1	0.666534880183849
16	ZPBP2	0	1	1	0.666534880183849
19	GDPD1	0	1	1	0.666534880183849
19	INCENP	0	1	1	0.666534880183849
19	MAGEB18	0	1	1	0.666534880183849
19	STX17	0	1	1	0.666534880183849
1	MAGEB18	0	1	1	0.666534880183849
22	CCNJ	0	1	1	0.666534880183849
22	GDPD1	0	1	1	0.666534880183849
22	INCENP	0	1	1	0.666534880183849
22	MAGEB18	0	1	1	0.666534880183849
22	STX17	0	1	1	0.666534880183849
25	GDPD1	0	1	1	0.666534880183849
25	GPR141	0	1	1	0.666534880183849
25	ZPBP2	0	1	1	0.666534880183849
4	ELP3	0	1	1	0.666534880183849
4	GDPD1	0	1	1	0.666534880183849
4	MAGEB18	0	1	1	0.666534880183849
4	ZPBP2	0	1	1	0.666534880183849
7	MAGEB18	0	1	1	0.666534880183849
5	NME7	0	1	1	0.666563070351308
5	AHDC1	5	10	0.548842609975522	0.666563301708583
12	CHPT1	0	2	1	0.666564775793321
21	CHPT1	0	2	1	0.666564775793321
24	CHPT1	0	2	1	0.666564775793321
23	ZNF354C	0	3	0.57535603809672	0.666574461887606
11	RBP2	0	3	0.57535603809672	0.666581666240629
20	RBP2	0	3	0.57535603809672	0.666581666240629
23	RBP2	0	3	0.57535603809672	0.666581666240629
8	RBP2	0	4	0.577251770069503	0.666581666240629
14	KCNQ4	0	1	1	0.666589193943275
17	KCNQ4	0	1	1	0.666589193943275
12	MUC21	0	3	0.562749700440216	0.666594623543838
6	MUC21	0	3	0.562749700440216	0.666594623543838
5	ATP2A2	0	2	1	0.666604684659482
17	NFAM1	0	1	1	0.666606999010753
5	NFAM1	0	1	1	0.666606999010753
15	KIAA1033	0	1	1	0.666610353892362
18	KIAA1033	0	1	1	0.666610353892362
6	KIAA1033	0	1	1	0.666610353892362
12	AKAP11	0	1	1	0.666610742712555
6	AKAP11	0	1	1	0.666610742712555
11	B3GALT1	0	2	1	0.666613767580011
11	DUSP13	0	1	1	0.666613767580011
11	OR10G7	0	1	1	0.666613767580011
11	RHAG	0	1	1	0.666613767580011
11	SPATS1	0	2	1	0.666613767580011
14	DUSP13	0	1	1	0.666613767580011
14	OR10G7	0	1	1	0.666613767580011
14	RHAG	0	1	1	0.666613767580011
14	RNF125	0	1	1	0.666613767580011
17	DUSP13	0	1	1	0.666613767580011
17	MFAP3	0	1	1	0.666613767580011
17	OR10G7	0	1	1	0.666613767580011
17	RHAG	0	1	1	0.666613767580011
17	RNF125	0	1	1	0.666613767580011
17	SPATS1	0	1	1	0.666613767580011
20	RNF125	0	1	1	0.666613767580011
23	DUSP13	0	1	1	0.666613767580011
23	MFAP3	0	1	1	0.666613767580011
23	OR10G7	0	1	1	0.666613767580011
23	RHAG	0	1	1	0.666613767580011
23	RNF125	0	1	1	0.666613767580011
23	SPATS1	0	1	1	0.666613767580011
26	EFEMP2	1	1	0.443120418381226	0.666613767580011
26	MCM8	0	1	1	0.666613767580011
26	MFAP3	0	1	1	0.666613767580011
2	ACSF2	2	3	0.605592433528531	0.666613767580011
2	IMPA1	0	1	1	0.666613767580011
2	OR10G7	0	1	1	0.666613767580011
2	RHAG	0	1	1	0.666613767580011
5	B3GALT1	0	2	1	0.666613767580011
5	DUSP13	0	1	1	0.666613767580011
5	OR10G7	0	1	1	0.666613767580011
5	RHAG	0	1	1	0.666613767580011
5	SPATS1	0	2	1	0.666613767580011
8	IMPA1	0	1	1	0.666613767580011
12	YTHDC2	3	5	0.694206983625849	0.666614539793345
24	YTHDC2	3	5	0.694206983625849	0.666614539793345
14	SH3RF2	0	1	1	0.666616553728298
17	SH3RF2	0	1	1	0.666616553728298
6	MAML3	3	9	1	0.666621773760112
2	RGS14	0	2	1	0.666623622804647
2	GOLGA5	0	2	1	0.666629971123178
8	GOLGA5	0	2	1	0.666629971123178
21	VPS29	1	3	1	0.666630577619048
9	VPS29	2	3	0.625472346671038	0.666630577619048
1	MTA3	7	5	0.379198343853497	0.666633179414609
7	ARHGAP25	6	6	0.770482436122896	0.666635384921193
1	C3orf20	2	6	0.478844472759943	0.666650759198718
21	SPRY2	0	2	1	0.666655150769175
24	SPRY2	0	2	1	0.666655150769175
8	KYNU	0	2	1	0.666664786624314
11	C11orf71	0	1	1	0.666671118049828
5	C11orf71	0	1	1	0.666671118049828
5	CHKA	0	2	1	0.666671592553837
11	GPR151	0	2	1	0.666673889511597
20	GPR151	0	2	1	0.666673889511597
23	GPR151	0	2	1	0.666673889511597
8	GPR151	0	2	1	0.666673889511597
5	SCD	0	3	0.57535603809672	0.666679677332753
11	LDHD	0	2	1	0.66668106435992
20	LDHD	0	2	1	0.66668106435992
23	LDHD	0	2	1	0.66668106435992
8	LDHD	0	2	1	0.66668106435992
20	ADARB2	0	1	1	0.666710705581102
23	ADARB2	0	1	1	0.666710705581102
1	PKIG	6	6	0.770482436122896	0.666713165748116
7	PKIG	6	6	0.770482436122896	0.666713165748116
20	KIAA1919	1	2	1	0.666727303010074
8	KIAA1919	1	2	1	0.666727303010074
8	ITPR2	5	17	1	0.66673125434736
14	ALDH1L2	1	1	0.443120418381226	0.666734025910611
17	ALDH1L2	1	1	0.443120418381226	0.666734025910611
5	ALDH1L2	1	1	0.443120418381226	0.666734025910611
11	YARS	0	3	0.57535603809672	0.666751022011084
20	YARS	0	3	0.57535603809672	0.666751022011084
23	YARS	0	3	0.57535603809672	0.666751022011084
1	GNG2	9	8	0.460202965800759	0.666754465424087
7	GNG2	9	8	0.460202965800759	0.666754465424087
7	METTL11B	3	6	0.740896275457877	0.666761130857815
15	TRIM32	0	1	1	0.666784757431686
18	TRIM32	0	1	1	0.666784757431686
6	TRIM32	0	1	1	0.666784757431686
3	REM2	0	3	0.562749700440216	0.666789248932488
1	BRINP2	7	8	0.795651896005229	0.666794123801221
1	CACNA2D4	7	11	0.814978635301372	0.666794684261465
15	UGDH	0	1	1	0.666794949580859
10	GOLGA8J	1	0	0.423539518900344	0.666797292598281
10	NOP10	1	0	0.423539518900344	0.666797292598281
10	OR56A3	1	0	0.423539518900344	0.666797292598281
13	LMBR1L	1	0	0.423539518900344	0.666797292598281
13	NOP10	1	0	0.423539518900344	0.666797292598281
13	NPEPPS	1	0	0.423539518900344	0.666797292598281
13	OR56A3	1	0	0.423539518900344	0.666797292598281
13	PRAM1	1	0	0.423539518900344	0.666797292598281
13	SERTAD4	1	0	0.423539518900344	0.666797292598281
13	SHBG	1	0	0.423539518900344	0.666797292598281
13	TRNAU1AP	1	0	0.423539518900344	0.666797292598281
16	GOLGA8J	1	0	0.423539518900344	0.666797292598281
16	LMBR1L	1	0	0.423539518900344	0.666797292598281
16	NOP10	1	0	0.423539518900344	0.666797292598281
16	OR56A3	1	0	0.423539518900344	0.666797292598281
16	SHBG	1	0	0.423539518900344	0.666797292598281
16	TRNAU1AP	1	0	0.423539518900344	0.666797292598281
19	NOP10	1	0	0.423539518900344	0.666797292598281
19	OR56A3	1	0	0.423539518900344	0.666797292598281
19	PRAM1	1	0	0.423539518900344	0.666797292598281
19	TRNAU1AP	1	0	0.423539518900344	0.666797292598281
1	CGGBP1	1	0	0.423539518900344	0.666797292598281
1	FAM199X	1	0	0.423539518900344	0.666797292598281
1	NOP10	1	1	1	0.666797292598281
1	OR56A3	1	0	0.423539518900344	0.666797292598281
1	PRAM1	1	0	0.423539518900344	0.666797292598281
1	SETD6	1	0	0.423539518900344	0.666797292598281
1	SHBG	2	1	0.577305425211903	0.666797292598281
22	GOLGA8J	1	0	0.423539518900344	0.666797292598281
22	NOP10	1	0	0.423539518900344	0.666797292598281
22	OR56A3	1	0	0.423539518900344	0.666797292598281
22	TRNAU1AP	1	0	0.423539518900344	0.666797292598281
25	NOP10	1	0	0.423539518900344	0.666797292598281
25	SERTAD4	1	0	0.423539518900344	0.666797292598281
4	FAM199X	1	0	0.423539518900344	0.666797292598281
4	GOLGA8J	1	0	0.423539518900344	0.666797292598281
4	LMBR1L	1	0	0.423539518900344	0.666797292598281
4	NOP10	1	0	0.423539518900344	0.666797292598281
4	OR56A3	1	0	0.423539518900344	0.666797292598281
4	SHBG	2	0	0.179175789594986	0.666797292598281
7	NOP10	1	1	1	0.666797292598281
7	OR56A3	1	0	0.423539518900344	0.666797292598281
7	PRAM1	1	0	0.423539518900344	0.666797292598281
7	SETD6	1	0	0.423539518900344	0.666797292598281
11	ZFP36L2	0	1	1	0.666801836527368
5	ZFP36L2	0	1	1	0.666801836527368
8	CNTLN	2	11	0.533901420393631	0.666803057089347
20	TFDP2	0	1	1	0.666803377775574
23	TFDP2	0	1	1	0.666803377775574
2	GDF3	0	2	1	0.666811458648978
5	TSHZ2	4	9	0.74801367113155	0.666820318488681
5	CABP7	0	1	1	0.666836551588786
14	TMEM131	0	2	1	0.66683780260209
17	TMEM131	0	2	1	0.66683780260209
5	TMEM131	0	2	1	0.66683780260209
12	EVA1A	0	1	1	0.66683797523229
15	ATL3	0	1	1	0.66683797523229
15	NFKB2	0	1	1	0.66683797523229
15	NUP85	0	1	1	0.66683797523229
15	OBFC1	0	1	1	0.66683797523229
15	PAFAH1B3	0	1	1	0.66683797523229
15	PRRC1	0	1	1	0.66683797523229
15	SLC47A1	0	1	1	0.66683797523229
18	ATL3	0	1	1	0.66683797523229
18	NFKB2	0	1	1	0.66683797523229
18	NUP85	0	1	1	0.66683797523229
18	OBFC1	0	1	1	0.66683797523229
18	PAFAH1B3	0	1	1	0.66683797523229
18	PRRC1	0	1	1	0.66683797523229
18	SLC47A1	0	1	1	0.66683797523229
21	CECR6	0	1	1	0.66683797523229
21	PRRC1	0	1	1	0.66683797523229
24	CECR6	0	1	1	0.66683797523229
24	PRRC1	0	1	1	0.66683797523229
27	ATL3	0	1	1	0.66683797523229
27	ESRP2	0	1	1	0.66683797523229
27	FZR1	0	1	1	0.66683797523229
27	MAN2C1	0	1	1	0.66683797523229
27	NUP85	0	1	1	0.66683797523229
27	PAFAH1B3	0	1	1	0.66683797523229
27	PRRC1	0	1	1	0.66683797523229
3	NGEF	0	1	1	0.66683797523229
6	EVA1A	0	1	1	0.66683797523229
6	NUP85	0	1	1	0.66683797523229
6	OBFC1	0	1	1	0.66683797523229
6	SLC47A1	1	1	0.486299648064354	0.66683797523229
10	GAA	2	2	1	0.666854974414896
13	GAA	2	2	1	0.666854974414896
16	GAA	2	2	1	0.666854974414896
22	GAA	2	2	1	0.666854974414896
4	GAA	2	2	1	0.666854974414896
10	ICT1	0	1	1	0.666863483206327
10	TMEM216	0	1	1	0.666863483206327
13	CLEC6A	0	1	1	0.666863483206327
13	DZIP3	0	1	1	0.666863483206327
13	STAT2	0	1	1	0.666863483206327
13	XG	0	1	1	0.666863483206327
16	CLEC6A	0	1	1	0.666863483206327
16	DZIP3	0	1	1	0.666863483206327
16	STAT2	0	1	1	0.666863483206327
19	CLEC6A	0	1	1	0.666863483206327
19	ICT1	0	1	1	0.666863483206327
19	TMEM216	0	1	1	0.666863483206327
19	TRIM48	0	1	1	0.666863483206327
19	XG	0	1	1	0.666863483206327
1	XG	0	1	1	0.666863483206327
22	CLEC6A	0	1	1	0.666863483206327
22	ICT1	0	1	1	0.666863483206327
22	TMEM216	0	1	1	0.666863483206327
25	CLEC6A	0	1	1	0.666863483206327
25	DZIP3	0	1	1	0.666863483206327
25	XG	0	1	1	0.666863483206327
4	DZIP3	0	1	1	0.666863483206327
4	STAT2	0	1	1	0.666863483206327
4	ZNF112	0	1	1	0.666863483206327
7	XG	0	1	1	0.666863483206327
12	C1orf50	1	0	0.283119658119658	0.666866612892097
6	C1orf50	1	0	0.283119658119658	0.666866612892097
3	HEPN1	0	2	1	0.666871331024102
9	HEPN1	0	2	1	0.666871331024102
14	ARHGEF28	0	2	1	0.666877058337468
17	ARHGEF28	0	2	1	0.666877058337468
12	CPT1A	0	1	1	0.666879105249531
21	CPT1A	0	1	1	0.666879105249531
24	CPT1A	0	1	1	0.666879105249531
12	PTPRH	0	2	1	0.666879978773051
21	PTPRH	0	2	1	0.666879978773051
24	PTPRH	0	2	1	0.666879978773051
24	STK11	0	2	1	0.666879978773051
9	PTPRH	0	2	1	0.666879978773051
10	CTNND2	5	7	1	0.666884011913962
8	PGK1	1	2	1	0.666887270999978
15	LHX9	0	2	1	0.666898584280796
18	LHX9	0	2	1	0.666898584280796
14	SPECC1	0	1	1	0.666901354673871
17	SPECC1	0	1	1	0.666901354673871
12	ZNF7	0	1	1	0.666906980100891
24	ZNF7	0	1	1	0.666906980100891
21	PM20D2	0	1	1	0.666923686060089
23	PCSK6	0	1	1	0.666924453540505
21	MGAT4A	0	1	1	0.666929993459955
14	TET1	0	2	1	0.666930375776994
3	TDGF1	0	2	1	0.666931828131158
9	TDGF1	0	2	1	0.666931828131158
11	CALY	0	2	1	0.666933339602437
20	CALY	0	2	1	0.666933339602437
23	CALY	0	2	1	0.666933339602437
2	MSANTD4	0	1	1	0.666934371982025
8	MSANTD4	0	1	1	0.666934371982025
7	PAH	6	6	0.770482436122896	0.666938735090729
18	LAMA2	0	2	1	0.66694134077863
11	PRPSAP1	0	3	0.57535603809672	0.66694267528595
9	ELMO1	8	24	0.842082094722012	0.666952479507678
2	HIST1H4D	0	2	1	0.666953818021168
15	TBC1D31	0	2	1	0.666959537562034
18	TBC1D31	0	2	1	0.666959537562034
3	RAB8A	0	1	1	0.66696408197598
3	GMDS	9	29	0.585730956016998	0.666964496250338
9	GMDS	9	29	0.585730956016998	0.666964496250338
21	STARD4	0	2	1	0.666970433900713
9	STARD4	0	2	1	0.666970433900713
3	MYCBP2	3	9	1	0.666972555414966
21	TMEM145	0	2	1	0.666977562215577
2	EAF1	0	4	0.577251770069503	0.666980339070955
8	EAF1	0	4	0.577251770069503	0.666980339070955
11	SCRT1	0	1	1	0.666981941414873
5	SCRT1	0	1	1	0.666981941414873
26	DZIP1	0	1	1	0.666984879497135
5	SCYL3	0	4	0.577251770069503	0.66698586095117
11	SLC7A10	0	3	0.57535603809672	0.666996370927477
20	NPL	0	2	1	0.666996831736426
8	NPL	0	2	1	0.666996831736426
15	CACNA1E	0	2	1	0.666997865061962
18	CACNA1E	0	2	1	0.666997865061962
21	FOXN4	1	3	1	0.667010427390931
24	FOXN4	1	3	1	0.667010427390931
15	SLC15A3	0	2	1	0.667011026302733
18	SLC15A3	0	2	1	0.667011026302733
11	ZNF285	0	1	1	0.667016568241035
23	ZNF285	0	1	1	0.667016568241035
9	OGG1	0	3	0.562749700440216	0.667028791058257
12	FMOD	0	3	0.562749700440216	0.667047042777584
21	FMOD	0	2	1	0.667047042777584
24	FMOD	0	2	1	0.667047042777584
8	FAM76A	0	2	1	0.667055020466286
6	ARID4B	2	4	0.678010812325993	0.667056642391323
3	GIP	0	2	1	0.667057326200487
9	GIP	0	2	1	0.667057326200487
12	MLST8	0	1	1	0.667059248669943
21	MLST8	0	1	1	0.667059248669943
24	MLST8	0	1	1	0.667059248669943
9	MLST8	0	1	1	0.667059248669943
15	PTPN3	0	2	1	0.667067338473256
11	FOXH1	0	1	1	0.667071863775911
8	FOXH1	0	1	1	0.667071863775911
12	SPERT	0	2	1	0.667087588583821
21	SPERT	0	2	1	0.667087588583821
24	SPERT	0	2	1	0.667087588583821
2	GSDMA	1	3	1	0.667098028084591
20	CCSER2	0	3	0.57535603809672	0.667098579504238
21	SPC25	0	2	1	0.667099970254378
24	SPC25	0	2	1	0.667099970254378
2	PDCD1	0	1	1	0.667103063178734
8	PDCD1	0	1	1	0.667103063178734
11	CTSF	0	4	0.577251770069503	0.667116479509346
11	FGFR1OP2	0	1	1	0.667116479509346
11	GAL3ST3	0	1	1	0.667116479509346
11	RASL12	0	1	1	0.667116479509346
11	RHOF	0	1	1	0.667116479509346
14	ACE2	0	1	1	0.667116479509346
14	C11orf30	0	1	1	0.667116479509346
14	C17orf85	0	1	1	0.667116479509346
14	CENPL	0	1	1	0.667116479509346
14	CTSF	0	2	1	0.667116479509346
14	GAL3ST3	0	1	1	0.667116479509346
14	IQCE	0	1	1	0.667116479509346
14	RHOF	0	1	1	0.667116479509346
17	C11orf30	0	1	1	0.667116479509346
17	C17orf85	0	1	1	0.667116479509346
17	CENPL	0	1	1	0.667116479509346
17	CTSF	0	2	1	0.667116479509346
17	GAL3ST3	0	1	1	0.667116479509346
17	IQCE	0	1	1	0.667116479509346
17	RHOF	0	1	1	0.667116479509346
20	CTSF	0	4	0.577251770069503	0.667116479509346
20	DCAF13	0	1	1	0.667116479509346
20	GAL3ST3	0	1	1	0.667116479509346
20	RASL12	0	1	1	0.667116479509346
20	RHOF	0	1	1	0.667116479509346
23	CTSF	0	4	0.577251770069503	0.667116479509346
23	GAL3ST3	0	1	1	0.667116479509346
23	RASL12	0	1	1	0.667116479509346
23	RHOF	0	1	1	0.667116479509346
26	CENPL	0	1	1	0.667116479509346
26	CTSF	0	1	1	0.667116479509346
26	IQCE	0	1	1	0.667116479509346
26	LPHN3	0	1	1	0.667116479509346
26	ZNF445	0	1	1	0.667116479509346
2	ACE2	0	1	1	0.667116479509346
2	IQCE	0	1	1	0.667116479509346
2	ZNF182	0	2	1	0.667116479509346
5	C11orf30	0	2	1	0.667116479509346
5	CTSF	0	2	1	0.667116479509346
5	FGFR1OP2	0	1	1	0.667116479509346
5	GAL3ST3	0	1	1	0.667116479509346
5	IQCE	0	1	1	0.667116479509346
5	RHOF	0	1	1	0.667116479509346
23	EIF5B	2	11	0.533901420393631	0.667130845501041
14	FPGS	0	3	0.57535603809672	0.667132244130842
20	FPGS	0	3	0.57535603809672	0.667132244130842
6	IGDCC4	0	1	1	0.667132729285816
12	TNFSF8	0	2	1	0.667140519487659
6	TNFSF8	0	2	1	0.667140519487659
11	PDE5A	0	2	1	0.6671475268179
20	PDE5A	0	2	1	0.6671475268179
23	PDE5A	0	2	1	0.6671475268179
2	MINPP1	0	3	0.57535603809672	0.667149602608414
8	MINPP1	0	3	0.57535603809672	0.667149602608414
20	PTPN2	0	3	0.57535603809672	0.667153577030267
9	RMDN3	0	1	1	0.667158967283279
10	DEFB119	0	1	1	0.667159551648329
10	HSF5	0	1	1	0.667159551648329
10	PRSS53	0	1	1	0.667159551648329
10	SPATA2L	0	1	1	0.667159551648329
10	TCTA	0	1	1	0.667159551648329
13	CAPN2	0	1	1	0.667159551648329
13	CDC37L1	0	1	1	0.667159551648329
13	CYP27B1	0	1	1	0.667159551648329
13	HSF5	0	1	1	0.667159551648329
13	MAD2L1BP	0	1	1	0.667159551648329
13	PRSS53	0	1	1	0.667159551648329
13	PTPN9	0	1	1	0.667159551648329
13	SPATA2L	0	1	1	0.667159551648329
13	TCTA	0	1	1	0.667159551648329
13	TM2D1	0	1	1	0.667159551648329
16	CAPN2	0	1	1	0.667159551648329
16	CYP27B1	0	1	1	0.667159551648329
16	HSF5	0	1	1	0.667159551648329
16	MAD2L1BP	0	1	1	0.667159551648329
16	MOGAT1	0	1	1	0.667159551648329
16	PRSS53	0	1	1	0.667159551648329
16	PTPN9	0	1	1	0.667159551648329
16	SPATA2L	0	1	1	0.667159551648329
16	TCTA	0	1	1	0.667159551648329
16	TM2D1	0	1	1	0.667159551648329
19	CYP27B1	0	1	1	0.667159551648329
19	DEFB119	0	1	1	0.667159551648329
19	HSF5	0	1	1	0.667159551648329
19	PRSS53	0	1	1	0.667159551648329
19	SPATA2L	0	1	1	0.667159551648329
19	TCTA	0	1	1	0.667159551648329
1	ARMC7	0	2	0.511272541389285	0.667159551648329
1	HSF5	0	1	1	0.667159551648329
1	PRSS53	0	1	1	0.667159551648329
1	SPATA2L	0	1	1	0.667159551648329
22	CYP27B1	0	1	1	0.667159551648329
22	DEFB119	0	1	1	0.667159551648329
22	HSF5	0	1	1	0.667159551648329
22	PRSS53	0	1	1	0.667159551648329
22	SPATA2L	0	1	1	0.667159551648329
22	TCTA	0	1	1	0.667159551648329
22	TM2D1	0	1	1	0.667159551648329
25	ABI2	0	1	1	0.667159551648329
25	CDH20	0	1	1	0.667159551648329
25	MOGAT1	0	1	1	0.667159551648329
25	PTPRA	0	1	1	0.667159551648329
4	CAPN2	0	1	1	0.667159551648329
4	HSF5	0	1	1	0.667159551648329
4	MBNL3	0	1	1	0.667159551648329
4	MOGAT1	0	1	1	0.667159551648329
4	PRSS53	0	1	1	0.667159551648329
4	PSD4	0	1	1	0.667159551648329
4	PTPN9	0	1	1	0.667159551648329
4	SPATA2L	0	1	1	0.667159551648329
4	TCTA	0	1	1	0.667159551648329
7	HSF5	0	1	1	0.667159551648329
7	PRSS53	0	1	1	0.667159551648329
7	SPATA2L	0	1	1	0.667159551648329
15	CD46	0	1	1	0.667177082816089
21	CD46	0	1	1	0.667177082816089
27	CD46	0	1	1	0.667177082816089
12	SDR9C7	0	2	1	0.66718072117415
24	SDR9C7	0	2	1	0.66718072117415
20	AHSG	1	0	0.253615127919911	0.667193883719075
23	AHSG	1	0	0.253615127919911	0.667193883719075
8	TROVE2	1	3	1	0.667200857856314
17	EML2	0	2	1	0.667204176544068
11	NELFA	0	1	1	0.667204568594929
20	NELFA	0	1	1	0.667204568594929
23	NELFA	0	1	1	0.667204568594929
8	NELFA	0	1	1	0.667204568594929
11	ZXDB	0	1	1	0.667208150229235
20	ZXDB	0	1	1	0.667208150229235
23	ZXDB	0	1	1	0.667208150229235
8	ZXDB	0	1	1	0.667208150229235
3	ZNF71	0	1	1	0.667209886763607
8	MYO7A	3	14	0.582518152808429	0.667212618241703
11	MECP2	0	3	0.57535603809672	0.667214270550455
5	MECP2	0	3	0.57535603809672	0.667214270550455
20	SKA3	0	1	1	0.667217754714697
12	OR8D2	0	2	1	0.667267830571611
15	OR8D2	0	2	1	0.667267830571611
18	OR8D2	0	2	1	0.667267830571611
21	OR8D2	0	2	1	0.667267830571611
24	OR8D2	0	2	1	0.667267830571611
3	OR8D2	0	2	1	0.667267830571611
6	OR8D2	0	2	1	0.667267830571611
9	OR8D2	0	2	1	0.667267830571611
15	HOXC9	0	1	1	0.667269564415453
18	HOXC9	0	1	1	0.667269564415453
21	HOXC9	0	1	1	0.667269564415453
24	HOXC9	0	1	1	0.667269564415453
14	CBX6	0	2	1	0.667281690465852
17	CBX6	0	2	1	0.667281690465852
20	CBX6	0	2	1	0.667281690465852
23	CBX6	0	2	1	0.667281690465852
12	UBE2Q2	0	1	1	0.66728362242016
5	NEURL1	0	2	1	0.667284640948168
14	CPSF1	0	2	1	0.667285472733019
17	CPSF1	0	2	1	0.667285472733019
7	PHLDB3	5	8	1	0.667286301329565
3	SCN1A	1	2	1	0.667290693843358
11	ZNF658	1	2	1	0.66729569307232
23	ZNF658	1	2	1	0.66729569307232
21	NMB	1	2	1	0.667296009385617
11	BFSP2	0	2	1	0.667297174789236
20	TK2	0	2	1	0.667300266553137
3	LAMP2	0	1	1	0.667302530661824
6	LAMP2	0	1	1	0.667302530661824
12	CREM	0	1	1	0.667319424693964
6	CREM	0	1	1	0.667319424693964
2	BAIAP2L2	0	1	1	0.667335315957305
26	INPP5J	0	1	1	0.667340585016979
2	POGZ	4	11	1	0.667349676196426
23	SLC26A8	0	1	1	0.667353690235913
2	DDX49	0	2	1	0.66735764973151
20	ZNF85	1	2	1	0.667361443355037
8	ZNF85	1	2	1	0.667361443355037
12	GPHA2	1	2	1	0.667365911344231
21	GPHA2	1	2	1	0.667365911344231
24	GPHA2	1	2	1	0.667365911344231
9	GPHA2	1	2	1	0.667365911344231
11	NRK	0	3	0.57535603809672	0.667373452407201
23	NRK	0	3	0.57535603809672	0.667373452407201
26	FBF1	0	1	1	0.667378373585742
2	MAST3	4	10	0.760734507762299	0.667380973231928
6	BACE1	0	2	1	0.667387974574576
20	FZD4	0	2	1	0.667400149076251
23	FZD4	0	2	1	0.667400149076251
11	MRPL27	1	1	0.443120418381226	0.667401080584771
8	MRPL27	1	1	0.443120418381226	0.667401080584771
12	FAM71E1	0	1	1	0.667403318751683
15	ZNF653	0	1	1	0.667403318751683
18	TMEM44	0	1	1	0.667403318751683
18	ZNF653	0	1	1	0.667403318751683
21	FAM71E1	0	1	1	0.667403318751683
24	FAM71E1	0	1	1	0.667403318751683
27	BCAM	0	1	1	0.667403318751683
27	MIIP	0	1	1	0.667403318751683
27	TBC1D32	0	1	1	0.667403318751683
27	ZNF653	0	1	1	0.667403318751683
23	EN2	0	2	1	0.667410299426366
12	HEPACAM2	1	3	1	0.667422735262239
11	CUL7	2	6	1	0.667425778129921
20	CUL7	2	6	1	0.667425778129921
23	CUL7	2	6	1	0.667425778129921
8	CUL7	2	6	1	0.667425778129921
7	SHOX	3	6	0.740896275457877	0.667437235388138
21	PEG10	0	2	1	0.667441505226402
24	PEG10	0	2	1	0.667441505226402
14	BLMH	0	3	0.57535603809672	0.667442616641479
17	BLMH	0	3	0.57535603809672	0.667442616641479
8	AJAP1	0	1	1	0.667453274168585
8	SLC22A13	0	2	1	0.667473988432852
11	SAMD8	0	2	1	0.667491547419337
4	ERI3	8	6	0.286059683069174	0.667494344520122
10	C21orf140	0	1	1	0.667500185660449
10	DEFB115	0	1	1	0.667500185660449
10	HEATR3	0	1	1	0.667500185660449
10	MIEF2	0	1	1	0.667500185660449
13	DEFB115	0	1	1	0.667500185660449
13	PHEX	0	1	1	0.667500185660449
16	DEFB115	0	1	1	0.667500185660449
16	PHEX	0	1	1	0.667500185660449
19	ADORA2B	0	1	1	0.667500185660449
19	C21orf140	0	1	1	0.667500185660449
19	DEFB115	0	1	1	0.667500185660449
19	HEATR3	0	1	1	0.667500185660449
1	DEFB115	0	1	1	0.667500185660449
22	ADORA2B	0	1	1	0.667500185660449
22	C21orf140	0	1	1	0.667500185660449
22	DEFB115	0	1	1	0.667500185660449
22	HEATR3	0	1	1	0.667500185660449
22	MIEF2	0	1	1	0.667500185660449
4	DEFB115	0	1	1	0.667500185660449
4	TPX2	0	1	1	0.667500185660449
7	C21orf140	0	1	1	0.667500185660449
7	DEFB115	0	1	1	0.667500185660449
7	HEATR3	0	1	1	0.667500185660449
9	DOCK11	2	5	1	0.667514322468972
12	PSME3	0	2	1	0.667514903972511
6	PSME3	0	2	1	0.667514903972511
24	SEMA3E	0	1	1	0.667518170163117
19	SBK3	1	2	1	0.667525579554011
2	PAICS	0	2	1	0.667527683280237
11	MYH7B	3	8	1	0.667528581390892
12	AMD1	0	2	1	0.667529306474584
11	EIF5B	2	12	0.536762460376403	0.667531129796713
11	GPC4	0	1	1	0.667533019713423
11	TCF23	0	1	1	0.667533019713423
14	ELF1	0	1	1	0.667533019713423
17	ELF1	0	1	1	0.667533019713423
17	P2RY2	0	1	1	0.667533019713423
20	DNAJC5	0	1	1	0.667533019713423
20	MITF	0	1	1	0.667533019713423
20	TBCB	0	1	1	0.667533019713423
20	TCF23	0	1	1	0.667533019713423
23	DNAJC5	0	1	1	0.667533019713423
23	MITF	0	1	1	0.667533019713423
23	TCF23	0	1	1	0.667533019713423
26	ELF1	0	1	1	0.667533019713423
26	P2RY2	0	1	1	0.667533019713423
26	SLX4	0	1	1	0.667533019713423
2	CALR3	0	1	1	0.667533019713423
2	F2R	0	1	1	0.667533019713423
5	GPC4	0	1	1	0.667533019713423
5	P2RY2	0	1	1	0.667533019713423
5	SMCHD1	0	1	1	0.667533019713423
8	F2R	0	1	1	0.667533019713423
8	TCF23	0	1	1	0.667533019713423
14	PUF60	0	2	1	0.667549606393796
20	PUF60	0	2	1	0.667549606393796
2	PUF60	0	2	1	0.667549606393796
8	PUF60	0	2	1	0.667549606393796
15	TCP1	0	2	1	0.667553714270379
18	TCP1	0	2	1	0.667553714270379
21	TCP1	0	2	1	0.667553714270379
24	TCP1	0	2	1	0.667553714270379
11	TMC5	0	1	1	0.667556641168391
23	TMC5	0	1	1	0.667556641168391
10	ACTR3C	0	1	1	0.667569217964887
10	ATP11C	0	1	1	0.667569217964887
10	SUN3	0	1	1	0.667569217964887
10	TP53RK	0	2	0.511272541389285	0.667569217964887
10	WDR1	0	1	1	0.667569217964887
13	ACTR3C	0	1	1	0.667569217964887
13	CAMK1G	0	1	1	0.667569217964887
13	LIN28A	0	1	1	0.667569217964887
13	RPL24	0	1	1	0.667569217964887
13	SERINC4	0	1	1	0.667569217964887
13	SUN3	0	1	1	0.667569217964887
13	TP53RK	0	1	1	0.667569217964887
16	ACTR3C	0	1	1	0.667569217964887
16	CAMK1G	0	1	1	0.667569217964887
16	LIN28A	0	1	1	0.667569217964887
16	SERINC4	0	1	1	0.667569217964887
16	SUN3	0	1	1	0.667569217964887
16	TP53RK	0	1	1	0.667569217964887
19	ACTR3C	0	1	1	0.667569217964887
19	BSCL2	0	1	1	0.667569217964887
19	RPL24	0	1	1	0.667569217964887
19	SUN3	0	1	1	0.667569217964887
19	WDR1	0	1	1	0.667569217964887
1	ACTR3C	0	2	0.511272541389285	0.667569217964887
1	LRCOL1	0	1	1	0.667569217964887
1	TNNT3	1	1	1	0.667569217964887
1	TP53RK	0	2	0.511272541389285	0.667569217964887
22	ACTR3C	0	1	1	0.667569217964887
22	SERINC4	0	1	1	0.667569217964887
22	SUN3	0	1	1	0.667569217964887
22	TP53RK	0	1	1	0.667569217964887
22	WDR1	0	1	1	0.667569217964887
25	CAMK1G	0	1	1	0.667569217964887
25	SERINC4	0	1	1	0.667569217964887
25	TP53RK	0	1	1	0.667569217964887
4	ACTR3C	0	1	1	0.667569217964887
4	ATP11C	0	1	1	0.667569217964887
4	CAMK1G	0	1	1	0.667569217964887
4	LIN28A	0	1	1	0.667569217964887
4	SUN3	0	1	1	0.667569217964887
4	TNNT3	0	1	1	0.667569217964887
4	TP53RK	0	2	0.511272541389285	0.667569217964887
7	ACTR3C	0	2	0.511272541389285	0.667569217964887
7	LRCOL1	0	1	1	0.667569217964887
11	PFKL	0	2	1	0.667580648533363
14	PFKL	0	2	1	0.667580648533363
17	PFKL	0	2	1	0.667580648533363
20	PFKL	0	2	1	0.667580648533363
23	PFKL	0	2	1	0.667580648533363
5	PFKL	0	2	1	0.667580648533363
15	SCN4A	0	2	1	0.66758835339018
18	SCN4A	0	2	1	0.66758835339018
13	C7orf26	1	3	0.641747233771329	0.667589483722672
1	C7orf26	1	3	0.641747233771329	0.667589483722672
2	RND1	0	2	1	0.6675900857454
5	RND1	0	2	1	0.6675900857454
1	FMR1	1	1	1	0.667596844522798
7	FMR1	1	1	1	0.667596844522798
11	RFC2	0	1	1	0.667619789189505
5	RFC2	0	1	1	0.667619789189505
2	AGXT2	0	2	1	0.667630598171818
15	SLC38A10	0	1	1	0.667639263884589
18	SLC38A10	0	1	1	0.667639263884589
6	HMGXB4	0	2	1	0.667647262436359
20	BTN2A2	0	2	1	0.667654924506466
8	BTN2A2	0	2	1	0.667654924506466
7	DLEC1	8	7	0.436337846186906	0.667675160251302
26	SSMEM1	0	2	1	0.667675768609373
6	SLAMF8	0	1	1	0.667676229259959
11	PIWIL4	0	3	0.57535603809672	0.667680679616148
20	PIWIL4	0	2	1	0.667680679616148
23	PIWIL4	0	2	1	0.667680679616148
8	PIWIL4	0	3	0.57535603809672	0.667680679616148
20	SWAP70	0	2	1	0.667698407886128
23	SWAP70	0	2	1	0.667698407886128
3	RGS14	0	2	1	0.667702648719581
14	SLC22A9	0	2	1	0.667706683804387
1	PPM1E	7	9	1	0.66770776379772
12	ZNF496	0	2	1	0.667709488714307
21	ZNF496	0	2	1	0.667709488714307
24	ZNF496	0	2	1	0.667709488714307
14	IL17RE	0	2	1	0.667715776428001
20	IL17RE	0	2	1	0.667715776428001
3	SLC7A8	2	2	0.318523005789538	0.667719937654091
9	SLC7A8	2	2	0.318523005789538	0.667719937654091
2	GIP	0	2	1	0.667720206226886
8	GIP	0	2	1	0.667720206226886
19	TAB3	2	3	1	0.667721625225816
22	TAB3	2	3	1	0.667721625225816
17	CPXM2	0	2	1	0.667722962358436
20	ZDHHC24	0	1	1	0.667729887155406
23	UBE3A	0	2	1	0.667734047215961
14	FLVCR2	0	1	1	0.667734082360669
27	TRIM4	1	2	1	0.667745330935365
22	IFT172	2	5	0.705462609898033	0.667745897649181
4	IFT172	2	4	1	0.667755599697493
8	ABAT	0	1	1	0.667759714037874
20	RFX1	0	4	0.577251770069503	0.667764190325538
23	RFX1	0	4	0.577251770069503	0.667764190325538
3	TSPYL5	0	1	1	0.667768612844473
9	TSPYL5	0	1	1	0.667768612844473
2	PNPT1	0	1	1	0.667782903909042
15	TGM2	0	2	1	0.667791066067412
18	PCIF1	0	2	1	0.667792833010073
14	HGF	0	2	1	0.667796699482162
20	HGF	0	2	1	0.667796699482162
14	FAM86B2	0	1	1	0.667804031669117
17	FAM86B2	0	1	1	0.667804031669117
2	FAM86B2	0	1	1	0.667804031669117
5	FAM86B2	0	1	1	0.667804031669117
8	SMIM3	0	1	1	0.667805239281481
8	LTBP2	4	8	0.512055071807788	0.667808201616242
5	RFX6	0	3	0.57535603809672	0.667817733675775
21	PAG1	0	1	1	0.667821492693235
15	SPAG1	0	1	1	0.66782263727923
18	SPAG1	0	1	1	0.66782263727923
11	ADAM29	0	3	0.57535603809672	0.667826363051699
14	ADAM29	0	3	0.57535603809672	0.667826363051699
17	ADAM29	0	3	0.57535603809672	0.667826363051699
20	ADAM29	0	3	0.57535603809672	0.667826363051699
23	ADAM29	0	3	0.57535603809672	0.667826363051699
2	ADAM29	0	3	0.57535603809672	0.667826363051699
5	ADAM29	0	3	0.57535603809672	0.667826363051699
8	ADAM29	0	3	0.57535603809672	0.667826363051699
14	ADGB	0	2	1	0.667827146760863
17	ADGB	0	2	1	0.667827146760863
5	ADGB	0	2	1	0.667827146760863
11	GPR88	0	1	1	0.667827912103817
23	GPR88	0	1	1	0.667827912103817
20	CASC4	0	1	1	0.667833983059803
12	COPS7A	0	1	1	0.667834316590792
21	COPS7A	0	1	1	0.667834316590792
24	COPS7A	0	1	1	0.667834316590792
9	COPS7A	0	1	1	0.667834316590792
12	DCPS	1	0	0.283119658119658	0.667836502380242
9	DCPS	1	0	0.283119658119658	0.667836502380242
11	CRKL	0	1	1	0.667852318780411
5	CRKL	0	1	1	0.667852318780411
14	TRIP6	0	1	1	0.667892215860918
17	TRIP6	0	1	1	0.667892215860918
2	TRIP6	0	1	1	0.667892215860918
5	TRIP6	0	1	1	0.667892215860918
20	KCNK12	0	2	1	0.667892938244801
12	HDHD3	0	2	1	0.667903529732757
18	HDHD3	0	2	1	0.667903529732757
24	HDHD3	0	2	1	0.667903529732757
27	HDHD3	0	2	1	0.667903529732757
6	HDHD3	0	2	1	0.667903529732757
1	PITPNM1	0	2	0.511272541389285	0.667905702268196
2	ZDHHC17	0	2	1	0.667909907188535
6	INSM2	0	1	1	0.667909922522962
15	TFCP2	0	2	1	0.667912859529336
18	TFCP2	0	2	1	0.667912859529336
14	CD36	0	1	1	0.667933177821665
17	CD36	0	1	1	0.667933177821665
26	CD36	0	1	1	0.667933177821665
3	TMUB2	0	1	1	0.667936777919958
11	SCG3	0	2	1	0.667937036747554
20	SCG3	0	1	1	0.667937036747554
23	SCG3	0	1	1	0.667937036747554
15	MED7	0	1	1	0.667941034314443
18	MED7	0	1	1	0.667941034314443
6	MED7	0	1	1	0.667941034314443
19	TRIP11	3	6	0.740896275457877	0.667941507802225
10	FADD	0	1	1	0.667958784899446
10	IFNA2	0	1	1	0.667958784899446
10	TMEM47	0	1	1	0.667958784899446
13	IFNA2	0	1	1	0.667958784899446
13	NDUFV3	0	1	1	0.667958784899446
13	TTLL5	0	1	1	0.667958784899446
16	ALPK1	0	1	1	0.667958784899446
16	IFNA2	0	1	1	0.667958784899446
16	LTF	0	1	1	0.667958784899446
16	NDUFV3	0	1	1	0.667958784899446
16	SEPT10	0	1	1	0.667958784899446
16	TTLL5	0	1	1	0.667958784899446
19	EMCN	0	1	1	0.667958784899446
19	FADD	0	1	1	0.667958784899446
19	IFNA2	0	1	1	0.667958784899446
19	MTSS1	0	1	1	0.667958784899446
1	NDUFV3	0	1	1	0.667958784899446
1	SELL	0	1	1	0.667958784899446
22	ALPK1	0	1	1	0.667958784899446
22	EMCN	0	1	1	0.667958784899446
22	FADD	0	1	1	0.667958784899446
22	IFNA2	0	1	1	0.667958784899446
25	ALPK1	0	1	1	0.667958784899446
25	IFNA2	0	1	1	0.667958784899446
25	LRIT2	0	1	1	0.667958784899446
25	LTF	0	1	1	0.667958784899446
25	SEPT10	0	1	1	0.667958784899446
4	DDX47	0	1	1	0.667958784899446
4	IFNA2	0	1	1	0.667958784899446
4	LTF	0	1	1	0.667958784899446
4	NDUFV3	0	1	1	0.667958784899446
4	TMEM47	0	1	1	0.667958784899446
7	FADD	0	1	1	0.667958784899446
10	C15orf61	0	1	1	0.667964588367223
10	CCDC71L	0	1	1	0.667964588367223
10	NBPF1	0	1	1	0.667964588367223
10	NT5DC3	0	1	1	0.667964588367223
10	RNF138	0	1	1	0.667964588367223
13	AK5	0	1	1	0.667964588367223
13	ARFIP2	0	1	1	0.667964588367223
13	FAM81B	0	1	1	0.667964588367223
13	FGF8	0	1	1	0.667964588367223
13	FSHR	0	1	1	0.667964588367223
13	GPAT2	0	1	1	0.667964588367223
13	MBLAC2	0	1	1	0.667964588367223
13	NBPF1	0	1	1	0.667964588367223
13	NUB1	0	1	1	0.667964588367223
13	RNF138	0	1	1	0.667964588367223
13	SLCO2A1	0	1	1	0.667964588367223
13	TMCO5A	0	1	1	0.667964588367223
16	AK5	0	1	1	0.667964588367223
16	ARFIP2	0	1	1	0.667964588367223
16	FGF8	0	1	1	0.667964588367223
16	MBLAC2	0	1	1	0.667964588367223
16	NBPF1	0	1	1	0.667964588367223
16	NUB1	0	1	1	0.667964588367223
16	RNF138	0	1	1	0.667964588367223
16	SLCO2A1	0	1	1	0.667964588367223
19	ARFIP2	0	1	1	0.667964588367223
19	FAM81B	0	1	1	0.667964588367223
19	NBPF1	0	1	1	0.667964588367223
19	RNF138	0	1	1	0.667964588367223
19	SEC14L4	0	1	1	0.667964588367223
1	GPAT2	0	1	1	0.667964588367223
1	METTL17	0	2	0.511272541389285	0.667964588367223
1	NBPF1	0	1	1	0.667964588367223
22	ARFIP2	0	1	1	0.667964588367223
22	MBLAC2	0	1	1	0.667964588367223
22	NBPF1	0	1	1	0.667964588367223
22	NT5DC3	0	1	1	0.667964588367223
22	RNF138	0	1	1	0.667964588367223
25	ARFIP2	0	1	1	0.667964588367223
25	C5orf22	0	1	1	0.667964588367223
25	LYN	0	1	1	0.667964588367223
25	NBPF1	0	1	1	0.667964588367223
25	NEURL1B	0	1	1	0.667964588367223
25	SLCO2A1	0	1	1	0.667964588367223
4	C15orf61	0	1	1	0.667964588367223
4	CCDC71L	0	1	1	0.667964588367223
4	NBPF1	0	1	1	0.667964588367223
4	PODXL	0	1	1	0.667964588367223
4	RNF138	0	1	1	0.667964588367223
7	METTL17	0	2	0.511272541389285	0.667964588367223
7	NBPF1	0	1	1	0.667964588367223
7	SEC14L4	1	1	1	0.667964588367223
9	GPKOW	0	2	1	0.667965673169941
17	DMBT1	1	1	0.443120418381226	0.667975249115284
5	DMBT1	1	1	0.443120418381226	0.667975249115284
12	WEE2	0	1	1	0.667986406716347
24	WEE2	0	1	1	0.667986406716347
21	PRLR	0	2	1	0.667992868287026
24	PRLR	0	2	1	0.667992868287026
12	FMN1	3	15	0.427407197269663	0.667998927298571
20	HHIPL1	0	1	1	0.667999024839477
23	HHIPL1	0	1	1	0.667999024839477
10	SDS	2	3	1	0.668001836233493
22	SDS	2	3	1	0.668001836233493
7	UBAC2	8	10	1	0.668002332498065
7	FBXO42	6	6	0.770482436122896	0.668005374213722
12	RPTN	1	5	1	0.668061933328917
9	RPTN	1	5	1	0.668061933328917
12	RPL29	0	1	1	0.668064572557535
21	R3HCC1L	0	1	1	0.668081821409566
24	R3HCC1L	0	1	1	0.668081821409566
8	SLFN11	0	1	1	0.668086347458406
21	MED19	0	1	1	0.668090942814666
17	HIATL1	0	1	1	0.668094308113297
5	HIATL1	0	1	1	0.668094308113297
6	HADH	0	1	1	0.668097421444027
15	ITGAX	0	1	1	0.668106531512335
18	ITGAX	0	1	1	0.668106531512335
3	ITGAX	0	2	1	0.668106531512335
6	ITGAX	0	1	1	0.668106531512335
12	GPR183	0	1	1	0.668106567847774
9	GPR183	0	1	1	0.668106567847774
10	CDC20B	1	1	1	0.668127081769452
10	HMGCR	1	0	0.423539518900344	0.668127081769452
13	ABI3	1	0	0.423539518900344	0.668127081769452
13	C1QL4	1	0	0.423539518900344	0.668127081769452
13	C5orf54	1	0	0.423539518900344	0.668127081769452
13	CYP2U1	1	0	0.423539518900344	0.668127081769452
13	HMGCR	1	0	0.423539518900344	0.668127081769452
13	SEC14L6	1	0	0.423539518900344	0.668127081769452
13	STAMBP	1	0	0.423539518900344	0.668127081769452
13	ZNF774	1	0	0.423539518900344	0.668127081769452
16	ABI3	1	0	0.423539518900344	0.668127081769452
16	C1QL4	1	0	0.423539518900344	0.668127081769452
16	CYP2U1	1	0	0.423539518900344	0.668127081769452
16	HMGCR	1	0	0.423539518900344	0.668127081769452
16	SEC14L6	1	0	0.423539518900344	0.668127081769452
16	STAMBP	1	0	0.423539518900344	0.668127081769452
16	ZNF774	1	0	0.423539518900344	0.668127081769452
19	CDC20B	1	0	0.423539518900344	0.668127081769452
19	DHRS9	1	0	0.423539518900344	0.668127081769452
19	EIF3H	1	0	0.423539518900344	0.668127081769452
19	HMGCR	1	0	0.423539518900344	0.668127081769452
1	C5orf54	1	0	0.423539518900344	0.668127081769452
1	CYP2U1	1	1	1	0.668127081769452
22	CDC20B	1	0	0.423539518900344	0.668127081769452
22	DHRS9	1	0	0.423539518900344	0.668127081769452
22	EIF3H	1	0	0.423539518900344	0.668127081769452
22	HMGCR	1	0	0.423539518900344	0.668127081769452
25	ADAMTS2	1	0	0.423539518900344	0.668127081769452
25	CYP2U1	1	0	0.423539518900344	0.668127081769452
25	SASH1	1	0	0.423539518900344	0.668127081769452
4	CYP2U1	1	0	0.423539518900344	0.668127081769452
4	HMGCR	1	0	0.423539518900344	0.668127081769452
4	STAMBP	2	0	0.179175789594986	0.668127081769452
20	MME	0	2	1	0.668138326498435
11	HIVEP2	3	11	1	0.668145371638879
21	KAZALD1	0	2	1	0.668147503430053
24	KAZALD1	0	2	1	0.668147503430053
11	AQP5	1	3	1	0.668150221867772
6	SUDS3	0	2	1	0.668151299642831
15	ATP6V0D2	0	2	1	0.668152917630231
18	ATP6V0D2	0	2	1	0.668152917630231
12	MAP3K7	0	1	1	0.668157975587116
6	MAP3K7	0	1	1	0.668157975587116
5	RUFY3	0	1	1	0.668158065012631
11	RNF19B	0	3	0.57535603809672	0.668158292265439
5	RNF19B	0	3	0.57535603809672	0.668158292265439
14	PES1	0	2	1	0.66815915174673
17	PES1	0	2	1	0.66815915174673
14	TYRP1	0	1	1	0.668178307901582
17	TYRP1	0	1	1	0.668178307901582
26	TYRP1	0	1	1	0.668178307901582
2	TYRP1	0	1	1	0.668178307901582
5	TYRP1	0	1	1	0.668178307901582
10	DNAJC5B	0	1	1	0.668183274803213
10	GTPBP8	0	1	1	0.668183274803213
10	MB21D1	0	1	1	0.668183274803213
10	RNF113A	0	1	1	0.668183274803213
13	API5	0	1	1	0.668183274803213
13	CCDC155	0	1	1	0.668183274803213
13	MASP2	0	1	1	0.668183274803213
13	MSRB3	0	1	1	0.668183274803213
16	API5	0	1	1	0.668183274803213
16	CCDC155	0	1	1	0.668183274803213
16	DTX3	0	1	1	0.668183274803213
16	MSRB3	0	1	1	0.668183274803213
16	RBCK1	0	1	1	0.668183274803213
19	API5	0	1	1	0.668183274803213
19	MB21D1	0	1	1	0.668183274803213
19	RNF113A	0	1	1	0.668183274803213
1	GTPBP8	0	1	1	0.668183274803213
1	MASP2	0	1	1	0.668183274803213
22	API5	0	1	1	0.668183274803213
22	DTX3	0	1	1	0.668183274803213
22	MB21D1	0	1	1	0.668183274803213
22	RNF113A	0	1	1	0.668183274803213
25	DTX3	0	1	1	0.668183274803213
25	TNIP3	0	1	1	0.668183274803213
4	DNAJC5B	0	1	1	0.668183274803213
4	DPYSL2	0	2	0.511272541389285	0.668183274803213
4	GTPBP8	0	1	1	0.668183274803213
4	RBCK1	0	1	1	0.668183274803213
7	GTPBP8	0	1	1	0.668183274803213
7	RNF113A	0	1	1	0.668183274803213
2	DDX54	0	2	1	0.668184124300144
2	KIF17	0	2	1	0.668205828176432
1	FBXL2	5	5	0.750991225764713	0.6682060134133
11	PSMD13	0	2	1	0.668209056010831
14	PSMD13	0	1	1	0.668209056010831
17	PSMD13	0	1	1	0.668209056010831
20	PSMD13	0	1	1	0.668209056010831
23	PSMD13	0	1	1	0.668209056010831
5	PSMD13	0	2	1	0.668209056010831
21	TRADD	1	3	1	0.668221198711903
24	TRADD	1	3	1	0.668221198711903
14	SHOX	1	1	0.443120418381226	0.668222006434603
14	ADAM12	0	1	1	0.668222791773328
17	ADAM12	0	1	1	0.668222791773328
20	ADAM12	0	1	1	0.668222791773328
23	ADAM12	0	1	1	0.668222791773328
21	SCN5A	0	1	1	0.66823341822229
24	SCN5A	0	1	1	0.66823341822229
11	ITGA11	2	7	1	0.668242401695049
10	FXYD3	0	1	1	0.668272070265424
10	GSTK1	1	1	1	0.668272070265424
10	RHEB	0	1	1	0.668272070265424
13	FBXO33	0	1	1	0.668272070265424
13	FXYD3	0	1	1	0.668272070265424
13	GSTK1	0	1	1	0.668272070265424
13	POLR2M	0	1	1	0.668272070265424
13	TMEM56	0	1	1	0.668272070265424
13	ZNF366	0	1	1	0.668272070265424
16	FXYD3	0	1	1	0.668272070265424
16	GSTK1	0	1	1	0.668272070265424
16	POLR2M	0	1	1	0.668272070265424
16	TMEM56	0	1	1	0.668272070265424
16	ZNF366	0	1	1	0.668272070265424
19	ABHD11	0	1	1	0.668272070265424
19	FXYD3	0	1	1	0.668272070265424
19	GSTK1	0	1	1	0.668272070265424
19	POLR2M	0	1	1	0.668272070265424
19	TMEM56	0	1	1	0.668272070265424
1	CDK5R2	1	3	0.641747233771329	0.668272070265424
1	FXYD3	0	2	0.511272541389285	0.668272070265424
22	FXYD3	0	1	1	0.668272070265424
22	GSTK1	0	1	1	0.668272070265424
22	POLR2M	0	1	1	0.668272070265424
22	TMEM56	0	1	1	0.668272070265424
25	P4HA1	0	1	1	0.668272070265424
25	ZNF366	0	1	1	0.668272070265424
4	CDK5R2	0	2	0.511272541389285	0.668272070265424
4	FXYD3	0	1	1	0.668272070265424
4	GSTK1	1	1	1	0.668272070265424
4	RHEB	0	1	1	0.668272070265424
7	FXYD3	0	2	0.511272541389285	0.668272070265424
20	NYAP2	0	2	1	0.668299880871808
23	NYAP2	0	2	1	0.668299880871808
10	VNN2	0	1	1	0.668311196885013
13	VNN2	0	1	1	0.668311196885013
16	BBS12	0	1	1	0.668311196885013
16	VNN2	0	1	1	0.668311196885013
19	MYEOV	0	1	1	0.668311196885013
19	PRR11	0	1	1	0.668311196885013
19	VNN2	0	1	1	0.668311196885013
1	CLEC4G	0	1	1	0.668311196885013
1	PHF5A	0	1	1	0.668311196885013
22	PRR11	0	1	1	0.668311196885013
22	S100A13	0	1	1	0.668311196885013
22	VNN2	0	1	1	0.668311196885013
25	BBS12	0	1	1	0.668311196885013
25	RECQL4	0	1	1	0.668311196885013
25	VNN2	0	1	1	0.668311196885013
4	VNN2	0	1	1	0.668311196885013
7	CLEC4G	0	1	1	0.668311196885013
7	PHF5A	0	1	1	0.668311196885013
9	FNDC3A	3	12	0.575602589698738	0.668327060523974
11	HDHD3	0	2	1	0.668337214911018
17	HDHD3	0	2	1	0.668337214911018
23	HDHD3	0	2	1	0.668337214911018
26	HDHD3	0	2	1	0.668337214911018
5	HDHD3	0	2	1	0.668337214911018
8	ZNF335	3	8	1	0.668339237648348
2	NFIB	11	51	0.174717255886642	0.668349714402441
5	YEATS2	0	1	1	0.668350330724072
3	RAB31	4	10	1	0.668357219624313
2	STK32B	0	2	1	0.66835827128921
21	CD37	0	1	1	0.668359600332481
8	TIMM44	0	2	1	0.668363042288631
23	COL16A1	0	4	0.577251770069503	0.668364377325851
20	GPR149	0	1	1	0.668375448408438
23	GPR149	0	1	1	0.668375448408438
3	SIGIRR	0	1	1	0.668375462448676
9	SIGIRR	0	1	1	0.668375462448676
3	METAP1	0	1	1	0.668387697725403
20	SLC39A8	0	1	1	0.668388392300641
23	SLC39A8	0	1	1	0.668388392300641
8	SERPINB6	0	1	1	0.668391282619635
2	PSAPL1	0	1	1	0.668392787365885
20	SLC45A4	0	2	1	0.668405608515971
23	SLC45A4	0	2	1	0.668405608515971
12	ZKSCAN5	0	1	1	0.668413575609841
15	ZKSCAN5	0	1	1	0.668413575609841
18	ZKSCAN5	0	1	1	0.668413575609841
21	ZKSCAN5	0	1	1	0.668413575609841
24	ZKSCAN5	0	1	1	0.668413575609841
3	ZKSCAN5	0	1	1	0.668413575609841
6	ZKSCAN5	0	1	1	0.668413575609841
9	ZKSCAN5	0	1	1	0.668413575609841
5	ARHGAP25	0	2	1	0.668414897571365
15	RIBC2	0	1	1	0.668416554340621
3	RIBC2	0	1	1	0.668416554340621
2	CNKSR1	0	3	0.57535603809672	0.668466935594763
1	WNT11	7	3	0.106789259562328	0.668475755400035
12	KLHL10	1	2	1	0.668483001766093
15	KLHL10	0	2	1	0.668483001766093
18	KLHL10	0	2	1	0.668483001766093
21	KLHL10	0	2	1	0.668483001766093
24	KLHL10	0	2	1	0.668483001766093
6	KLHL10	1	2	1	0.668483001766093
8	RNF20	0	2	1	0.668484221891616
15	BRE	0	2	1	0.668487059964691
18	BRE	0	2	1	0.668487059964691
11	FAM131B	0	2	1	0.668489637583546
8	FAM131B	1	2	1	0.668489637583546
1	EBF4	6	8	1	0.668502474706203
11	DYNLL2	0	3	0.57535603809672	0.668504640204469
5	DYNLL2	0	3	0.57535603809672	0.668504640204469
7	NFAT5	7	8	0.795651896005229	0.668510076002256
19	MYH10	3	6	0.740896275457877	0.668514485224454
22	MYH10	3	6	0.740896275457877	0.668514485224454
2	OTOA	0	1	1	0.668517818467885
12	SCN1A	1	4	1	0.668532681091356
24	SCN1A	1	4	1	0.668532681091356
11	SERAC1	0	2	1	0.668532878914025
23	SERAC1	0	2	1	0.668532878914025
5	RBM4	0	1	1	0.668536191350221
2	S100A14	0	2	1	0.668536251950198
8	S100A14	0	2	1	0.668536251950198
14	GRIK5	0	2	1	0.668543120824898
17	GRIK5	0	2	1	0.668543120824898
5	GRIK5	0	2	1	0.668543120824898
14	ANKRD1	1	1	0.443120418381226	0.668547552551481
17	ANKRD1	1	1	0.443120418381226	0.668547552551481
21	PTPRN	0	2	1	0.668551625064309
9	PTPRN	0	2	1	0.668551625064309
2	NUPL1	0	3	0.57535603809672	0.66855354526687
11	ZDHHC9	0	2	1	0.668556680376368
5	ZDHHC9	0	2	1	0.668556680376368
1	PTPRR	6	7	0.785026517861637	0.668565878032235
20	ALOX5	0	3	0.57535603809672	0.668571724383639
23	ALOX5	0	3	0.57535603809672	0.668571724383639
2	PGGT1B	0	1	1	0.668575052799411
8	PGGT1B	0	1	1	0.668575052799411
11	ARHGAP6	0	1	1	0.668583616148446
12	VWA3A	0	1	1	0.668605395087406
24	VWA3A	0	1	1	0.668605395087406
14	EME1	0	2	1	0.668611596059167
17	EME1	0	2	1	0.668611596059167
26	EME1	0	2	1	0.668611596059167
5	EME1	0	3	0.57535603809672	0.668611596059167
12	C8orf47	0	1	1	0.668621260045731
15	C8orf47	0	1	1	0.668621260045731
18	C8orf47	0	1	1	0.668621260045731
21	C8orf47	0	1	1	0.668621260045731
24	C8orf47	0	1	1	0.668621260045731
6	C8orf47	0	1	1	0.668621260045731
11	ATG9A	0	3	0.57535603809672	0.668623538878056
20	ATG9A	0	3	0.57535603809672	0.668623538878056
23	ATG9A	0	3	0.57535603809672	0.668623538878056
21	RECK	0	2	1	0.668627015195592
24	RECK	0	2	1	0.668627015195592
21	SERPINE3	0	2	1	0.668632976475917
9	SERPINE3	0	2	1	0.668632976475917
11	SCG2	0	2	1	0.668648495110434
20	SCG2	0	2	1	0.668648495110434
23	SCG2	0	2	1	0.668648495110434
1	KIAA1522	6	7	0.785026517861637	0.668653715410956
20	KCNJ2	0	1	1	0.668653988911099
23	KCNJ2	0	1	1	0.668653988911099
2	MECR	0	2	1	0.668659466297785
11	ANKRD13B	1	3	1	0.668671179369088
5	ANKRD13B	1	3	1	0.668671179369088
3	RANGRF	0	1	1	0.668674145315011
6	RANGRF	0	1	1	0.668674145315011
19	FLNC	6	6	0.770482436122896	0.668674456768867
21	ZNF613	0	2	1	0.668679010101089
9	ZNF613	0	2	1	0.668679010101089
4	CUBN	4	5	1	0.668696706927406
10	PAX9	2	3	1	0.668703389438327
4	PAX9	2	3	1	0.668703389438327
11	PEX5L	2	8	1	0.668704134566449
21	TPST1	0	2	1	0.668706328840259
21	B3GNT2	0	2	1	0.66872924461191
12	DHRS11	0	1	1	0.668734151526297
15	DHRS11	0	1	1	0.668734151526297
18	DHRS11	0	1	1	0.668734151526297
21	DHRS11	0	1	1	0.668734151526297
24	DHRS11	0	1	1	0.668734151526297
6	DHRS11	0	1	1	0.668734151526297
12	VPS33A	0	1	1	0.668740320194045
15	VPS33A	0	1	1	0.668740320194045
18	VPS33A	0	1	1	0.668740320194045
21	VPS33A	0	1	1	0.668740320194045
24	VPS33A	0	1	1	0.668740320194045
3	VPS33A	0	1	1	0.668740320194045
6	VPS33A	0	1	1	0.668740320194045
9	VPS33A	0	1	1	0.668740320194045
13	CNOT1	2	2	1	0.668744795089475
3	C6orf136	0	1	1	0.668745854707614
11	SYAP1	0	1	1	0.668749366214672
5	SYAP1	0	1	1	0.668749366214672
11	SLC4A9	0	3	0.57535603809672	0.668754472994735
14	SLC4A9	0	3	0.57535603809672	0.668754472994735
17	SLC4A9	0	3	0.57535603809672	0.668754472994735
20	SLC4A9	0	3	0.57535603809672	0.668754472994735
23	SLC4A9	0	3	0.57535603809672	0.668754472994735
5	SLC4A9	0	3	0.57535603809672	0.668754472994735
19	SNAPC4	0	2	0.511272541389285	0.668755501671753
22	SNAPC4	0	2	0.511272541389285	0.668755501671753
5	PODNL1	0	1	1	0.668755585526783
11	CHRNB3	0	1	1	0.668758701266012
20	CHRNB3	0	1	1	0.668758701266012
23	CHRNB3	0	1	1	0.668758701266012
10	KCNQ1	6	7	0.785026517861637	0.668788803660887
6	C17orf85	0	2	1	0.668795691148055
1	KIRREL	5	3	0.294591020727594	0.66879804691932
11	ANKRD42	0	1	1	0.668838516429191
11	OR2T33	0	1	1	0.668838516429191
11	VIP	0	1	1	0.668838516429191
14	ASB2	0	1	1	0.668838516429191
14	BRSK1	0	1	1	0.668838516429191
14	MEF2D	0	1	1	0.668838516429191
14	OPRL1	0	1	1	0.668838516429191
14	OR5K4	0	1	1	0.668838516429191
17	ARHGAP27	0	1	1	0.668838516429191
17	ASB2	0	1	1	0.668838516429191
17	BRSK1	0	1	1	0.668838516429191
17	MEF2D	0	1	1	0.668838516429191
17	OPRL1	0	1	1	0.668838516429191
17	OR5K4	0	1	1	0.668838516429191
17	SPAG16	0	1	1	0.668838516429191
17	VIP	0	1	1	0.668838516429191
20	PRR15L	0	1	1	0.668838516429191
23	AVEN	0	1	1	0.668838516429191
23	BCL2L13	0	1	1	0.668838516429191
23	OR2T33	0	1	1	0.668838516429191
23	PRR15L	0	1	1	0.668838516429191
23	VIP	0	1	1	0.668838516429191
26	BRSK1	0	1	1	0.668838516429191
26	SPAG16	0	1	1	0.668838516429191
26	VTI1B	0	1	1	0.668838516429191
2	BTC	0	1	1	0.668838516429191
2	ROPN1	0	1	1	0.668838516429191
2	SFN	0	1	1	0.668838516429191
5	ANKRD42	0	1	1	0.668838516429191
5	ARHGAP27	0	1	1	0.668838516429191
5	BRSK1	0	1	1	0.668838516429191
5	CP	0	1	1	0.668838516429191
5	OR5K4	0	1	1	0.668838516429191
5	VIP	0	1	1	0.668838516429191
8	SFN	0	1	1	0.668838516429191
23	PREPL	0	2	1	0.668863495105619
5	CYP26A1	0	2	1	0.668870309844939
5	DHRS9	0	1	1	0.66887310924824
7	MTSS1	11	16	1	0.668876579413207
11	WDR70	0	1	1	0.668884126382601
5	C17orf58	0	3	0.57535603809672	0.668884781322151
2	ESPNL	0	2	1	0.668886393173382
14	SP110	0	2	1	0.668888698689582
17	SP110	0	2	1	0.668888698689582
23	SP110	0	2	1	0.668888698689582
5	FGF8	0	2	1	0.668890351799796
8	C2orf69	0	3	0.57535603809672	0.668901342195816
14	IGSF22	0	3	0.57535603809672	0.668913770385329
3	DDX54	0	2	1	0.668916678221327
12	SUN2	0	2	1	0.668926741017541
21	SUN2	0	2	1	0.668926741017541
24	SUN2	0	2	1	0.668926741017541
9	SUN2	0	2	1	0.668926741017541
25	IGSF1	0	1	1	0.668929173052842
21	IFI6	0	1	1	0.668938169877516
24	IFI6	0	1	1	0.668938169877516
9	ARHGAP35	5	6	0.309240360639086	0.668938445147418
21	DNAJC16	1	3	1	0.66893970187324
14	PALD1	0	2	1	0.668940240276803
12	GALNT7	0	3	0.562749700440216	0.66894176997473
6	GALNT7	0	3	0.562749700440216	0.66894176997473
7	PAMR1	7	6	0.412443597968231	0.668974505625119
5	PIK3R3	0	1	1	0.668981175656547
14	XIRP1	0	2	1	0.66899046313032
17	XIRP1	0	2	1	0.66899046313032
2	XIRP1	0	2	1	0.66899046313032
5	XIRP1	0	2	1	0.66899046313032
11	FCRLB	0	2	1	0.668996335461272
20	FCRLB	0	2	1	0.668996335461272
23	FCRLB	0	2	1	0.668996335461272
8	FCRLB	0	2	1	0.668996335461272
2	PLAU	0	1	1	0.669020169341835
8	PLAU	0	1	1	0.669020169341835
12	FAM72D	0	2	1	0.669025650397308
11	PRIMA1	0	2	1	0.669031978572054
5	PRIMA1	0	2	1	0.669031978572054
14	ABCG4	0	3	0.57535603809672	0.669047465436247
5	PTK7	0	2	1	0.669052493929153
12	SYT16	0	1	1	0.669062346231919
6	SYT16	0	1	1	0.669062346231919
11	TMOD2	0	2	1	0.66909155627289
20	TMOD2	0	2	1	0.66909155627289
23	TMOD2	0	2	1	0.66909155627289
2	HS3ST4	3	9	1	0.669092089468148
2	KIF5A	0	2	1	0.669108171445924
3	MARCKSL1	0	1	1	0.669113657750872
2	TPT1	0	2	1	0.669116395993353
5	TPT1	0	2	1	0.669116395993353
15	DNAJC1	0	1	1	0.669117955495653
18	DNAJC1	0	1	1	0.669117955495653
27	DNAJC1	0	1	1	0.669117955495653
6	DNAJC1	0	1	1	0.669117955495653
15	AKAP12	0	2	1	0.669136936348722
18	AKAP12	0	2	1	0.669136936348722
27	AKAP12	0	2	1	0.669136936348722
6	AKAP12	0	2	1	0.669136936348722
11	ZNF420	0	1	1	0.669142406971585
20	ZNF420	0	1	1	0.669142406971585
23	ZNF420	0	1	1	0.669142406971585
1	CLCN5	4	4	0.728322988144495	0.669153473907659
9	EML1	3	10	1	0.669154997431934
17	PKD2	0	2	1	0.669157399998831
9	PCCA	3	12	0.575602589698738	0.669168084311124
15	DAGLA	0	1	1	0.6691800825543
15	CTNND1	0	2	1	0.669180753613998
18	CTNND1	0	2	1	0.669180753613998
6	CTNND1	0	2	1	0.669180753613998
21	MFN2	0	2	1	0.669181514557343
24	MFN2	0	2	1	0.669181514557343
3	HIRIP3	0	2	1	0.66918682048117
9	HIRIP3	0	2	1	0.66918682048117
21	HPN	0	2	1	0.669187653935652
9	ZNF385B	4	11	1	0.669192987995822
12	NR1I3	0	1	1	0.669207398039115
21	NR1I3	0	1	1	0.669207398039115
24	NR1I3	0	1	1	0.669207398039115
11	SH3YL1	0	2	1	0.669210202777709
20	SH3YL1	0	2	1	0.669210202777709
23	SH3YL1	0	2	1	0.669210202777709
14	NEDD9	0	2	1	0.669231556774801
17	CORIN	1	1	0.443120418381226	0.669248412077357
5	CORIN	1	2	1	0.669248412077357
14	CCNB2	0	1	1	0.669262038855194
11	CEBPD	1	0	0.253615127919911	0.669262408345506
11	DIMT1	1	0	0.253615127919911	0.669262408345506
11	RNF146	1	0	0.253615127919911	0.669262408345506
14	CEBPD	1	0	0.253615127919911	0.669262408345506
14	OR8S1	1	0	0.253615127919911	0.669262408345506
14	PACS1	1	0	0.253615127919911	0.669262408345506
14	ZBTB21	1	0	0.253615127919911	0.669262408345506
14	ZNF500	1	0	0.253615127919911	0.669262408345506
17	CEBPD	1	0	0.253615127919911	0.669262408345506
17	OR8S1	1	0	0.253615127919911	0.669262408345506
17	PACS1	1	0	0.253615127919911	0.669262408345506
17	ZNF500	1	0	0.253615127919911	0.669262408345506
20	DIMT1	1	0	0.253615127919911	0.669262408345506
23	CEBPD	1	0	0.253615127919911	0.669262408345506
23	DIMT1	1	0	0.253615127919911	0.669262408345506
26	CD151	1	0	0.253615127919911	0.669262408345506
26	OR8S1	1	0	0.253615127919911	0.669262408345506
26	ZNF500	1	0	0.253615127919911	0.669262408345506
2	IL5RA	1	0	0.253615127919911	0.669262408345506
5	CEBPD	1	0	0.253615127919911	0.669262408345506
5	GHRHR	1	0	0.253615127919911	0.669262408345506
5	OR8S1	1	0	0.253615127919911	0.669262408345506
5	RNF146	1	0	0.253615127919911	0.669262408345506
8	DIMT1	1	0	0.253615127919911	0.669262408345506
12	COPE	0	2	1	0.669264239192938
21	COPE	0	2	1	0.669264239192938
24	COPE	0	2	1	0.669264239192938
15	PPP2R4	0	2	1	0.669265463947312
18	PPP2R4	0	2	1	0.669265463947312
6	PPP2R4	0	2	1	0.669265463947312
11	UCMA	0	1	1	0.669275642142293
2	UCMA	0	1	1	0.669275642142293
5	UCMA	0	1	1	0.669275642142293
8	UCMA	0	1	1	0.669275642142293
2	KRT4	0	2	1	0.669276936308725
5	KRT4	0	2	1	0.669276936308725
7	FKBP15	7	4	0.219503210333404	0.669278015935229
15	CCDC68	0	2	1	0.669291088885883
18	CCDC68	0	2	1	0.669291088885883
3	CCDC68	0	2	1	0.669291088885883
6	CCDC68	0	2	1	0.669291088885883
22	IGSF8	3	6	0.740896275457877	0.669295898894517
5	EDC4	0	1	1	0.669299013929472
2	KRT24	1	0	0.253615127919911	0.669310767401708
8	KRT24	1	0	0.253615127919911	0.669310767401708
9	SLC12A5	5	8	0.534812602986655	0.66931634702597
20	FAAH	0	3	0.57535603809672	0.6693183295826
2	SUV420H1	0	1	1	0.669336861358034
21	ZNF30	0	2	1	0.669337375822231
11	C5	0	2	1	0.669343451289721
10	KHSRP	0	1	1	0.669343487043274
10	RRNAD1	0	1	1	0.669343487043274
10	SEC22C	0	1	1	0.669343487043274
10	TMEM128	0	1	1	0.669343487043274
10	YIF1B	0	1	1	0.669343487043274
13	FLT4	0	1	1	0.669343487043274
13	PTPMT1	0	1	1	0.669343487043274
13	TOP2A	0	1	1	0.669343487043274
16	ALDH16A1	0	1	1	0.669343487043274
16	FLT4	0	1	1	0.669343487043274
16	PTPMT1	0	1	1	0.669343487043274
16	TOP2A	0	1	1	0.669343487043274
19	GOLGA6C	0	1	1	0.669343487043274
19	RRNAD1	0	1	1	0.669343487043274
19	TMEM128	0	1	1	0.669343487043274
19	YIF1B	0	1	1	0.669343487043274
1	CHP2	0	1	1	0.669343487043274
1	IYD	1	3	0.641747233771329	0.669343487043274
1	KHSRP	0	1	1	0.669343487043274
1	PTPMT1	0	1	1	0.669343487043274
22	GLDC	0	1	1	0.669343487043274
22	RRNAD1	0	1	1	0.669343487043274
22	SEC22C	0	1	1	0.669343487043274
22	TMEM128	0	1	1	0.669343487043274
22	YIF1B	0	1	1	0.669343487043274
25	ALDH16A1	0	1	1	0.669343487043274
25	DNAJC6	0	1	1	0.669343487043274
25	MYL5	0	1	1	0.669343487043274
25	PTPMT1	0	1	1	0.669343487043274
25	TOP2A	0	1	1	0.669343487043274
25	ZDHHC13	0	1	1	0.669343487043274
4	ALDH16A1	0	1	1	0.669343487043274
4	KHSRP	0	1	1	0.669343487043274
4	PTPMT1	0	1	1	0.669343487043274
4	TOP2A	0	1	1	0.669343487043274
7	GOLGA6C	0	1	1	0.669343487043274
7	IYD	1	3	0.641747233771329	0.669343487043274
7	KHSRP	0	1	1	0.669343487043274
7	RRNAD1	1	1	1	0.669343487043274
7	YIF1B	0	1	1	0.669343487043274
24	EPHX3	0	1	1	0.66934484340599
21	KCTD17	0	1	1	0.669345455130084
24	KCTD17	0	1	1	0.669345455130084
10	OR8G1	0	1	1	0.66936178512145
13	C17orf82	0	1	1	0.66936178512145
13	CA9	0	1	1	0.66936178512145
13	TH	0	1	1	0.66936178512145
16	C17orf82	0	1	1	0.66936178512145
16	CA9	0	1	1	0.66936178512145
16	TH	0	1	1	0.66936178512145
19	FOS	0	1	1	0.66936178512145
19	OR8G1	0	1	1	0.66936178512145
22	FOS	0	1	1	0.66936178512145
22	OR8G1	0	1	1	0.66936178512145
25	CA9	0	1	1	0.66936178512145
25	TAF6L	0	1	1	0.66936178512145
4	C17orf82	0	1	1	0.66936178512145
4	TH	0	1	1	0.66936178512145
7	OR8G1	0	1	1	0.66936178512145
7	TNRC6B	13	22	0.604172454854908	0.669363524669018
15	ZNF253	0	2	1	0.669367947762569
21	ZNF253	0	2	1	0.669367947762569
3	ZNF253	0	2	1	0.669367947762569
9	ZNF253	0	2	1	0.669367947762569
2	PPP1R11	0	1	1	0.669376417645685
8	PPP1R11	0	1	1	0.669376417645685
20	FAM20C	0	1	1	0.669394921288379
12	PALM3	0	2	1	0.6694009489436
21	PALM3	0	2	1	0.6694009489436
24	PALM3	0	2	1	0.6694009489436
20	BIVM	0	4	0.577251770069503	0.66941655406468
8	BIVM	0	4	0.577251770069503	0.66941655406468
23	RPS6KA5	0	2	1	0.669417335579378
10	PRKCZ	1	0	0.423539518900344	0.669429745938844
10	TMEM59L	3	1	0.316989644872981	0.669429745938844
13	GAP43	1	0	0.423539518900344	0.669429745938844
13	KLK1	1	0	0.423539518900344	0.669429745938844
13	NDRG3	1	0	0.423539518900344	0.669429745938844
13	PLG	1	0	0.423539518900344	0.669429745938844
13	SP6	1	0	0.423539518900344	0.669429745938844
16	GAP43	1	0	0.423539518900344	0.669429745938844
16	MOCS3	1	0	0.423539518900344	0.669429745938844
16	NDRG3	1	0	0.423539518900344	0.669429745938844
16	SP6	1	0	0.423539518900344	0.669429745938844
19	EFS	1	0	0.423539518900344	0.669429745938844
19	GAP43	1	0	0.423539518900344	0.669429745938844
19	PRKCZ	1	0	0.423539518900344	0.669429745938844
1	PLG	1	0	0.423539518900344	0.669429745938844
1	TMEM59L	4	1	0.169142584966479	0.669429745938844
22	EFS	1	0	0.423539518900344	0.669429745938844
22	GAP43	1	0	0.423539518900344	0.669429745938844
22	MOCS3	1	0	0.423539518900344	0.669429745938844
22	PRKCZ	1	0	0.423539518900344	0.669429745938844
25	ARNT	1	0	0.423539518900344	0.669429745938844
25	DARC	1	0	0.423539518900344	0.669429745938844
25	MOCS3	1	0	0.423539518900344	0.669429745938844
25	ZNF543	1	0	0.423539518900344	0.669429745938844
4	FAM19A1	1	0	0.423539518900344	0.669429745938844
4	TMEM59L	3	1	0.316989644872981	0.669429745938844
7	TMEM59L	4	1	0.169142584966479	0.669429745938844
12	INTU	0	2	1	0.669435378970209
6	INTU	0	2	1	0.669435378970209
15	XYLT2	1	2	1	0.669446783235451
18	XYLT2	1	2	1	0.669446783235451
2	ZNF787	0	2	1	0.669449456662126
8	ZNF787	0	2	1	0.669449456662126
11	QPCTL	0	1	1	0.669471357951207
8	QPCTL	0	1	1	0.669471357951207
8	GRN	0	2	1	0.669481729810012
21	EBLN1	0	2	1	0.669485371804693
11	OR4D1	0	1	1	0.669487072364092
20	OR4D1	0	1	1	0.669487072364092
23	OR4D1	0	1	1	0.669487072364092
8	OR4D1	0	1	1	0.669487072364092
15	SAMD9	0	1	1	0.669506549301906
3	SAMD9	0	1	1	0.669506549301906
3	PRPS1	0	1	1	0.669507350247567
12	RNF167	0	2	1	0.669514471459453
15	RNF167	0	2	1	0.669514471459453
18	RNF167	0	2	1	0.669514471459453
21	RNF167	0	2	1	0.669514471459453
24	RNF167	0	2	1	0.669514471459453
6	RNF167	0	2	1	0.669514471459453
2	PPAP2A	3	7	0.720113565481742	0.669519142994864
12	LDHD	0	2	1	0.669525023187439
21	LDHD	0	2	1	0.669525023187439
24	LDHD	0	2	1	0.669525023187439
9	LDHD	0	2	1	0.669525023187439
15	THEMIS	0	2	1	0.669529313973536
18	THEMIS	0	2	1	0.669529313973536
21	THEMIS	0	2	1	0.669529313973536
24	THEMIS	0	2	1	0.669529313973536
2	AK8	4	4	0.11790919254466	0.669540732070982
21	GPD2	0	1	1	0.669554531862875
24	GPD2	0	1	1	0.669554531862875
11	GRHL2	0	1	1	0.669558923905813
5	GRHL2	0	1	1	0.669558923905813
7	LGR4	5	6	1	0.669563087120315
14	FMNL1	0	3	0.57535603809672	0.669564378517629
17	FMNL1	0	3	0.57535603809672	0.669564378517629
12	HTRA3	0	1	1	0.669567681281664
20	POLH	0	3	0.57535603809672	0.669583667599544
11	ZYG11A	0	1	1	0.669584804292008
23	ZYG11A	0	1	1	0.669584804292008
20	AQP11	0	1	1	0.669587539181908
10	FAM186B	0	1	1	0.669590352673098
10	NDUFB6	0	1	1	0.669590352673098
10	RRH	0	1	1	0.669590352673098
10	SC5D	0	1	1	0.669590352673098
13	CABP1	0	1	1	0.669590352673098
13	CD80	0	1	1	0.669590352673098
13	DPP9	0	1	1	0.669590352673098
13	HSD17B4	0	1	1	0.669590352673098
13	IRS1	0	1	1	0.669590352673098
13	NDUFB6	0	1	1	0.669590352673098
13	NRROS	0	1	1	0.669590352673098
13	SC5D	0	1	1	0.669590352673098
16	CABP1	0	1	1	0.669590352673098
16	CD80	0	1	1	0.669590352673098
16	DPP9	0	1	1	0.669590352673098
16	HSD17B4	0	1	1	0.669590352673098
16	IRS1	0	1	1	0.669590352673098
16	NDUFB6	0	1	1	0.669590352673098
16	NRROS	0	1	1	0.669590352673098
16	SC5D	0	1	1	0.669590352673098
19	CABP1	0	1	1	0.669590352673098
19	NDUFB6	0	1	1	0.669590352673098
19	PAK2	0	1	1	0.669590352673098
19	RAB6C	0	1	1	0.669590352673098
19	RRH	0	1	1	0.669590352673098
19	SC5D	0	1	1	0.669590352673098
1	NDUFB6	1	1	1	0.669590352673098
1	USP6	0	1	1	0.669590352673098
22	CABP1	0	1	1	0.669590352673098
22	FAM186B	0	1	1	0.669590352673098
22	NDUFB6	0	1	1	0.669590352673098
22	RRH	0	1	1	0.669590352673098
22	SC5D	0	1	1	0.669590352673098
25	CCDC138	0	1	1	0.669590352673098
25	CD80	0	1	1	0.669590352673098
25	EPOR	0	1	1	0.669590352673098
25	HSD17B4	0	1	1	0.669590352673098
25	NRROS	0	1	1	0.669590352673098
25	SC5D	0	1	1	0.669590352673098
4	CD80	0	1	1	0.669590352673098
4	NDUFB6	0	1	1	0.669590352673098
4	SC5D	0	1	1	0.669590352673098
7	NDUFB6	1	1	1	0.669590352673098
7	RRH	0	1	1	0.669590352673098
3	STRADA	1	2	1	0.669609167994253
9	STRADA	1	2	1	0.669609167994253
20	C10orf90	0	2	1	0.669615060340779
6	RAB11FIP1	0	1	1	0.669617110970454
26	ADCY10	0	2	1	0.669619622462882
10	UPRT	0	1	1	0.669625152138304
13	KIF18A	0	1	1	0.669625152138304
13	PLA2G4D	0	1	1	0.669625152138304
13	SDC3	0	1	1	0.669625152138304
13	UPRT	0	1	1	0.669625152138304
16	KIF18A	0	1	1	0.669625152138304
16	PLA2G4D	0	1	1	0.669625152138304
16	SDC3	0	1	1	0.669625152138304
16	UPRT	0	1	1	0.669625152138304
19	UPRT	0	1	1	0.669625152138304
1	PLA2G4D	0	1	1	0.669625152138304
1	UPRT	0	1	1	0.669625152138304
22	UPRT	0	1	1	0.669625152138304
25	KCNA5	0	1	1	0.669625152138304
25	KIF18A	0	1	1	0.669625152138304
4	DCT	0	1	1	0.669625152138304
4	KIF18A	0	1	1	0.669625152138304
4	PLA2G4D	0	1	1	0.669625152138304
4	UPRT	0	1	1	0.669625152138304
7	UPRT	0	1	1	0.669625152138304
3	BAG3	2	6	1	0.669627385515059
9	BAG3	2	6	1	0.669627385515059
23	NDNF	0	2	1	0.669634622728859
2	MVB12B	4	19	0.472195555815415	0.669639522430751
8	MVB12B	4	19	0.472195555815415	0.669639522430751
12	ZIM2	0	1	1	0.669644156369235
24	ZIM2	0	1	1	0.669644156369235
12	NXN	0	2	1	0.669646994123605
6	NXN	0	2	1	0.669646994123605
11	NAPA	0	2	1	0.669653474929734
24	PCM1	3	5	0.694206983625849	0.669655295122671
12	F11	0	1	1	0.669659828713172
21	F11	0	1	1	0.669659828713172
24	F11	0	1	1	0.669659828713172
3	SLC25A11	0	3	0.562749700440216	0.669659836739919
6	SLC25A11	0	2	1	0.669659836739919
3	VPS26A	0	2	1	0.669660431884024
9	VPS26A	0	2	1	0.669660431884024
8	GUF1	0	2	1	0.669668929624712
12	IQSEC2	1	2	1	0.669672301506528
6	AURKB	0	2	1	0.669688111363821
3	LRIG1	7	22	0.681547291053896	0.669688138195888
8	SAMHD1	3	5	0.425466242889479	0.669696249097166
20	COPS4	0	3	0.57535603809672	0.66969975693595
12	LRGUK	0	2	1	0.669702029502197
24	LRGUK	0	2	1	0.669702029502197
21	HS6ST3	0	2	1	0.669706972276381
24	HS6ST3	0	2	1	0.669706972276381
15	MBLAC1	0	1	1	0.669746257762258
18	MBLAC1	0	1	1	0.669746257762258
6	MBLAC1	0	1	1	0.669746257762258
8	CCDC183	0	2	1	0.669748571833098
10	ASMT	0	1	1	0.669753044057359
10	BPIFB2	0	1	1	0.669753044057359
10	WBP2NL	0	1	1	0.669753044057359
13	CDHR1	0	1	1	0.669753044057359
13	CEP104	0	1	1	0.669753044057359
13	LONRF1	0	1	1	0.669753044057359
13	SNX20	0	1	1	0.669753044057359
13	WBP2NL	0	1	1	0.669753044057359
16	ASMT	0	1	1	0.669753044057359
16	BPIFB2	0	1	1	0.669753044057359
16	CDHR1	0	1	1	0.669753044057359
16	CEP104	0	1	1	0.669753044057359
16	LONRF1	0	1	1	0.669753044057359
16	SNX20	0	1	1	0.669753044057359
16	UBE2O	0	1	1	0.669753044057359
16	WBP2NL	0	1	1	0.669753044057359
19	SFXN4	0	1	1	0.669753044057359
1	CEP104	1	1	1	0.669753044057359
1	CYB561	0	1	1	0.669753044057359
1	MESDC2	1	1	1	0.669753044057359
1	SH3GL1	0	2	0.511272541389285	0.669753044057359
1	SNX20	0	1	1	0.669753044057359
22	ASMT	0	1	1	0.669753044057359
22	BPIFB2	0	1	1	0.669753044057359
22	WBP2NL	0	1	1	0.669753044057359
25	BPIFB2	0	1	1	0.669753044057359
25	CEP104	0	1	1	0.669753044057359
25	KIAA2026	0	1	1	0.669753044057359
4	ASMT	0	1	1	0.669753044057359
4	BPIFB2	0	1	1	0.669753044057359
4	CEP104	0	1	1	0.669753044057359
4	SNX20	0	1	1	0.669753044057359
4	WBP2NL	0	1	1	0.669753044057359
7	MESDC2	1	1	1	0.669753044057359
7	SFXN4	0	1	1	0.669753044057359
2	CYP46A1	0	2	1	0.669790543735354
21	TRPT1	0	1	1	0.669791855856847
9	TRPT1	0	1	1	0.669791855856847
7	NPNT	3	6	0.740896275457877	0.669795105207644
11	MCM3	0	2	1	0.669807831213415
23	MCM3	0	2	1	0.669807831213415
12	MKS1	0	2	1	0.669808272072439
15	MKS1	0	2	1	0.669808272072439
18	MKS1	0	2	1	0.669808272072439
21	MKS1	0	2	1	0.669808272072439
24	MKS1	0	2	1	0.669808272072439
3	MKS1	0	2	1	0.669808272072439
6	MKS1	0	2	1	0.669808272072439
9	MKS1	0	2	1	0.669808272072439
23	LONRF2	0	3	0.57535603809672	0.669811188905498
8	RNFT1	0	2	1	0.669812386962078
2	CPPED1	1	1	0.443120418381226	0.66981475420704
2	FAM228B	0	2	1	0.66981475420704
8	FAM228B	0	2	1	0.66981475420704
12	IKBKB	1	2	1	0.669815642886332
21	IKBKB	1	2	1	0.669815642886332
24	IKBKB	1	2	1	0.669815642886332
11	MYOZ1	0	3	0.57535603809672	0.669817505661481
20	MYOZ1	0	3	0.57535603809672	0.669817505661481
23	MYOZ1	0	3	0.57535603809672	0.669817505661481
8	MYOZ1	0	3	0.57535603809672	0.669817505661481
12	KIF12	0	1	1	0.669817577970656
21	KIF12	0	1	1	0.669817577970656
24	KIF12	0	1	1	0.669817577970656
7	KCTD21	1	1	1	0.669820602266351
12	FAM207A	0	2	1	0.669823626473808
21	FAM207A	0	2	1	0.669823626473808
24	FAM207A	0	2	1	0.669823626473808
9	FAM207A	0	2	1	0.669823626473808
11	C16orf52	0	1	1	0.669825055788127
5	C16orf52	0	1	1	0.669825055788127
14	TMEM186	0	2	1	0.669825188750011
2	TMEM186	0	2	1	0.669825188750011
3	TMC7	0	1	1	0.669830185985748
6	TMC7	0	1	1	0.669830185985748
3	RPS19	0	1	1	0.669833740749049
9	RPS19	0	1	1	0.669833740749049
15	ZFHX3	3	5	0.694206983625849	0.669852531248304
6	ABCF2	0	2	1	0.66986067591973
11	NT5DC2	0	2	1	0.669860877022473
20	NT5DC2	0	2	1	0.669860877022473
23	NT5DC2	0	2	1	0.669860877022473
12	SHC1	0	1	1	0.669862035846592
6	SHC1	0	1	1	0.669862035846592
21	STXBP1	0	1	1	0.669876329244753
24	STXBP1	0	1	1	0.669876329244753
15	ZBTB11	0	2	1	0.669878156582755
18	ZBTB11	0	2	1	0.669878156582755
24	ZBTB11	0	2	1	0.669878156582755
27	ATP8B4	0	2	1	0.669882932271622
2	CTGF	0	2	1	0.669885718135936
11	AP3M1	0	2	1	0.669898533314776
20	AP3M1	0	2	1	0.669898533314776
23	AP3M1	0	2	1	0.669898533314776
7	SREBF2	5	9	0.787330027516754	0.669910945748225
11	SDPR	0	2	1	0.669911155031335
20	SDPR	0	2	1	0.669911155031335
23	SDPR	0	2	1	0.669911155031335
12	RPS6KA2	0	2	1	0.669917743854348
15	RPS6KA2	0	2	1	0.669917743854348
18	RPS6KA2	0	2	1	0.669917743854348
21	RPS6KA2	0	2	1	0.669917743854348
24	RPS6KA2	0	2	1	0.669917743854348
6	RPS6KA2	0	2	1	0.669917743854348
14	GPR37	0	1	1	0.669919622177541
17	GPR37	0	1	1	0.669919622177541
2	SYN3	6	14	0.60843897000694	0.66992161759694
12	OR10Z1	0	1	1	0.669925757726069
15	BBS2	0	1	1	0.669925757726069
15	ORC6	0	1	1	0.669925757726069
18	BBS2	0	1	1	0.669925757726069
18	ORC6	0	1	1	0.669925757726069
18	SKIDA1	0	1	1	0.669925757726069
21	OR10Z1	0	1	1	0.669925757726069
21	ORC6	0	1	1	0.669925757726069
24	OR10Z1	0	1	1	0.669925757726069
24	ORC6	0	1	1	0.669925757726069
3	CYP4F22	1	2	1	0.669925757726069
9	OR10Z1	0	1	1	0.669925757726069
11	SPOCK3	1	1	0.443120418381226	0.669935898105694
20	SPOCK3	1	1	0.443120418381226	0.669935898105694
23	SPOCK3	1	1	0.443120418381226	0.669935898105694
22	RNF213	9	19	0.33445289847708	0.669938903105925
14	NMNAT1	0	2	1	0.66994840945068
20	NMNAT1	0	2	1	0.66994840945068
2	NMNAT1	1	2	1	0.66994840945068
8	NMNAT1	1	2	1	0.66994840945068
9	OR5K2	0	1	1	0.66995100918846
8	NHEJ1	6	13	0.59381445665162	0.669957674527005
2	UXT	0	2	1	0.669961928170138
8	UXT	0	2	1	0.669961928170138
10	ASB15	0	1	1	0.669962918921479
10	CRIPAK	0	1	1	0.669962918921479
10	FAM160B2	0	1	1	0.669962918921479
10	FGF2	0	2	0.511272541389285	0.669962918921479
10	METTL21A	0	1	1	0.669962918921479
13	ASB15	0	1	1	0.669962918921479
13	HOPX	0	1	1	0.669962918921479
13	METTL21A	0	1	1	0.669962918921479
13	ZCCHC7	0	1	1	0.669962918921479
16	ASB15	0	1	1	0.669962918921479
16	CRIPAK	0	1	1	0.669962918921479
16	HOPX	0	1	1	0.669962918921479
16	METTL21A	0	1	1	0.669962918921479
16	ZCCHC7	0	1	1	0.669962918921479
19	ANGPT1	0	1	1	0.669962918921479
19	ASB15	0	1	1	0.669962918921479
19	EDAR	0	1	1	0.669962918921479
19	HOPX	0	1	1	0.669962918921479
19	METTL21A	0	1	1	0.669962918921479
22	ASB15	0	1	1	0.669962918921479
22	CRIPAK	0	1	1	0.669962918921479
22	EDAR	0	1	1	0.669962918921479
22	HOPX	0	1	1	0.669962918921479
22	METTL21A	0	1	1	0.669962918921479
25	ASB15	0	1	1	0.669962918921479
25	ZCCHC7	0	1	1	0.669962918921479
4	ASB15	0	1	1	0.669962918921479
4	CRIPAK	0	1	1	0.669962918921479
4	FAM160B2	0	1	1	0.669962918921479
4	FGF2	0	2	0.511272541389285	0.669962918921479
4	METTL21A	0	1	1	0.669962918921479
4	NCDN	1	1	1	0.669962918921479
8	CRISPLD1	0	3	0.57535603809672	0.669967547061661
12	NEK8	0	1	1	0.669971365625796
24	NEK8	0	1	1	0.669971365625796
24	ATF6	0	2	1	0.669976335055831
11	KDELC1	0	1	1	0.669986346673527
8	KDELC1	0	1	1	0.669986346673527
15	PIGA	0	2	1	0.669986516091085
18	PIGA	0	2	1	0.669986516091085
6	PIGA	0	2	1	0.669986516091085
8	TGFBRAP1	0	3	0.57535603809672	0.669990091749242
12	TTLL5	3	6	0.718261822198385	0.66999431484313
11	MYEOV2	0	1	1	0.669994526351571
11	UBE2H	0	1	1	0.669994526351571
14	FBXO38	0	1	1	0.669994526351571
14	MYEOV2	0	1	1	0.669994526351571
14	VWA3A	0	1	1	0.669994526351571
17	FBXO38	0	1	1	0.669994526351571
17	MYEOV2	0	1	1	0.669994526351571
20	C1orf234	0	1	1	0.669994526351571
20	MYEOV2	0	1	1	0.669994526351571
20	OAT	0	1	1	0.669994526351571
23	C1orf234	0	1	1	0.669994526351571
23	MYEOV2	0	1	1	0.669994526351571
23	OAT	0	1	1	0.669994526351571
26	IZUMO2	0	1	1	0.669994526351571
26	MYEOV2	0	1	1	0.669994526351571
5	MYEOV2	0	1	1	0.669994526351571
5	UBE2H	0	1	1	0.669994526351571
17	POMT1	0	3	0.57535603809672	0.669999675751053
5	POMT1	0	4	0.577251770069503	0.669999675751053
10	SUGCT	5	8	1	0.670008126925081
2	NXPE2	0	2	1	0.670010267233909
6	ZMYM2	0	1	1	0.670028909328379
11	TGFBR3L	0	2	1	0.670039955121726
20	TGFBR3L	0	2	1	0.670039955121726
23	TGFBR3L	0	2	1	0.670039955121726
8	TGFBR3L	0	2	1	0.670039955121726
1	MARVELD1	1	1	1	0.670041341313377
7	MARVELD1	1	1	1	0.670041341313377
4	DNAH2	8	10	1	0.670047692527784
12	BBC3	1	1	0.486299648064354	0.670060293040987
2	TMEM198	0	2	1	0.670061014641522
8	OBSCN	8	29	0.701764740391997	0.670072705524318
12	BSDC1	0	2	1	0.670075768510358
15	BSDC1	0	2	1	0.670075768510358
18	BSDC1	0	2	1	0.670075768510358
21	BSDC1	0	2	1	0.670075768510358
24	BSDC1	0	2	1	0.670075768510358
6	BSDC1	0	2	1	0.670075768510358
1	DBN1	4	4	0.728322988144495	0.670077343803425
7	DBN1	4	4	0.728322988144495	0.670077343803425
12	GSTO2	0	2	1	0.67008584091509
21	GSTO2	0	2	1	0.67008584091509
24	GSTO2	0	2	1	0.67008584091509
2	DBN1	1	4	1	0.670088213387733
8	DBN1	1	4	1	0.670088213387733
15	DDX58	0	2	1	0.670092756978202
15	TTC4	0	1	1	0.670096177467591
18	TTC4	0	1	1	0.670096177467591
27	TTC4	0	1	1	0.670096177467591
3	TTC4	0	1	1	0.670096177467591
6	TTC4	0	1	1	0.670096177467591
15	LOXL3	0	2	1	0.670096566868992
18	LOXL3	0	2	1	0.670096566868992
6	LOXL3	0	2	1	0.670096566868992
11	DDR2	0	1	1	0.670102417394097
14	DDR2	0	1	1	0.670102417394097
17	DDR2	0	1	1	0.670102417394097
20	DDR2	0	1	1	0.670102417394097
23	DDR2	0	1	1	0.670102417394097
5	DDR2	0	1	1	0.670102417394097
21	RGS11	0	1	1	0.670104240637287
24	RGS11	0	1	1	0.670104240637287
8	POGZ	4	11	1	0.670108392968747
5	HS2ST1	0	2	1	0.670118892824162
10	CTIF	7	6	0.412443597968231	0.670123242966206
12	LINGO4	0	1	1	0.67012966068757
21	LINGO4	0	1	1	0.67012966068757
24	LINGO4	0	1	1	0.67012966068757
9	LINGO4	0	3	0.562749700440216	0.67012966068757
20	CNNM2	0	2	1	0.670139768548802
14	AFM	0	1	1	0.670152300646774
17	AFM	0	1	1	0.670152300646774
5	AFM	0	1	1	0.670152300646774
20	TOP3B	0	2	1	0.670153131115576
8	HMBOX1	3	9	1	0.670165353110589
12	SMDT1	0	1	1	0.670167151962144
14	SCRT1	0	1	1	0.670174055576318
20	SCRT1	0	1	1	0.670174055576318
14	CUL9	0	3	0.57535603809672	0.670175117483199
17	CUL9	0	3	0.57535603809672	0.670175117483199
5	C17orf72	0	2	1	0.670177479315116
11	SMYD3	0	1	1	0.670197908686717
15	SOX4	0	1	1	0.670198141556766
18	SOX4	0	1	1	0.670198141556766
11	SULT4A1	0	3	0.57535603809672	0.670211610593338
19	MYH6	6	6	0.770482436122896	0.670218821138479
22	MYH6	6	6	0.770482436122896	0.670218821138479
6	ENO3	0	3	0.562749700440216	0.670221259676998
3	DRP2	0	1	1	0.67022657606191
9	DRP2	0	1	1	0.67022657606191
5	CDKN1C	0	3	0.57535603809672	0.670235920477353
12	PATL1	0	2	1	0.670239916364863
21	PATL1	0	2	1	0.670239916364863
24	PATL1	0	2	1	0.670239916364863
2	USP33	1	0	0.253615127919911	0.670243343515581
12	ALDH6A1	0	2	1	0.670249973174919
21	ALDH6A1	0	2	1	0.670249973174919
24	ALDH6A1	0	2	1	0.670249973174919
9	ALDH6A1	0	2	1	0.670249973174919
20	ANKRD30B	0	3	0.57535603809672	0.67026371354412
21	CORO2B	0	2	1	0.670273933891688
24	CORO2B	0	2	1	0.670273933891688
6	FAAH	0	2	1	0.670278864751408
15	HCK	0	1	1	0.670287549495505
18	HCK	0	1	1	0.670287549495505
21	HCK	0	1	1	0.670287549495505
24	HCK	0	1	1	0.670287549495505
15	NUP43	0	2	1	0.670288450995532
18	NUP43	0	2	1	0.670288450995532
21	NUP43	0	2	1	0.670288450995532
24	NUP43	0	2	1	0.670288450995532
14	PPID	0	2	1	0.670300420059867
17	PPID	0	2	1	0.670300420059867
26	PPID	0	2	1	0.670300420059867
5	PPID	0	2	1	0.670300420059867
20	HS3ST4	0	2	1	0.670308863685786
23	HS3ST4	0	2	1	0.670308863685786
19	TRANK1	6	6	0.770482436122896	0.670313273693022
1	SH3RF3	7	5	0.379198343853497	0.670324194240217
7	SH3RF3	7	5	0.379198343853497	0.670324194240217
9	SLC6A17	3	11	0.767690061783495	0.670331563253061
10	APOH	0	1	1	0.670357068746435
10	AURKC	0	1	1	0.670357068746435
13	G6PC3	0	1	1	0.670357068746435
13	TCP11L1	0	1	1	0.670357068746435
16	G6PC3	0	1	1	0.670357068746435
16	TCP11L1	0	1	1	0.670357068746435
19	AURKC	0	1	1	0.670357068746435
19	G6PC3	0	1	1	0.670357068746435
1	GPR68	0	3	0.266908812083928	0.670357068746435
22	APOH	0	1	1	0.670357068746435
22	AURKC	0	1	1	0.670357068746435
22	G6PC3	0	1	1	0.670357068746435
25	FAM114A1	0	1	1	0.670357068746435
25	IQGAP2	0	1	1	0.670357068746435
4	TCP11L1	0	1	1	0.670357068746435
7	AURKC	0	1	1	0.670357068746435
20	TAS2R16	0	1	1	0.670366989910411
8	TAS2R16	0	1	1	0.670366989910411
2	IMPA2	0	1	1	0.670370831462699
10	APOO	0	1	1	0.670382012040095
10	B3GALNT1	0	1	1	0.670382012040095
10	CDK16	0	1	1	0.670382012040095
10	GCH1	0	2	0.511272541389285	0.670382012040095
10	HOXB8	0	1	1	0.670382012040095
10	MTG2	0	1	1	0.670382012040095
10	OR5M8	0	1	1	0.670382012040095
13	APOO	0	1	1	0.670382012040095
13	B3GALNT1	0	1	1	0.670382012040095
13	FCN3	0	1	1	0.670382012040095
13	GCH1	0	1	1	0.670382012040095
13	KDM6A	0	1	1	0.670382012040095
13	MAMSTR	0	1	1	0.670382012040095
13	OR5M8	0	1	1	0.670382012040095
13	SEPT5	0	1	1	0.670382012040095
16	APOO	0	1	1	0.670382012040095
16	B3GALNT1	0	1	1	0.670382012040095
16	FCN3	0	1	1	0.670382012040095
16	GCH1	0	1	1	0.670382012040095
16	KDM6A	0	1	1	0.670382012040095
16	MAMSTR	0	1	1	0.670382012040095
16	OR5M8	0	1	1	0.670382012040095
16	PPM1M	0	1	1	0.670382012040095
16	SEPT5	0	1	1	0.670382012040095
19	ADCYAP1R1	0	1	1	0.670382012040095
19	B3GALNT1	0	1	1	0.670382012040095
19	GCH1	0	1	1	0.670382012040095
19	MTG2	0	1	1	0.670382012040095
19	NUP54	0	1	1	0.670382012040095
19	OR5M8	0	1	1	0.670382012040095
1	APOO	0	1	1	0.670382012040095
1	B3GALNT1	0	1	1	0.670382012040095
1	OR5M8	0	1	1	0.670382012040095
1	TEX26	0	1	1	0.670382012040095
22	ADCYAP1R1	0	1	1	0.670382012040095
22	APOO	0	1	1	0.670382012040095
22	B3GALNT1	0	1	1	0.670382012040095
22	GCH1	0	1	1	0.670382012040095
22	MTG2	0	1	1	0.670382012040095
22	NUP54	0	1	1	0.670382012040095
22	OR5M8	0	1	1	0.670382012040095
25	APOO	0	1	1	0.670382012040095
25	CLEC16A	0	1	1	0.670382012040095
4	APOO	0	1	1	0.670382012040095
4	B3GALNT1	0	1	1	0.670382012040095
4	CDK16	0	1	1	0.670382012040095
4	FCN3	0	1	1	0.670382012040095
4	FNBP4	0	1	1	0.670382012040095
4	GCH1	0	2	0.511272541389285	0.670382012040095
4	HOXB8	0	1	1	0.670382012040095
4	KDM6A	0	1	1	0.670382012040095
4	MAMSTR	0	1	1	0.670382012040095
4	NARS2	2	1	0.577305425211903	0.670382012040095
4	OR5M8	0	1	1	0.670382012040095
4	PPM1M	0	1	1	0.670382012040095
4	SEPT5	0	1	1	0.670382012040095
7	B3GALNT1	0	1	1	0.670382012040095
7	MTG2	0	2	0.511272541389285	0.670382012040095
7	OR5M8	0	1	1	0.670382012040095
7	TEX26	0	1	1	0.670382012040095
11	NAPB	0	1	1	0.670384299001924
12	FAM104A	0	2	1	0.670388613077554
21	FAM104A	0	2	1	0.670388613077554
24	FAM104A	0	2	1	0.670388613077554
9	FAM104A	0	2	1	0.670388613077554
11	ALG13	1	2	1	0.670401944784845
20	ALG13	1	2	1	0.670401944784845
23	ALG13	1	2	1	0.670401944784845
8	ALG13	1	2	1	0.670401944784845
8	C6orf223	0	1	1	0.670406063475554
11	CLEC6A	0	2	1	0.670412462695133
2	CLEC6A	0	2	1	0.670412462695133
5	CLEC6A	0	2	1	0.670412462695133
8	CLEC6A	0	2	1	0.670412462695133
14	NPM3	0	3	0.57535603809672	0.670413127476018
6	ROBO1	4	7	0.516551891906467	0.670438214608323
23	ZNF692	0	3	0.57535603809672	0.67044045167553
15	SHOX	0	1	1	0.670445756442161
3	ARHGAP22	2	8	0.733559364394733	0.670446679381845
9	SUPT3H	2	5	1	0.670455843242971
8	OMA1	0	2	1	0.670456897591828
12	C7orf71	0	2	1	0.670458577975276
3	C7orf71	0	2	1	0.670458577975276
6	C7orf71	0	2	1	0.670458577975276
9	C7orf71	0	2	1	0.670458577975276
3	CTSE	0	2	1	0.670463605286213
9	CTSE	0	2	1	0.670463605286213
21	PKN1	0	2	1	0.670463683816648
24	PKN1	0	2	1	0.670463683816648
7	MINK1	6	11	0.627830116729052	0.670465144039828
8	KIAA1598	5	11	0.568274188509253	0.670468043009088
9	HOXC4	5	8	0.534812602986655	0.670473987646669
2	SLC22A16	1	2	1	0.6704818356371
5	SLC22A16	1	2	1	0.6704818356371
7	BDNF	7	14	0.505878828515564	0.670491390217467
2	EML4	5	9	0.362077477105515	0.670493088934725
11	CCRN4L	0	2	1	0.670494749241816
20	CCRN4L	0	2	1	0.670494749241816
23	CCRN4L	0	2	1	0.670494749241816
8	CCRN4L	0	2	1	0.670494749241816
7	TRAF1	6	6	0.770482436122896	0.670496228818093
18	WHAMM	0	1	1	0.670497395234807
10	BCL9L	7	5	0.379198343853497	0.670504372731868
2	SLC7A1	0	3	0.57535603809672	0.670559936037395
12	RGS12	0	1	1	0.67056166815023
15	DYNC1I1	0	2	1	0.670564650802419
18	DYNC1I1	0	2	1	0.670564650802419
13	ANKRD27	3	3	0.702291855334817	0.670566359418482
16	ANKRD27	3	3	0.702291855334817	0.670566359418482
4	ANKRD27	4	3	0.465393641427958	0.670566359418482
1	TPH2	6	9	1	0.670572923821802
5	SERINC1	0	1	1	0.670573461861562
11	OR8D2	0	2	1	0.670574168714831
14	OR8D2	0	2	1	0.670574168714831
17	OR8D2	0	2	1	0.670574168714831
20	OR8D2	0	2	1	0.670574168714831
23	OR8D2	0	2	1	0.670574168714831
2	OR8D2	0	2	1	0.670574168714831
5	OR8D2	0	2	1	0.670574168714831
8	OR8D2	0	2	1	0.670574168714831
2	DCT	0	1	1	0.670578230636824
7	WAPAL	6	8	1	0.670590240943975
21	BIN2	0	1	1	0.67059075956183
24	BIN2	0	1	1	0.67059075956183
11	ART3	0	3	0.57535603809672	0.670612175190903
14	NUP205	0	1	1	0.670619767475918
17	BLK	0	2	1	0.670628833106651
23	BLK	0	2	1	0.670628833106651
26	BLK	0	2	1	0.670628833106651
12	SLC46A2	0	1	1	0.670637838435528
15	SLC46A2	0	1	1	0.670637838435528
18	SLC46A2	0	1	1	0.670637838435528
24	SLC46A2	0	1	1	0.670637838435528
3	SLC46A2	0	1	1	0.670637838435528
6	SLC46A2	0	1	1	0.670637838435528
9	SH3GL1	0	3	0.562749700440216	0.670643768785314
12	TRIM42	0	1	1	0.670644734101839
21	TRIM42	0	1	1	0.670644734101839
24	TRIM42	0	1	1	0.670644734101839
9	TRIM42	0	1	1	0.670644734101839
27	ASB18	0	1	1	0.670672497706676
18	AGL	0	1	1	0.670681276179726
2	TDO2	0	1	1	0.670684882011172
11	C8orf34	0	2	1	0.670690493585673
20	C8orf34	0	2	1	0.670690493585673
23	C8orf34	0	2	1	0.670690493585673
20	ACMSD	0	2	1	0.670690738403591
23	ACMSD	0	2	1	0.670690738403591
14	SSR1	0	1	1	0.670692327403708
17	SSR1	0	1	1	0.670692327403708
20	SSR1	0	1	1	0.670692327403708
23	SSR1	0	1	1	0.670692327403708
15	DUT	0	1	1	0.670694318106601
18	DUT	0	1	1	0.670694318106601
6	DUT	0	1	1	0.670694318106601
7	SUSD5	6	7	0.785026517861637	0.670707843412971
15	KCNG1	0	1	1	0.670708449328509
18	KCNG1	0	1	1	0.670708449328509
21	KCNG1	0	1	1	0.670708449328509
24	KCNG1	0	1	1	0.670708449328509
20	C11orf84	1	0	0.253615127919911	0.670714298204967
12	TIMM9	0	2	1	0.670716480415053
21	TIMM9	0	2	1	0.670716480415053
24	TIMM9	0	2	1	0.670716480415053
10	ARPC5	0	1	1	0.670724562698937
10	GLRA2	0	1	1	0.670724562698937
10	SEPP1	0	1	1	0.670724562698937
13	ADRBK1	0	1	1	0.670724562698937
13	C8orf34	0	1	1	0.670724562698937
13	FBXL19	0	1	1	0.670724562698937
13	GLRA2	0	1	1	0.670724562698937
13	HDC	0	1	1	0.670724562698937
13	LAPTM4B	0	1	1	0.670724562698937
13	MGST3	0	1	1	0.670724562698937
13	NDUFS2	0	1	1	0.670724562698937
13	PAICS	0	1	1	0.670724562698937
13	SAMD14	0	1	1	0.670724562698937
13	SEPP1	0	1	1	0.670724562698937
16	ADRBK1	0	1	1	0.670724562698937
16	C8orf34	0	1	1	0.670724562698937
16	CDHR4	0	1	1	0.670724562698937
16	FBXL19	0	1	1	0.670724562698937
16	GLRA2	0	1	1	0.670724562698937
16	HDC	0	1	1	0.670724562698937
16	LAPTM4B	0	1	1	0.670724562698937
16	MGST3	0	1	1	0.670724562698937
16	NDUFS2	0	1	1	0.670724562698937
16	PAICS	0	1	1	0.670724562698937
16	SAMD14	0	1	1	0.670724562698937
16	SEPP1	0	1	1	0.670724562698937
19	GCGR	0	1	1	0.670724562698937
19	GLRA2	0	1	1	0.670724562698937
19	SEPP1	0	1	1	0.670724562698937
1	GLRA2	0	1	1	0.670724562698937
1	HSD11B1L	0	1	1	0.670724562698937
22	GCGR	0	1	1	0.670724562698937
22	GLRA2	0	1	1	0.670724562698937
22	SEPP1	0	1	1	0.670724562698937
25	AP3D1	0	1	1	0.670724562698937
25	C8orf34	0	1	1	0.670724562698937
25	LAPTM4B	0	1	1	0.670724562698937
25	MGST3	0	1	1	0.670724562698937
25	SEPP1	0	1	1	0.670724562698937
4	ARPC5	0	1	1	0.670724562698937
4	C8orf34	0	1	1	0.670724562698937
4	CDHR4	0	1	1	0.670724562698937
4	FGD5	0	1	1	0.670724562698937
4	GLRA2	0	1	1	0.670724562698937
4	HDC	0	1	1	0.670724562698937
4	NDUFS2	1	1	1	0.670724562698937
4	PAICS	0	1	1	0.670724562698937
4	SEPP1	0	1	1	0.670724562698937
7	GLRA2	0	1	1	0.670724562698937
19	BCORL1	0	1	1	0.670746562313488
22	BCORL1	0	1	1	0.670746562313488
21	AP3B2	1	2	1	0.670750371341861
21	OPRL1	0	2	1	0.670750871391809
24	OPRL1	0	2	1	0.670750871391809
3	SLC2A5	0	2	1	0.670761094895538
9	MGAM	6	11	0.587424014791049	0.670771866538667
12	SLC25A30	0	2	1	0.670781497263599
26	TEP1	0	2	1	0.670782866867015
7	TENC1	4	5	1	0.670790842108495
11	NMNAT2	1	1	0.443120418381226	0.670822860580783
20	NMNAT2	1	1	0.443120418381226	0.670822860580783
23	NMNAT2	1	1	0.443120418381226	0.670822860580783
11	HIST1H4H	0	2	1	0.670824664784285
23	HIST1H4H	0	2	1	0.670824664784285
27	SLC4A9	0	2	1	0.670832058149139
12	LPGAT1	2	1	0.194799448357831	0.670837226448858
6	LPGAT1	2	1	0.194799448357831	0.670837226448858
8	LRP4	6	7	0.105287562280678	0.670842908757489
7	CCAR2	3	5	1	0.670848011733133
23	SCLT1	0	1	1	0.670854474264684
1	CLSTN2	7	8	0.795651896005229	0.670855918278167
27	ADAMTSL3	0	1	1	0.670869684581433
5	GRB7	1	1	0.443120418381226	0.670871191624074
1	SEC23B	5	5	0.750991225764713	0.670877958676988
17	ZC3H4	0	1	1	0.670878001398633
5	ZC3H4	0	1	1	0.670878001398633
5	ADORA2A	1	0	0.253615127919911	0.670893078624281
23	KBTBD2	0	1	1	0.670896105925719
8	ARG2	0	2	1	0.670904922240569
5	SP100	0	2	1	0.670906338674772
10	LPA	4	3	0.465393641427958	0.670916736934882
8	TAS1R1	0	3	0.57535603809672	0.67092289640626
23	SHF	0	2	1	0.670928688431028
8	SIGLEC12	0	3	0.57535603809672	0.670933138989547
21	TMEM55A	0	1	1	0.670938876223616
24	TMEM55A	0	1	1	0.670938876223616
24	GAB2	0	1	1	0.670942717644108
3	FAM115A	0	1	1	0.670947228680959
9	FAM115A	0	1	1	0.670947228680959
12	RNF139	0	1	1	0.670959237918127
21	RNF139	0	1	1	0.670959237918127
24	RNF139	0	1	1	0.670959237918127
10	HEXIM2	0	1	1	0.67096065554452
10	TAAR8	0	2	0.511272541389285	0.67096065554452
13	AQP4	0	1	1	0.67096065554452
13	HEXIM2	0	1	1	0.67096065554452
13	IVD	0	1	1	0.67096065554452
13	RANBP10	0	1	1	0.67096065554452
16	AQP4	0	1	1	0.67096065554452
16	HEXIM2	0	1	1	0.67096065554452
16	IVD	0	1	1	0.67096065554452
16	RANBP10	0	1	1	0.67096065554452
19	HEXIM2	0	1	1	0.67096065554452
19	TAAR8	0	1	1	0.67096065554452
1	HEXIM2	1	1	1	0.67096065554452
1	PGLYRP2	0	1	1	0.67096065554452
22	HEXIM2	0	1	1	0.67096065554452
22	TAAR8	0	1	1	0.67096065554452
25	C15orf57	0	1	1	0.67096065554452
25	HEXIM2	0	1	1	0.67096065554452
25	IVD	0	1	1	0.67096065554452
4	HEXIM2	0	1	1	0.67096065554452
7	HEXIM2	1	1	1	0.67096065554452
7	TAAR8	1	2	1	0.67096065554452
8	COL5A3	4	11	1	0.670971017986369
27	FBXL13	0	1	1	0.67097587389292
2	APOBEC1	0	1	1	0.670979062719471
8	APOBEC1	0	1	1	0.670979062719471
21	TTLL11	0	1	1	0.670983892919303
24	TTLL11	0	1	1	0.670983892919303
23	NCOR2	3	15	0.584799496880239	0.67098564930967
11	TUBG1	0	1	1	0.670989585806921
3	ESRRG	9	25	1	0.670995955838399
27	GPLD1	0	2	1	0.670998330903954
5	SALL2	0	3	0.57535603809672	0.670998434057439
11	STXBP3	0	3	0.57535603809672	0.670999665166643
11	DUSP6	0	2	1	0.671020917750128
20	VLDLR	0	3	0.57535603809672	0.671026838864673
23	VLDLR	0	3	0.57535603809672	0.671026838864673
14	HHLA1	0	1	1	0.671031296397987
17	HHLA1	0	1	1	0.671031296397987
2	HHLA1	0	1	1	0.671031296397987
5	HHLA1	0	1	1	0.671031296397987
11	BBS4	0	3	0.57535603809672	0.67104595269954
20	BBS4	0	2	1	0.67104595269954
23	BBS4	0	2	1	0.67104595269954
1	HTR7	6	7	0.785026517861637	0.671047308543969
2	TMEM47	0	3	0.57535603809672	0.671048397018167
8	TMEM47	0	3	0.57535603809672	0.671048397018167
12	ZNF169	0	1	1	0.671059171297533
21	ZNF169	0	1	1	0.671059171297533
24	ZNF169	0	1	1	0.671059171297533
9	IRS4	0	1	1	0.671062234298854
15	MLH3	0	1	1	0.671064651814479
18	MLH3	0	1	1	0.671064651814479
27	MLH3	0	1	1	0.671064651814479
3	MLH3	0	1	1	0.671064651814479
6	MLH3	0	1	1	0.671064651814479
20	PAFAH1B2	0	2	1	0.671070207034139
23	PAFAH1B2	0	2	1	0.671070207034139
11	DLX3	0	1	1	0.671072098011228
20	DLX3	0	1	1	0.671072098011228
23	DLX3	0	1	1	0.671072098011228
20	ATAD2	0	2	1	0.67107211650588
15	ZBTB47	0	1	1	0.671073984793001
18	ZBTB47	0	1	1	0.671073984793001
14	TDRD9	0	3	0.57535603809672	0.671080834259441
17	TDRD9	0	3	0.57535603809672	0.671080834259441
5	TDRD9	0	3	0.57535603809672	0.671080834259441
11	TTC16	0	1	1	0.671090590888917
14	TTC16	0	1	1	0.671090590888917
17	TTC16	0	1	1	0.671090590888917
20	TTC16	0	1	1	0.671090590888917
23	TTC16	0	1	1	0.671090590888917
2	TTC16	0	1	1	0.671090590888917
5	TTC16	0	1	1	0.671090590888917
8	TTC16	0	1	1	0.671090590888917
5	ALCAM	0	2	1	0.671109068804236
9	EPS15	7	14	0.626614685937919	0.671109220893678
7	RASAL2	6	11	0.627830116729052	0.671131380190753
12	COA6	0	2	1	0.671144612690012
21	COA6	0	2	1	0.671144612690012
24	COA6	0	2	1	0.671144612690012
9	COA6	0	2	1	0.671144612690012
3	CYB5R4	0	1	1	0.671161104170248
9	CYB5R4	0	1	1	0.671161104170248
19	LAMB3	4	3	0.465393641427958	0.671165167802371
22	LAMB3	4	3	0.465393641427958	0.671165167802371
19	UNC13B	15	23	0.742061103320739	0.671165996787973
21	ATP2A3	0	2	1	0.671169825234352
24	ATP2A3	0	2	1	0.671169825234352
20	CCDC178	0	4	0.577251770069503	0.671186563783809
14	LRIG1	0	3	0.57535603809672	0.671190576241871
3	GAS8	0	1	1	0.671193709948396
6	CA13	0	2	1	0.671196110633963
7	DPF1	6	7	0.785026517861637	0.671206915190898
21	PUS10	0	2	1	0.671211684859733
24	PUS10	0	2	1	0.671211684859733
1	DCTN1	4	5	1	0.671211850091007
16	PGBD1	1	1	1	0.671223125269711
4	PGBD1	1	1	1	0.671223125269711
14	PLCD1	0	1	1	0.671236549871947
17	PLCD1	0	1	1	0.671236549871947
26	PLCD1	0	1	1	0.671236549871947
12	NAA10	0	1	1	0.671237697816696
12	ODF1	0	1	1	0.671237697816696
15	FAM160A2	0	1	1	0.671237697816696
15	OR1A1	0	1	1	0.671237697816696
15	TMEM132C	0	1	1	0.671237697816696
18	FAM160A2	0	1	1	0.671237697816696
18	OR1A1	0	1	1	0.671237697816696
18	TMEM132C	0	1	1	0.671237697816696
21	CDC7	0	1	1	0.671237697816696
21	NAA10	0	1	1	0.671237697816696
21	ODF1	0	1	1	0.671237697816696
24	NAA10	0	1	1	0.671237697816696
24	ODF1	0	1	1	0.671237697816696
24	TMEM132C	0	1	1	0.671237697816696
27	FAM160A2	0	1	1	0.671237697816696
27	GRB14	0	1	1	0.671237697816696
27	OR1A1	0	1	1	0.671237697816696
27	TMEM132C	0	1	1	0.671237697816696
3	OR1A1	0	1	1	0.671237697816696
6	ERO1LB	0	1	1	0.671237697816696
6	OR1A1	0	1	1	0.671237697816696
9	NAA10	0	1	1	0.671237697816696
9	ODF1	0	1	1	0.671237697816696
27	ARRDC1	0	1	1	0.671256161549309
7	MST1R	6	5	0.542376249221667	0.671260805552062
20	C12orf5	0	2	1	0.671263438939613
23	C12orf5	0	2	1	0.671263438939613
5	RPH3AL	0	2	1	0.671264836205939
14	CPE	0	1	1	0.671269549495563
6	TMEM71	0	1	1	0.671271524221153
11	KRT37	0	2	1	0.671277005354292
23	KRT37	0	2	1	0.671277005354292
9	CCDC73	3	7	1	0.671286864508649
7	RAB23	4	3	0.465393641427958	0.671293800386549
20	SLC7A10	0	3	0.57535603809672	0.671299547213596
10	ATXN3L	0	1	1	0.671300377433372
10	C3orf62	0	1	1	0.671300377433372
10	WDR34	0	1	1	0.671300377433372
10	ZNF746	0	1	1	0.671300377433372
13	ATXN3L	0	1	1	0.671300377433372
13	KIF11	0	1	1	0.671300377433372
13	NECAB1	0	1	1	0.671300377433372
13	TCIRG1	0	1	1	0.671300377433372
16	ATXN3L	0	1	1	0.671300377433372
16	KIF11	0	1	1	0.671300377433372
16	NECAB1	0	1	1	0.671300377433372
16	TCIRG1	0	1	1	0.671300377433372
16	ZNF746	0	1	1	0.671300377433372
19	ATXN3L	0	1	1	0.671300377433372
19	NECAB1	0	1	1	0.671300377433372
19	WDR34	0	1	1	0.671300377433372
1	ATXN3L	0	1	1	0.671300377433372
1	C3orf62	0	1	1	0.671300377433372
1	CCDC102B	0	1	1	0.671300377433372
1	OLFML1	0	1	1	0.671300377433372
22	ATXN3L	0	1	1	0.671300377433372
22	NECAB1	0	1	1	0.671300377433372
22	WDR34	0	1	1	0.671300377433372
22	ZNF746	0	1	1	0.671300377433372
25	ATXN3L	0	1	1	0.671300377433372
25	GSDMC	0	1	1	0.671300377433372
25	NECAB1	0	1	1	0.671300377433372
25	TCIRG1	0	1	1	0.671300377433372
25	ZFYVE28	0	1	1	0.671300377433372
25	ZNF282	0	1	1	0.671300377433372
4	ATXN3L	0	1	1	0.671300377433372
4	C3orf62	0	1	1	0.671300377433372
4	CCDC102B	0	1	1	0.671300377433372
4	KIF11	0	1	1	0.671300377433372
4	ZNF746	0	1	1	0.671300377433372
7	ATXN3L	0	1	1	0.671300377433372
7	C3orf62	0	1	1	0.671300377433372
21	CD74	0	2	1	0.671302384881907
3	RAB32	0	2	1	0.671311675531878
11	DLK2	0	1	1	0.671311808334222
8	XYLT1	5	8	0.332900257824791	0.671316903463212
12	TMEM233	1	5	1	0.67132130200132
3	TMEM233	2	5	1	0.67132130200132
6	TMEM233	1	5	1	0.67132130200132
9	TMEM233	2	5	1	0.67132130200132
9	ESPN	1	6	0.680088161923889	0.67132314241577
15	ASB12	0	1	1	0.671324403349492
15	SPTBN2	0	1	1	0.671324403349492
18	SPTBN2	0	1	1	0.671324403349492
21	ASB12	0	1	1	0.671324403349492
3	ASB12	0	1	1	0.671324403349492
9	ASB12	0	1	1	0.671324403349492
12	NR3C2	4	4	0.23261647426555	0.671332104769066
2	PPDPF	0	2	1	0.671332196237346
12	RNF135	0	2	1	0.671333603149023
3	DCDC2C	0	1	1	0.67133464347745
9	DCDC2C	0	1	1	0.67133464347745
11	FAM78B	0	1	1	0.671352670986082
5	FAM78B	0	1	1	0.671352670986082
8	ITPR1	10	26	0.699304511251296	0.671354620580472
18	TTN	11	15	0.12287635301888	0.671361997134037
2	DDHD2	0	1	1	0.671373702892731
2	GJB6	0	1	1	0.6713738973136
8	GJB6	0	1	1	0.6713738973136
23	KIAA1462	0	3	0.57535603809672	0.671375871834527
1	INSM1	6	7	0.785026517861637	0.671376291224658
7	INSM1	6	7	0.785026517861637	0.671376291224658
20	ARNT2	0	1	1	0.671378502447596
23	ARNT2	0	1	1	0.671378502447596
12	SPOCD1	0	6	0.192146475055282	0.671381926183711
24	SPOCD1	0	2	1	0.671381926183711
14	ACTN1	0	2	1	0.671391337058956
17	ACTN1	0	2	1	0.671391337058956
11	CDKL1	0	2	1	0.671402545861248
5	CDKL1	0	2	1	0.671402545861248
12	FAM83D	0	1	1	0.671407477014843
24	FAM83D	0	1	1	0.671407477014843
9	BIRC7	0	2	1	0.67141100481156
12	NUDC	0	1	1	0.671419009897466
6	NUDC	0	1	1	0.671419009897466
20	DAP	2	9	0.739108482859996	0.671421122412267
8	DAP	2	11	0.533901420393631	0.671421122412267
9	NUP188	4	6	0.481301880494689	0.671422113000647
5	COL1A2	0	3	0.57535603809672	0.671428590013959
18	SRGAP3	0	1	1	0.671430950376924
17	PDZD2	0	1	1	0.671433114193823
20	FCHO2	0	1	1	0.671440374969829
23	FCHO2	0	1	1	0.671440374969829
3	MS4A1	0	1	1	0.67144970204268
9	MS4A1	0	1	1	0.67144970204268
12	DSG4	0	3	0.562749700440216	0.671456361045773
21	DSG4	0	2	1	0.671456361045773
24	DSG4	0	2	1	0.671456361045773
9	DSG4	0	3	0.562749700440216	0.671456361045773
2	ZNF215	1	1	0.443120418381226	0.671458941433066
11	TMEM246	1	0	0.253615127919911	0.671462743863787
12	CPA5	0	2	1	0.671470824717108
6	CPA5	0	2	1	0.671470824717108
14	C19orf57	0	1	1	0.671480909440686
17	C19orf57	0	1	1	0.671480909440686
5	C19orf57	0	1	1	0.671480909440686
14	PGBD1	1	1	0.443120418381226	0.671484550223965
12	EP400	3	12	0.575602589698738	0.671489676917612
24	EP400	3	12	0.575602589698738	0.671489676917612
12	GPR65	0	1	1	0.671495893101463
15	GPR65	0	1	1	0.671495893101463
18	GPR65	0	1	1	0.671495893101463
21	GPR65	0	1	1	0.671495893101463
24	GPR65	0	1	1	0.671495893101463
3	GPR65	0	1	1	0.671495893101463
6	GPR65	0	1	1	0.671495893101463
9	GPR65	0	1	1	0.671495893101463
12	CYC1	0	2	1	0.671497333806422
21	CYC1	0	2	1	0.671497333806422
24	CYC1	0	2	1	0.671497333806422
3	CDK2AP2	0	1	1	0.671506397515953
9	CDK2AP2	0	1	1	0.671506397515953
3	RAB5A	1	3	1	0.671509249313339
10	RRN3	2	2	1	0.671512745259434
19	RRN3	2	2	1	0.671512745259434
22	RRN3	2	2	1	0.671512745259434
2	LAYN	0	1	1	0.671545892996028
27	DOK4	0	2	1	0.671550909151307
2	TEAD2	0	2	1	0.671555353756977
8	TEAD2	0	2	1	0.671555353756977
11	UGT8	0	2	1	0.671557292725309
5	UGT8	0	2	1	0.671557292725309
11	TMEM206	0	2	1	0.671560801964826
5	TMEM206	0	2	1	0.671560801964826
10	ANKDD1B	0	1	1	0.671575444736499
10	C16orf97	0	1	1	0.671575444736499
10	TECR	0	1	1	0.671575444736499
13	EPCAM	0	1	1	0.671575444736499
13	GAS2	0	1	1	0.671575444736499
13	NVL	0	1	1	0.671575444736499
13	SLC5A6	0	1	1	0.671575444736499
16	GAS2	0	1	1	0.671575444736499
16	NVL	0	1	1	0.671575444736499
16	SLC5A6	0	1	1	0.671575444736499
19	ANKDD1B	0	1	1	0.671575444736499
19	GAS2	0	1	1	0.671575444736499
19	TECR	0	1	1	0.671575444736499
1	GPR101	0	1	1	0.671575444736499
22	ANKDD1B	0	1	1	0.671575444736499
22	GAS2	0	1	1	0.671575444736499
22	SERINC5	0	1	1	0.671575444736499
22	TECR	0	1	1	0.671575444736499
25	ANKRD11	0	1	1	0.671575444736499
25	GAS2	0	1	1	0.671575444736499
25	KIAA1161	0	1	1	0.671575444736499
25	ZNF582	0	1	1	0.671575444736499
4	C16orf97	0	1	1	0.671575444736499
4	LPAR3	0	1	1	0.671575444736499
4	NVL	0	1	1	0.671575444736499
4	SLC5A6	0	1	1	0.671575444736499
7	GPR101	0	1	1	0.671575444736499
12	EXOSC3	0	2	1	0.671582999443617
21	EXOSC3	0	2	1	0.671582999443617
24	EXOSC3	0	2	1	0.671582999443617
27	MTMR4	0	1	1	0.671586569338934
12	LDHAL6A	0	2	1	0.671586931612396
21	LDHAL6A	0	2	1	0.671586931612396
24	LDHAL6A	0	2	1	0.671586931612396
9	LDHAL6A	0	2	1	0.671586931612396
18	FOXF2	0	1	1	0.671594005117255
24	FOXF2	0	1	1	0.671594005117255
20	LAMP1	0	2	1	0.671595619857803
11	PCSK2	0	1	1	0.671602320068877
5	PCSK2	0	1	1	0.671602320068877
11	PNPT1	0	2	1	0.671615242454446
10	ABLIM1	7	7	0.594706814734797	0.671618118013204
9	SHANK3	4	8	0.748943896477816	0.671619662331109
11	SHISA6	0	2	1	0.671631145223591
21	WWTR1	0	1	1	0.671631291278176
11	ATP1A3	0	2	1	0.671641180894066
5	ATP1A3	0	2	1	0.671641180894066
12	HYOU1	0	2	1	0.671648411949863
6	HYOU1	0	2	1	0.671648411949863
15	GPR63	0	1	1	0.671660193464874
18	GPR63	0	1	1	0.671660193464874
6	GPR63	0	1	1	0.671660193464874
11	ST3GAL2	0	3	0.57535603809672	0.671668715305109
17	INPP4B	0	1	1	0.671676537205223
11	VWA7	0	2	1	0.671680853902653
14	VWA7	0	2	1	0.671680853902653
17	VWA7	0	2	1	0.671680853902653
20	VWA7	0	2	1	0.671680853902653
23	VWA7	0	2	1	0.671680853902653
26	VWA7	0	2	1	0.671680853902653
2	VWA7	0	2	1	0.671680853902653
5	VWA7	0	2	1	0.671680853902653
8	VWA7	0	2	1	0.671680853902653
20	PRPF39	0	2	1	0.671687864388949
9	OSR1	1	4	1	0.67168810576666
11	COL9A3	0	2	1	0.671693579209076
20	COL9A3	0	2	1	0.671693579209076
23	COL9A3	0	2	1	0.671693579209076
14	FAM117B	0	1	1	0.671695191516738
20	FAM117B	0	1	1	0.671695191516738
11	UNK	0	2	1	0.671704242710814
5	UNK	0	2	1	0.671704242710814
4	NLK	4	9	0.574369772312397	0.671705025256112
20	LRRN1	0	2	1	0.671705391536833
23	LRRN1	0	2	1	0.671705391536833
7	RBMXL1	5	6	1	0.671711944325229
2	DUSP27	0	2	1	0.671719029548023
21	ISOC2	0	2	1	0.671724592429127
24	ISOC2	0	2	1	0.671724592429127
1	ATF6	9	8	0.460202965800759	0.671727761488633
8	CYC1	0	3	0.57535603809672	0.671734587410649
21	TNK2	2	8	0.733559364394733	0.67173526400491
15	ZNF644	0	1	1	0.671760616680204
18	ZNF644	0	1	1	0.671760616680204
2	PNO1	0	2	1	0.671771647480367
8	PNO1	0	2	1	0.671771647480367
10	MDFIC	6	7	0.785026517861637	0.671773662310512
11	DGAT1	0	3	0.57535603809672	0.671791309265484
23	MPDU1	0	2	1	0.671804032791199
11	CEP95	0	1	1	0.671819444778936
20	CEP95	0	1	1	0.671819444778936
23	CEP95	0	1	1	0.671819444778936
3	UTS2B	0	1	1	0.671823166564147
9	UTS2B	0	1	1	0.671823166564147
11	MAPRE3	1	1	0.443120418381226	0.67182667832142
14	MAPRE3	0	1	1	0.67182667832142
17	MAPRE3	0	1	1	0.67182667832142
20	MAPRE3	0	1	1	0.67182667832142
23	MAPRE3	0	1	1	0.67182667832142
2	MAPRE3	2	3	0.605592433528531	0.67182667832142
5	MAPRE3	1	1	0.443120418381226	0.67182667832142
8	MAPRE3	2	3	0.605592433528531	0.67182667832142
11	IFT27	0	2	1	0.671827000021594
11	XRCC4	0	2	1	0.671839322937428
5	XRCC4	0	2	1	0.671839322937428
12	PSG5	0	2	1	0.671841076907717
15	PSG5	0	2	1	0.671841076907717
18	PSG5	0	2	1	0.671841076907717
24	PSG5	0	2	1	0.671841076907717
27	PSG5	0	2	1	0.671841076907717
3	PSG5	0	2	1	0.671841076907717
6	PSG5	0	2	1	0.671841076907717
7	PIK3AP1	4	9	0.574369772312397	0.671843038528219
12	VSNL1	0	2	1	0.671849957230079
21	VSNL1	0	2	1	0.671849957230079
24	VSNL1	0	2	1	0.671849957230079
2	LRRC14	0	3	0.57535603809672	0.671852910653542
5	LRRC14	0	3	0.57535603809672	0.671852910653542
9	PRDX5	0	1	1	0.671853725619431
9	GSX2	3	3	0.359400821524126	0.671860908081803
2	CHMP4C	0	1	1	0.671864566967703
8	CHMP4C	0	1	1	0.671864566967703
21	FBXO9	0	1	1	0.671882410584336
24	FBXO9	0	1	1	0.671882410584336
22	GNAS	5	5	0.750991225764713	0.671883697575161
6	ASB2	0	1	1	0.671893485173115
10	TSC22D3	3	3	0.702291855334817	0.671898170859149
19	DMXL2	5	8	1	0.671903413764101
2	CDC16	0	1	1	0.671935161939532
15	TSGA10	0	2	1	0.67193587007534
18	TSGA10	0	2	1	0.67193587007534
6	TSGA10	0	2	1	0.67193587007534
9	PAM	1	4	1	0.671944036056336
1	KCNH3	5	4	0.506116574036035	0.671948571112484
15	PLCB2	0	2	1	0.671966902526382
18	PLCB2	0	2	1	0.671966902526382
5	SLC8B1	0	2	1	0.671969124416025
2	AAR2	0	2	1	0.67198520699864
21	PES1	1	3	1	0.671989784489689
24	PES1	1	3	1	0.671989784489689
2	B4GALT7	0	2	1	0.671993383966386
15	MYL5	0	2	1	0.67199605048902
18	MYL5	0	2	1	0.67199605048902
6	MYL5	0	2	1	0.67199605048902
7	TMTC2	10	15	0.841394588830108	0.672001795431463
8	FKBP4	1	7	0.687244213755184	0.672023202242993
14	EPHA10	0	2	1	0.672023348729513
17	EPHA10	0	2	1	0.672023348729513
12	SEC16A	2	8	0.733559364394733	0.672033318223043
24	SEC16A	2	8	0.733559364394733	0.672033318223043
2	NAT1	0	1	1	0.672040872710701
20	C3orf52	0	2	1	0.672043867015887
3	METTL2B	0	1	1	0.672068391389457
9	METTL2B	0	1	1	0.672068391389457
14	GPC5	0	1	1	0.672074091259899
1	C11orf89	1	0	0.423539518900344	0.672076617871757
12	TAF5L	0	1	1	0.67208824610866
21	TAF5L	0	1	1	0.67208824610866
24	TAF5L	0	1	1	0.67208824610866
13	C3orf20	2	3	1	0.672092855118525
16	C3orf20	2	3	1	0.672092855118525
4	C3orf20	2	3	1	0.672092855118525
6	ARHGAP30	0	2	1	0.672101932877204
2	CEACAM19	0	3	0.57535603809672	0.672105170865066
8	CEACAM19	0	3	0.57535603809672	0.672105170865066
12	PHIP	0	1	1	0.672107428995389
15	PHIP	0	1	1	0.672107428995389
18	PHIP	0	1	1	0.672107428995389
21	PHIP	0	1	1	0.672107428995389
24	PHIP	0	1	1	0.672107428995389
6	PHIP	0	1	1	0.672107428995389
11	HIST1H3F	0	2	1	0.672112222843429
8	HIST1H3F	0	2	1	0.672112222843429
20	CTU2	0	2	1	0.672120618548901
26	OTOGL	0	2	1	0.672123095532194
1	NCAM2	4	5	1	0.67213691355593
7	NCAM2	4	5	1	0.67213691355593
2	HSD11B1	2	2	0.267607233234446	0.672138198839969
8	HSD11B1	2	2	0.267607233234446	0.672138198839969
14	ZMYM3	0	1	1	0.672145041261358
17	ZMYM3	0	1	1	0.672145041261358
2	ZMYM3	0	1	1	0.672145041261358
5	ZMYM3	0	1	1	0.672145041261358
9	LRRN2	4	9	0.766170040377498	0.672151008563751
2	CHD9	4	17	0.618194482275291	0.672151662031715
7	IRF2BP2	6	7	0.785026517861637	0.672159353719209
4	DGKG	5	8	1	0.672189203736894
3	PRMT5	0	2	1	0.672189562640083
9	PRMT5	0	2	1	0.672189562640083
11	IFNAR2	0	1	1	0.672189754324274
20	IFNAR2	0	1	1	0.672189754324274
23	IFNAR2	0	1	1	0.672189754324274
1	PTPN1	4	6	1	0.672190155976566
15	MICALL2	0	2	1	0.672197340833904
3	MICALL2	0	2	1	0.672197340833904
6	DCDC2	0	2	1	0.672206249686849
20	PSMA2	1	2	1	0.672210712187108
8	IL19	0	3	0.57535603809672	0.672214142402768
3	PLK1	0	1	1	0.672224616765515
12	PDS5B	0	1	1	0.67222498934854
6	PDS5B	0	1	1	0.67222498934854
14	SLC6A13	1	0	0.253615127919911	0.672226947657669
17	SLC6A13	1	0	0.253615127919911	0.672226947657669
26	SLC6A13	1	0	0.253615127919911	0.672226947657669
5	SLC6A13	1	0	0.253615127919911	0.672226947657669
21	TMEM183A	0	1	1	0.672229775656131
24	TMEM183A	0	1	1	0.672229775656131
5	FGD6	0	4	0.577251770069503	0.672234190176999
23	HERC1	4	8	0.512055071807788	0.672239951990832
4	DGKB	5	4	0.506116574036035	0.672245581833154
12	SUPT20H	0	1	1	0.672252216125554
21	SUPT20H	0	1	1	0.672252216125554
24	SUPT20H	0	1	1	0.672252216125554
5	RASGRF2	0	2	1	0.672258053443879
15	SF3B3	0	2	1	0.672270964929673
18	SF3B3	0	2	1	0.672270964929673
21	SF3B3	0	2	1	0.672270964929673
24	SF3B3	0	2	1	0.672270964929673
19	COL12A1	6	7	0.785026517861637	0.672272969012211
22	COL12A1	6	7	0.785026517861637	0.672272969012211
11	PCBP1	0	2	1	0.672278163398049
8	PCBP1	0	2	1	0.672278163398049
2	PDILT	0	4	0.577251770069503	0.672282723153948
8	PDILT	0	4	0.577251770069503	0.672282723153948
15	PVRL4	0	2	1	0.672291932699528
18	PVRL4	0	2	1	0.672291932699528
9	MLLT6	3	10	1	0.672295395946247
8	MAP3K1	3	14	0.582518152808429	0.672314247515449
2	TMEM175	0	2	1	0.672316741259428
11	KCNK17	0	2	1	0.672317568819831
20	KCNK17	0	2	1	0.672317568819831
23	KCNK17	0	2	1	0.672317568819831
8	KCNK17	0	3	0.57535603809672	0.672317568819831
2	CHRM2	1	3	1	0.672319936016898
8	CHRM2	1	3	1	0.672319936016898
2	AHSG	1	0	0.253615127919911	0.672326521845539
5	AHSG	1	0	0.253615127919911	0.672326521845539
11	CXorf40A	0	1	1	0.672328543061174
11	DNAJC25	0	1	1	0.672328543061174
11	HMCES	0	1	1	0.672328543061174
11	SERPINB5	0	1	1	0.672328543061174
14	AKAP1	0	1	1	0.672328543061174
14	DNAJC25	0	1	1	0.672328543061174
14	FANCA	0	1	1	0.672328543061174
14	GPR83	0	1	1	0.672328543061174
14	LYRM4	0	1	1	0.672328543061174
14	NANOG	0	1	1	0.672328543061174
14	SERPINB5	0	1	1	0.672328543061174
14	ZC3H7B	0	1	1	0.672328543061174
17	AKAP1	0	1	1	0.672328543061174
17	DNAJC25	0	1	1	0.672328543061174
17	FANCA	0	1	1	0.672328543061174
17	GPR83	0	1	1	0.672328543061174
17	LYRM4	0	1	1	0.672328543061174
17	SERPINB5	0	1	1	0.672328543061174
17	ZC3H7B	0	1	1	0.672328543061174
20	DNAJC25	0	1	1	0.672328543061174
20	HMCES	0	1	1	0.672328543061174
20	LYRM4	0	1	1	0.672328543061174
20	NANOG	0	1	1	0.672328543061174
20	PDP2	0	1	1	0.672328543061174
20	SERPINB5	0	1	1	0.672328543061174
23	CXorf40A	0	1	1	0.672328543061174
23	DNAJC25	0	1	1	0.672328543061174
23	HMCES	0	1	1	0.672328543061174
23	LYRM4	0	1	1	0.672328543061174
23	SERPINB5	0	1	1	0.672328543061174
26	DNAJC25	0	1	1	0.672328543061174
26	GORASP2	0	1	1	0.672328543061174
26	LYRM4	0	1	1	0.672328543061174
26	NET1	0	1	1	0.672328543061174
26	SERPINB5	0	1	1	0.672328543061174
26	TMCO6	0	1	1	0.672328543061174
2	DNAJC25	0	1	1	0.672328543061174
2	MMP23B	0	1	1	0.672328543061174
2	NANOG	0	1	1	0.672328543061174
2	SERPINB5	0	1	1	0.672328543061174
5	DNAJC25	0	1	1	0.672328543061174
5	FANCA	0	1	1	0.672328543061174
5	GPR83	0	1	1	0.672328543061174
5	SERPINB5	0	1	1	0.672328543061174
8	DNAJC25	0	1	1	0.672328543061174
8	MMP23B	0	1	1	0.672328543061174
8	NANOG	0	1	1	0.672328543061174
8	PDP2	0	1	1	0.672328543061174
8	SERPINB5	0	1	1	0.672328543061174
5	ARVCF	0	1	1	0.672329564498548
7	SF1	7	8	0.795651896005229	0.672343725321018
12	COA4	0	1	1	0.67235714222939
3	COA4	0	1	1	0.67235714222939
6	COA4	0	1	1	0.67235714222939
20	EARS2	0	1	1	0.672359853500588
27	TIAM1	0	2	1	0.672373575821269
17	NCAPD3	0	2	1	0.672382879024119
5	NCAPD3	0	2	1	0.672382879024119
20	GRAMD1A	0	2	1	0.672383008601592
23	GRAMD1A	0	2	1	0.672383008601592
21	COA4	0	1	1	0.672386577690462
2	SRPX2	0	3	0.57535603809672	0.672395459272943
6	AP1S3	0	1	1	0.672400350033387
15	COL9A1	0	2	1	0.672400440231609
15	RNASEH2B	0	2	1	0.672400440231609
18	COL9A1	0	2	1	0.672400440231609
18	RNASEH2B	0	2	1	0.672400440231609
21	RNASEH2B	0	2	1	0.672400440231609
24	RNASEH2B	0	2	1	0.672400440231609
21	QARS	0	1	1	0.672408478621285
24	QARS	0	1	1	0.672408478621285
26	TRPM4	0	3	0.57535603809672	0.672415845884256
2	SPRY1	0	2	1	0.672419126581043
14	ARHGEF16	0	4	0.577251770069503	0.672429030617894
17	ARHGEF16	0	4	0.577251770069503	0.672429030617894
2	ARHGEF16	0	4	0.577251770069503	0.672429030617894
5	ARHGEF16	0	4	0.577251770069503	0.672429030617894
5	STARD7	1	2	1	0.672429659654098
14	ANO6	0	1	1	0.672442043139321
17	ANO6	0	1	1	0.672442043139321
14	GLRB	0	1	1	0.672442518471606
17	GLRB	0	1	1	0.672442518471606
12	SQSTM1	0	2	1	0.672445098857529
21	SQSTM1	0	2	1	0.672445098857529
24	SQSTM1	0	2	1	0.672445098857529
12	NSA2	1	3	1	0.672445748015464
21	NSA2	1	3	1	0.672445748015464
24	NSA2	1	3	1	0.672445748015464
9	NSA2	1	3	1	0.672445748015464
2	ZBTB34	0	1	1	0.672452524452796
21	COX10	1	3	1	0.672452929631743
24	COX10	1	3	1	0.672452929631743
11	YAP1	0	1	1	0.672457754144657
5	YAP1	0	1	1	0.672457754144657
12	PIP5KL1	0	1	1	0.672458754016151
9	PIP5KL1	0	1	1	0.672458754016151
8	TRIM52	0	3	0.57535603809672	0.67246975289413
5	SBF2	0	1	1	0.672486514552634
8	RPL3L	0	4	0.577251770069503	0.67248778107632
2	SLC36A1	0	2	1	0.672494791738226
15	PPARGC1A	0	2	1	0.67249644973102
20	PPFIA3	0	1	1	0.672502623657214
23	PPFIA3	0	1	1	0.672502623657214
2	TMEM196	1	4	1	0.672507635101136
8	TMEM196	1	4	1	0.672507635101136
1	KCNJ4	6	8	1	0.672522034659033
12	OSBPL6	3	4	0.411071388996251	0.672527768274504
8	PPP1R15B	1	2	1	0.672531832641515
8	RPL36	0	2	1	0.67256141265208
11	PLA2G2A	0	3	0.57535603809672	0.672565211286538
20	PLA2G2A	0	3	0.57535603809672	0.672565211286538
23	PLA2G2A	0	3	0.57535603809672	0.672565211286538
18	CLCA1	0	1	1	0.672576951609682
6	CLCA1	0	1	1	0.672576951609682
3	ASF1B	0	1	1	0.67257810716556
9	RGMA	3	14	0.422512512221257	0.672587437948873
8	SLC25A19	0	2	1	0.672594634407054
24	RBFOX1	0	2	1	0.672595977722832
12	MID2	0	2	1	0.672599756232908
12	VTA1	0	2	1	0.672600042784318
21	VTA1	0	2	1	0.672600042784318
24	VTA1	0	2	1	0.672600042784318
12	NHLH1	0	2	1	0.672605522853538
9	NHLH1	0	2	1	0.672605522853538
2	ZNF341	1	5	1	0.672626095732864
7	ZER1	2	2	1	0.67263493978861
12	FCRLA	0	1	1	0.672655414380352
21	FCRLA	0	1	1	0.672655414380352
24	FCRLA	0	1	1	0.672655414380352
20	TRIM33	1	4	1	0.672658796951675
23	TRIM33	1	4	1	0.672658796951675
3	SLC5A12	0	1	1	0.672663806573763
9	SLC5A12	0	1	1	0.672663806573763
10	APOBEC3G	0	1	1	0.672668784533403
10	CRYZ	0	1	1	0.672668784533403
13	APOBEC3G	0	1	1	0.672668784533403
13	CRYZ	0	1	1	0.672668784533403
13	PLEKHA8	0	1	1	0.672668784533403
13	STK32C	0	1	1	0.672668784533403
13	TDRD7	0	1	1	0.672668784533403
13	TTC19	0	1	1	0.672668784533403
13	ZBTB44	0	1	1	0.672668784533403
16	APOBEC3G	0	1	1	0.672668784533403
16	CLMN	0	1	1	0.672668784533403
16	CRYZ	0	1	1	0.672668784533403
16	PLEKHA8	0	1	1	0.672668784533403
16	STK32C	0	1	1	0.672668784533403
16	TDRD7	0	1	1	0.672668784533403
19	CRYZ	0	1	1	0.672668784533403
19	TDRD7	0	1	1	0.672668784533403
1	APOBEC3G	0	1	1	0.672668784533403
1	IL36B	0	1	1	0.672668784533403
1	SIRT6	0	1	1	0.672668784533403
1	STK32C	0	1	1	0.672668784533403
22	APOBEC3G	0	1	1	0.672668784533403
22	CRYZ	0	1	1	0.672668784533403
22	TDRD7	0	1	1	0.672668784533403
25	APOBEC3G	0	1	1	0.672668784533403
25	KHK	0	1	1	0.672668784533403
25	PCK2	0	1	1	0.672668784533403
25	PLEKHA8	0	1	1	0.672668784533403
25	STK32C	0	1	1	0.672668784533403
25	TTC19	0	1	1	0.672668784533403
25	USP42	0	1	1	0.672668784533403
25	ZBTB44	0	1	1	0.672668784533403
4	APOBEC3G	0	1	1	0.672668784533403
4	CRYZ	0	1	1	0.672668784533403
4	STK32C	0	1	1	0.672668784533403
7	IL36B	0	1	1	0.672668784533403
21	C9orf64	0	1	1	0.672671672521548
8	SIX1	3	13	0.772918899728388	0.672675654986158
20	ZNF219	0	2	1	0.672676479485926
15	LARP4	0	1	1	0.672688359084647
18	LARP4	0	1	1	0.672688359084647
3	B3GAT3	0	2	1	0.672692865724086
23	GATA4	0	2	1	0.67271580901044
9	IMPDH2	1	1	0.486299648064354	0.672722690613789
12	BCL2L14	0	1	1	0.672727601066799
21	BCL2L14	0	1	1	0.672727601066799
24	BCL2L14	0	1	1	0.672727601066799
12	OR5H2	0	2	1	0.672727820148776
15	OR5H2	0	2	1	0.672727820148776
18	OR5H2	0	2	1	0.672727820148776
21	OR5H2	0	2	1	0.672727820148776
24	OR5H2	0	2	1	0.672727820148776
3	OR5H2	0	2	1	0.672727820148776
6	OR5H2	0	2	1	0.672727820148776
9	OR5H2	0	2	1	0.672727820148776
11	ATP1A4	0	2	1	0.672731424628997
23	ATP1A4	0	2	1	0.672731424628997
11	SLC25A40	0	1	1	0.672731679207276
14	SLC25A40	0	1	1	0.672731679207276
17	SLC25A40	0	1	1	0.672731679207276
20	SLC25A40	0	1	1	0.672731679207276
23	SLC25A40	0	1	1	0.672731679207276
5	SLC25A40	0	1	1	0.672731679207276
11	GNE	0	2	1	0.672732790317684
15	LTF	0	1	1	0.672739588494062
12	TAAR6	0	1	1	0.672740173768962
21	TAAR6	0	1	1	0.672740173768962
24	TAAR6	0	1	1	0.672740173768962
9	TAAR6	0	1	1	0.672740173768962
11	BCAM	0	3	0.57535603809672	0.672740920932559
20	BCAM	0	3	0.57535603809672	0.672740920932559
23	BCAM	0	3	0.57535603809672	0.672740920932559
11	RPP14	0	3	0.57535603809672	0.672743266014264
20	RPP14	0	3	0.57535603809672	0.672743266014264
23	RPP14	0	3	0.57535603809672	0.672743266014264
21	CPSF3	0	2	1	0.672750937196128
9	CPSF3	0	2	1	0.672750937196128
20	NFIC	0	3	0.57535603809672	0.672755020160273
23	NFIC	0	3	0.57535603809672	0.672755020160273
10	ACAA1	3	3	0.702291855334817	0.672763767278169
21	DCAF5	0	2	1	0.67276903049959
2	PEX13	0	1	1	0.672774051905817
8	PEX13	0	1	1	0.672774051905817
10	USP19	7	6	0.412443597968231	0.67278269452395
22	USP19	7	6	0.412443597968231	0.67278269452395
2	ZBTB2	0	3	0.57535603809672	0.672790348419213
8	ZBTB2	0	3	0.57535603809672	0.672790348419213
15	HSPA13	0	2	1	0.672805385431406
18	HSPA13	0	2	1	0.672805385431406
6	HSPA13	0	2	1	0.672805385431406
3	KAZALD1	0	2	1	0.67280613160408
6	KAZALD1	0	2	1	0.67280613160408
12	SEL1L2	0	1	1	0.672818188264421
24	SEL1L2	0	1	1	0.672818188264421
1	DDAH1	10	15	0.841394588830108	0.672819501690459
7	DDAH1	10	15	0.841394588830108	0.672819501690459
15	TRPS1	0	1	1	0.672821400662232
18	TRPS1	0	1	1	0.672821400662232
11	TLX3	0	3	0.57535603809672	0.672834843703708
2	DENR	1	3	1	0.672841296624817
8	DENR	1	3	1	0.672841296624817
12	RAD18	0	1	1	0.672841487519525
15	RAD18	0	1	1	0.672841487519525
18	RAD18	0	1	1	0.672841487519525
21	RAD18	0	1	1	0.672841487519525
24	RAD18	0	1	1	0.672841487519525
3	RAD18	0	1	1	0.672841487519525
6	RAD18	0	1	1	0.672841487519525
9	RAD18	0	1	1	0.672841487519525
14	TLL2	0	1	1	0.672847628314613
17	TLL2	0	1	1	0.672847628314613
12	CCDC43	0	1	1	0.672858058954266
21	CCDC43	0	1	1	0.672858058954266
21	TCTN1	0	1	1	0.672858058954266
24	CCDC43	0	1	1	0.672858058954266
24	TCTN1	0	1	1	0.672858058954266
15	SYDE2	0	1	1	0.672884902968475
18	SYDE2	0	1	1	0.672884902968475
11	POLR2B	1	1	0.443120418381226	0.672885999430705
23	POLR2B	1	1	0.443120418381226	0.672885999430705
12	SGPP2	0	1	1	0.672890522042691
24	SGPP2	0	1	1	0.672890522042691
11	ZSCAN29	0	2	1	0.672896779819269
5	ZSCAN29	0	2	1	0.672896779819269
2	ELK4	0	3	0.57535603809672	0.672916215476146
23	ARIH2OS	0	1	1	0.672917974093493
12	MAPT	1	3	1	0.672931747267509
6	MAPT	1	3	1	0.672931747267509
11	C11orf80	1	3	1	0.672934543394123
20	C11orf80	0	3	0.57535603809672	0.672934543394123
23	C11orf80	0	3	0.57535603809672	0.672934543394123
12	CDH12	0	1	1	0.672936793124112
21	CDH12	0	1	1	0.672936793124112
24	CDH12	0	1	1	0.672936793124112
18	DAP	0	2	1	0.672946022916658
6	DAP	0	3	0.562749700440216	0.672946022916658
11	DDX55	0	2	1	0.672946530739302
20	DDX55	0	2	1	0.672946530739302
23	DDX55	0	2	1	0.672946530739302
8	DDX55	0	2	1	0.672946530739302
3	PRKDC	0	1	1	0.672963257696356
15	GLRX5	0	1	1	0.672963662566316
3	GLRX5	0	1	1	0.672963662566316
17	PPP1R12C	0	1	1	0.67298311096505
5	PPP1R12C	0	1	1	0.67298311096505
2	IL17RD	4	9	0.74801367113155	0.672995551525815
11	CKAP4	0	2	1	0.672996653795815
5	CKAP4	0	2	1	0.672996653795815
11	MYOG	0	1	1	0.672997324388957
2	MYOG	0	1	1	0.672997324388957
5	MYOG	0	1	1	0.672997324388957
8	MYOG	0	1	1	0.672997324388957
14	VEGFA	0	2	1	0.672999018615278
17	VEGFA	0	2	1	0.672999018615278
12	LILRA1	0	2	1	0.67301621987669
15	LILRA1	0	2	1	0.67301621987669
18	LILRA1	0	2	1	0.67301621987669
24	LILRA1	0	2	1	0.67301621987669
3	LILRA1	0	2	1	0.67301621987669
6	LILRA1	0	2	1	0.67301621987669
20	FSCN3	0	2	1	0.673025618129551
22	KANK1	3	6	0.740896275457877	0.673054739260909
15	GIGYF1	0	1	1	0.673067665527117
2	OR2J1	0	2	1	0.673072473031056
2	KLHL7	0	2	1	0.673074764725332
1	WAS	1	1	1	0.673082932406708
11	C4B	1	1	0.443120418381226	0.673093007610491
20	C4B	1	1	0.443120418381226	0.673093007610491
23	C4B	1	1	0.443120418381226	0.673093007610491
8	C4B	1	1	0.443120418381226	0.673093007610491
13	AP1G1	0	1	1	0.673095651268033
13	CD2AP	0	1	1	0.673095651268033
13	NAALADL1	0	1	1	0.673095651268033
13	RNF122	0	1	1	0.673095651268033
13	TSPAN33	0	1	1	0.673095651268033
16	AP1G1	0	1	1	0.673095651268033
16	CD2AP	0	1	1	0.673095651268033
16	NAALADL1	0	1	1	0.673095651268033
16	RNF122	0	1	1	0.673095651268033
16	TSPAN33	0	1	1	0.673095651268033
19	INTS6	0	1	1	0.673095651268033
19	RNF122	0	1	1	0.673095651268033
22	RBPMS2	0	1	1	0.673095651268033
22	RNF122	0	1	1	0.673095651268033
25	CLASP1	0	1	1	0.673095651268033
25	UPK3B	0	1	1	0.673095651268033
4	NAALADL1	0	1	1	0.673095651268033
4	TSPAN33	0	1	1	0.673095651268033
15	TRIM21	0	2	1	0.673096953077472
18	TRIM21	0	2	1	0.673096953077472
3	TRIM21	0	2	1	0.673096953077472
6	TRIM21	0	2	1	0.673096953077472
14	SIX1	0	1	1	0.673098205636108
17	SIX1	0	1	1	0.673098205636108
2	UTS2B	0	1	1	0.673104267863883
8	UTS2B	0	1	1	0.673104267863883
12	ZNF124	0	1	1	0.673109977977492
18	ZNF124	0	1	1	0.673109977977492
24	ZNF124	0	1	1	0.673109977977492
6	ZNF124	0	1	1	0.673109977977492
15	SFMBT1	0	2	1	0.6731124759545
18	SFMBT1	0	2	1	0.6731124759545
15	ERP27	0	1	1	0.673112701357024
3	ERP27	0	1	1	0.673112701357024
3	FAHD2A	0	1	1	0.673114282168834
3	FCN3	0	2	1	0.673137240324938
20	CALCR	0	2	1	0.67315730186694
12	CDK5RAP3	0	2	1	0.673160725260258
3	EXOC8	0	1	1	0.673162351770487
9	EXOC8	0	1	1	0.673162351770487
12	CCDC64B	0	2	1	0.673164998779666
21	CCDC64B	0	2	1	0.673164998779666
24	CCDC64B	0	2	1	0.673164998779666
9	CCDC64B	0	2	1	0.673164998779666
2	IL5	0	1	1	0.673168937955116
8	IL5	0	1	1	0.673168937955116
11	CD40LG	0	2	1	0.673178525511662
2	CD40LG	0	2	1	0.673178525511662
5	CD40LG	0	2	1	0.673178525511662
8	CD40LG	0	2	1	0.673178525511662
10	BBX	2	8	0.204720221855618	0.673201074177702
11	CCR3	0	2	1	0.673204428070622
11	COMMD5	0	1	1	0.673204428070622
11	CXCR6	0	1	1	0.673204428070622
11	DPH7	0	1	1	0.673204428070622
11	RILPL2	0	1	1	0.673204428070622
11	TUT1	0	4	0.577251770069503	0.673204428070622
14	ATP6V1C1	0	1	1	0.673204428070622
14	CBWD1	0	1	1	0.673204428070622
14	CCR3	0	1	1	0.673204428070622
14	FOXB2	0	1	1	0.673204428070622
14	IFNK	0	1	1	0.673204428070622
14	IFT88	0	1	1	0.673204428070622
14	JPH3	0	1	1	0.673204428070622
17	ATP6V1C1	0	1	1	0.673204428070622
17	CBWD1	0	1	1	0.673204428070622
17	CCR3	0	1	1	0.673204428070622
17	FOXB2	0	1	1	0.673204428070622
17	IFNK	0	1	1	0.673204428070622
17	IFT88	0	1	1	0.673204428070622
17	JPH3	0	1	1	0.673204428070622
20	ATP6V1C1	0	1	1	0.673204428070622
20	CCR3	0	1	1	0.673204428070622
20	CXCR6	0	1	1	0.673204428070622
20	DPH7	0	1	1	0.673204428070622
23	ATP6V1C1	0	1	1	0.673204428070622
23	CCR3	0	1	1	0.673204428070622
23	CXCR6	0	1	1	0.673204428070622
23	DPH7	0	1	1	0.673204428070622
23	TUT1	0	4	0.577251770069503	0.673204428070622
26	IFNK	0	1	1	0.673204428070622
26	RBBP8NL	0	1	1	0.673204428070622
26	SCN1B	0	1	1	0.673204428070622
2	COMMD5	0	1	1	0.673204428070622
2	ECSCR	0	1	1	0.673204428070622
2	JPH3	0	3	0.57535603809672	0.673204428070622
5	CCR3	0	2	1	0.673204428070622
5	COMMD5	0	1	1	0.673204428070622
5	IFNK	0	1	1	0.673204428070622
5	JPH3	0	2	1	0.673204428070622
5	RILPL2	0	1	1	0.673204428070622
8	COMMD5	0	1	1	0.673204428070622
8	ECSCR	0	1	1	0.673204428070622
11	CITED2	0	3	0.57535603809672	0.673213408026269
20	CITED2	0	3	0.57535603809672	0.673213408026269
23	CITED2	0	3	0.57535603809672	0.673213408026269
12	FAM69B	0	2	1	0.673217424810077
21	FAM69B	0	2	1	0.673217424810077
24	FAM69B	0	2	1	0.673217424810077
12	WDR92	0	2	1	0.673245427834392
21	WDR92	0	2	1	0.673245427834392
24	WDR92	0	2	1	0.673245427834392
6	PTK7	2	2	0.318523005789538	0.673251396284675
11	F10	0	2	1	0.673257171427236
20	F10	0	2	1	0.673257171427236
23	F10	0	2	1	0.673257171427236
5	RGMA	0	3	0.57535603809672	0.673264400265431
12	PRR15	0	1	1	0.673265418882938
21	PRR15	0	1	1	0.673265418882938
24	PRR15	0	1	1	0.673265418882938
11	NIPA2	0	2	1	0.673268717710054
14	NIPA2	0	2	1	0.673268717710054
17	NIPA2	0	2	1	0.673268717710054
20	NIPA2	0	2	1	0.673268717710054
23	NIPA2	0	2	1	0.673268717710054
2	NIPA2	0	2	1	0.673268717710054
5	NIPA2	0	2	1	0.673268717710054
8	NIPA2	0	2	1	0.673268717710054
5	BCAS1	0	2	1	0.673268845149023
20	CNR2	0	1	1	0.673269866053934
23	CNR2	0	1	1	0.673269866053934
21	KLHL29	0	2	1	0.673270533211487
24	KLHL29	0	2	1	0.673270533211487
12	LIPA	0	1	1	0.673274546752465
21	LIPA	0	1	1	0.673274546752465
24	LIPA	0	1	1	0.673274546752465
10	C17orf104	0	1	1	0.67327927715761
10	TAS2R9	0	1	1	0.67327927715761
13	ADAM28	0	1	1	0.67327927715761
13	C17orf104	0	1	1	0.67327927715761
13	ISL2	0	1	1	0.67327927715761
16	ADAM28	0	1	1	0.67327927715761
16	C17orf104	0	1	1	0.67327927715761
16	CD2	0	1	1	0.67327927715761
16	DAGLA	0	1	1	0.67327927715761
16	ISL2	0	1	1	0.67327927715761
19	EPC2	0	1	1	0.67327927715761
19	TAS2R9	0	1	1	0.67327927715761
1	C17orf104	0	1	1	0.67327927715761
22	C17orf104	0	1	1	0.67327927715761
22	EPC2	0	1	1	0.67327927715761
22	TAS2R9	0	1	1	0.67327927715761
25	ADAM28	0	1	1	0.67327927715761
25	CD2	0	1	1	0.67327927715761
25	DCAF6	0	1	1	0.67327927715761
25	ISL2	0	1	1	0.67327927715761
25	MARCH8	0	1	1	0.67327927715761
25	TDRD9	0	1	1	0.67327927715761
4	C17orf104	0	1	1	0.67327927715761
4	CD2	0	1	1	0.67327927715761
7	TAS2R9	0	1	1	0.67327927715761
15	AGO3	0	1	1	0.673294678351131
18	AGO3	0	1	1	0.673294678351131
14	GUCY2C	0	2	1	0.673297459021071
17	GUCY2C	0	2	1	0.673297459021071
5	GUCY2C	0	3	0.57535603809672	0.673297459021071
2	FGF4	1	2	1	0.673302898135778
12	APOD	1	2	1	0.673310619985669
21	APOD	1	2	1	0.673310619985669
24	APOD	1	2	1	0.673310619985669
9	APOD	1	2	1	0.673310619985669
17	RIMBP2	1	0	0.253615127919911	0.673314715158176
5	RIMBP2	1	0	0.253615127919911	0.673314715158176
11	C19orf67	0	2	1	0.673314996263986
20	C19orf67	0	2	1	0.673314996263986
23	C19orf67	0	2	1	0.673314996263986
1	DGKZ	5	9	0.787330027516754	0.673317534504448
18	HIF1A	0	1	1	0.673324628018716
24	HIF1A	0	1	1	0.673324628018716
12	RHOH	0	1	1	0.673329038758748
21	RHOH	0	1	1	0.673329038758748
24	RHOH	0	1	1	0.673329038758748
20	RHOT1	0	3	0.57535603809672	0.67333380693395
23	RHOT1	0	3	0.57535603809672	0.67333380693395
5	SLC13A2	0	1	1	0.67333871113415
8	TMPRSS2	0	1	1	0.673343141013044
12	XRN2	0	3	0.562749700440216	0.673357174898268
21	XRN2	0	2	1	0.673357174898268
24	XRN2	0	2	1	0.673357174898268
11	STX17	0	3	0.57535603809672	0.673361085358224
15	CHRNA7	0	1	1	0.673364598107062
18	CHRNA7	0	1	1	0.673364598107062
6	CHRNA7	0	1	1	0.673364598107062
12	DYNLRB2	0	1	1	0.673375051132771
14	ZNF304	0	2	1	0.673375360050057
17	ZNF304	0	2	1	0.673375360050057
2	ZNF304	0	2	1	0.673375360050057
5	ZNF304	0	2	1	0.673375360050057
11	OR4K15	0	2	1	0.673394263050826
23	OR4K15	0	2	1	0.673394263050826
12	TMEM54	0	2	1	0.673400771079848
12	AXL	0	1	1	0.67340213912645
24	AXL	0	1	1	0.67340213912645
11	SRPX	0	3	0.57535603809672	0.673414107820093
20	SRPX	0	3	0.57535603809672	0.673414107820093
23	SRPX	0	3	0.57535603809672	0.673414107820093
8	SRPX	0	3	0.57535603809672	0.673414107820093
8	TEX35	0	3	0.57535603809672	0.673432420110652
2	LEF1	3	13	0.772918899728388	0.6734388839319
11	SERPINB1	0	2	1	0.673454149995047
23	SERPINB1	0	2	1	0.673454149995047
12	FCAR	0	2	1	0.673465310732371
21	FCAR	0	2	1	0.673465310732371
24	FCAR	0	2	1	0.673465310732371
9	FCAR	0	2	1	0.673465310732371
5	DYRK3	0	1	1	0.673465611671938
2	RASA4	0	1	1	0.673474726817385
8	RASA4	0	1	1	0.673474726817385
2	MOGAT1	0	2	1	0.673480963285889
4	AQP5	1	1	1	0.673485543165826
2	HOXA4	0	1	1	0.673495407138408
8	HOXA4	0	1	1	0.673495407138408
11	FUT1	1	4	1	0.673498473919671
20	FUT1	1	4	1	0.673498473919671
23	FUT1	1	4	1	0.673498473919671
5	SLC22A15	0	3	0.57535603809672	0.673501734003431
11	C19orf73	0	2	1	0.673509021525611
5	C19orf73	0	2	1	0.673509021525611
12	CHST3	0	2	1	0.673512772566706
6	CHST3	0	2	1	0.673512772566706
21	UPK1A	0	2	1	0.673517515002566
11	OBFC1	0	2	1	0.673520183208212
20	OBFC1	0	2	1	0.673520183208212
23	OBFC1	0	2	1	0.673520183208212
15	MIOX	0	1	1	0.67352739586605
21	MIOX	0	1	1	0.67352739586605
27	MIOX	0	1	1	0.67352739586605
24	ANKRD50	1	2	1	0.673532176547294
5	PLEKHH2	0	3	0.57535603809672	0.673536025885174
21	RBMX	0	2	1	0.67354006843429
24	RBMX	0	2	1	0.67354006843429
24	FOXC1	0	2	1	0.673542423974985
11	GPR156	0	2	1	0.673545124818234
5	GPR156	0	2	1	0.673545124818234
6	ANO1	1	1	0.486299648064354	0.673545144768344
8	RAB11FIP5	2	12	0.536762460376403	0.673551629645452
20	IKBIP	1	3	1	0.673556787456354
11	PLK4	0	1	1	0.673570125224215
14	PLK4	0	1	1	0.673570125224215
17	PLK4	0	1	1	0.673570125224215
20	PLK4	0	1	1	0.673570125224215
23	PLK4	0	1	1	0.673570125224215
2	PLK4	0	1	1	0.673570125224215
5	PLK4	0	1	1	0.673570125224215
8	PLK4	0	1	1	0.673570125224215
22	CHRM5	1	1	1	0.673580809845657
9	VCAM1	0	1	1	0.673583949961017
23	TRIP12	0	1	1	0.673584513468789
21	KCNB1	1	2	1	0.673587296579813
3	SMTN	4	7	0.516551891906467	0.673589243485358
7	PTPN12	5	8	1	0.673600118028943
11	OR5M11	0	1	1	0.673600205126408
20	OR5M11	0	1	1	0.673600205126408
23	OR5M11	0	1	1	0.673600205126408
8	OR5M11	0	1	1	0.673600205126408
3	MAMSTR	0	1	1	0.673600449609951
9	GSC2	0	1	1	0.67361559888537
21	BST2	0	2	1	0.673617515306272
9	BST2	0	2	1	0.673617515306272
8	PABPN1	0	2	1	0.673620100034113
20	MGEA5	0	2	1	0.673623639427536
9	ZDHHC21	0	1	1	0.67362722195001
20	TMEM232	0	3	0.57535603809672	0.67362761948204
23	TMEM232	0	3	0.57535603809672	0.67362761948204
5	JPH1	0	2	1	0.673638028635112
12	ECI2	0	2	1	0.673639143196251
21	ECI2	0	2	1	0.673639143196251
24	ECI2	0	2	1	0.673639143196251
18	RABGAP1L	0	1	1	0.6736398280959
27	RABGAP1L	0	1	1	0.6736398280959
2	PIK3R4	0	2	1	0.673643393117316
11	SLC47A1	0	1	1	0.673656754083667
20	SLC47A1	0	1	1	0.673656754083667
23	SLC47A1	0	1	1	0.673656754083667
10	FOXO4	0	1	1	0.673662677460365
13	FOXN3	0	1	1	0.673662677460365
13	FOXO4	0	1	1	0.673662677460365
13	MORC4	0	1	1	0.673662677460365
16	FOXN3	0	1	1	0.673662677460365
16	FOXO4	0	1	1	0.673662677460365
16	MORC4	0	1	1	0.673662677460365
16	NUFIP1	0	1	1	0.673662677460365
19	FOXO4	0	1	1	0.673662677460365
1	FOXO4	0	1	1	0.673662677460365
1	KYNU	0	1	1	0.673662677460365
1	MORC4	0	2	0.511272541389285	0.673662677460365
22	FOXO4	0	1	1	0.673662677460365
25	FOXO4	0	1	1	0.673662677460365
25	NUFIP1	0	1	1	0.673662677460365
4	CSK	0	1	1	0.673662677460365
4	FOXO4	0	1	1	0.673662677460365
4	GLDC	0	1	1	0.673662677460365
4	MORC4	0	1	1	0.673662677460365
4	NUFIP1	0	1	1	0.673662677460365
7	FOXO4	0	1	1	0.673662677460365
9	SETBP1	10	28	0.856066792335949	0.673663530473958
20	OR11H7	0	3	0.57535603809672	0.673664946244409
8	OR11H7	0	3	0.57535603809672	0.673664946244409
8	DCAF5	4	12	1	0.673692059820022
17	TBC1D15	0	2	1	0.673695521906564
23	TBC1D15	0	2	1	0.673695521906564
11	CDCA7	0	1	1	0.67370094643866
5	CDCA7	0	1	1	0.67370094643866
5	PSMB7	0	1	1	0.673711807470301
12	AP4M1	0	2	1	0.673715281368122
21	AP4M1	0	2	1	0.673715281368122
24	AP4M1	0	2	1	0.673715281368122
9	AP4M1	0	2	1	0.673715281368122
11	RHNO1	0	2	1	0.673718735637632
5	RHNO1	0	2	1	0.673718735637632
15	DZANK1	0	2	1	0.673749561427676
18	DZANK1	0	2	1	0.673749561427676
12	CKMT2	1	2	1	0.673750223797821
15	CKMT2	0	2	1	0.673750223797821
18	CKMT2	0	2	1	0.673750223797821
21	CKMT2	0	2	1	0.673750223797821
24	CKMT2	0	2	1	0.673750223797821
3	CKMT2	1	2	1	0.673750223797821
6	CKMT2	1	2	1	0.673750223797821
9	CKMT2	1	2	1	0.673750223797821
11	LY9	0	3	0.57535603809672	0.673758012475898
23	LY9	0	3	0.57535603809672	0.673758012475898
17	NCAPG2	0	2	1	0.673762032101442
5	NCAPG2	0	2	1	0.673762032101442
12	KBTBD8	0	1	1	0.673766222033479
11	PAK2	0	1	1	0.673770944604565
5	PAK2	0	1	1	0.673770944604565
7	URB1	6	8	1	0.67379671072499
3	AKR1C1	1	2	1	0.673798841955211
6	AKR1C1	0	2	1	0.673798841955211
7	PDGFA	4	5	1	0.673806450597406
3	EIF3K	0	2	1	0.673818158715929
9	EIF3K	0	2	1	0.673818158715929
12	NUTF2	0	1	1	0.673827253752645
11	OLIG2	0	2	1	0.673829433408849
20	OLIG2	0	2	1	0.673829433408849
23	OLIG2	0	2	1	0.673829433408849
5	TIMM17A	0	2	1	0.673832223460197
3	KIAA1210	0	1	1	0.673832515629339
6	CSNK1D	1	2	1	0.673836351413887
10	CD207	1	0	0.423539518900344	0.673842129736015
10	GLS2	1	0	0.423539518900344	0.673842129736015
10	PRPF18	2	0	0.179175789594986	0.673842129736015
10	RPP40	1	0	0.423539518900344	0.673842129736015
10	WNK4	1	0	0.423539518900344	0.673842129736015
13	GLS2	1	0	0.423539518900344	0.673842129736015
13	LIPA	1	0	0.423539518900344	0.673842129736015
13	NDST1	1	0	0.423539518900344	0.673842129736015
13	PBLD	1	0	0.423539518900344	0.673842129736015
13	PPFIBP1	1	0	0.423539518900344	0.673842129736015
13	PRPF18	1	0	0.423539518900344	0.673842129736015
13	WNK4	1	0	0.423539518900344	0.673842129736015
16	ADAMTS12	1	0	0.423539518900344	0.673842129736015
16	GLS2	1	0	0.423539518900344	0.673842129736015
16	LIPA	1	0	0.423539518900344	0.673842129736015
16	NDST1	1	0	0.423539518900344	0.673842129736015
16	PBLD	1	0	0.423539518900344	0.673842129736015
16	PPFIBP1	1	0	0.423539518900344	0.673842129736015
16	PRPF18	1	0	0.423539518900344	0.673842129736015
16	WNK4	1	0	0.423539518900344	0.673842129736015
19	CD207	1	0	0.423539518900344	0.673842129736015
19	GLS2	1	0	0.423539518900344	0.673842129736015
19	PBLD	1	0	0.423539518900344	0.673842129736015
19	PRPF18	1	0	0.423539518900344	0.673842129736015
19	WNK4	1	0	0.423539518900344	0.673842129736015
1	PRPF18	2	1	0.577305425211903	0.673842129736015
1	RPP40	1	0	0.423539518900344	0.673842129736015
22	CD207	1	0	0.423539518900344	0.673842129736015
22	GLS2	1	0	0.423539518900344	0.673842129736015
22	PBLD	1	0	0.423539518900344	0.673842129736015
22	PRPF18	1	0	0.423539518900344	0.673842129736015
22	WNK4	1	0	0.423539518900344	0.673842129736015
25	LIPA	1	0	0.423539518900344	0.673842129736015
25	PPFIBP1	1	0	0.423539518900344	0.673842129736015
4	GLS2	1	0	0.423539518900344	0.673842129736015
4	LIPA	1	0	0.423539518900344	0.673842129736015
4	PRPF18	2	0	0.179175789594986	0.673842129736015
4	RPP40	1	0	0.423539518900344	0.673842129736015
4	WNK4	1	0	0.423539518900344	0.673842129736015
7	CD207	1	0	0.423539518900344	0.673842129736015
7	PRPF18	2	1	0.577305425211903	0.673842129736015
6	FBXO38	0	2	1	0.673844503347345
12	WDR45B	0	2	1	0.673847844138941
15	WDR45B	0	2	1	0.673847844138941
18	WDR45B	0	2	1	0.673847844138941
21	WDR45B	0	2	1	0.673847844138941
24	WDR45B	0	2	1	0.673847844138941
3	WDR45B	0	2	1	0.673847844138941
6	WDR45B	0	2	1	0.673847844138941
9	WDR45B	0	2	1	0.673847844138941
15	PLXNA3	0	2	1	0.673852253975299
18	PLXNA3	0	2	1	0.673852253975299
3	PLXNA3	0	2	1	0.673852253975299
6	PLXNA3	0	2	1	0.673852253975299
3	RSPO4	0	2	1	0.67385509291084
9	RSPO4	0	2	1	0.67385509291084
1	C15orf26	6	8	1	0.673867585700721
12	ATXN2	3	4	0.411071388996251	0.673868346729338
21	RANGRF	0	1	1	0.673873874538141
24	RANGRF	0	1	1	0.673873874538141
20	HOXA7	0	2	1	0.67387587052276
8	PSMA2	1	3	1	0.673890473901791
8	ARSK	0	2	1	0.673892839412915
3	ORAOV1	0	1	1	0.673900364921462
3	WDR13	0	1	1	0.673907221830302
21	LEMD2	0	2	1	0.673911141165872
24	LEMD2	0	2	1	0.673911141165872
10	OTOF	6	7	0.785026517861637	0.673917194357818
15	OLFML3	0	2	1	0.673922913351653
18	OLFML3	0	2	1	0.673922913351653
3	OLFML3	0	2	1	0.673922913351653
6	OLFML3	0	2	1	0.673922913351653
4	ZSWIM6	5	8	1	0.673930787401029
2	ZNF488	0	2	1	0.67393907165956
8	ZNF488	0	2	1	0.67393907165956
12	NPHP3	1	4	1	0.673945026599147
21	CBFA2T2	0	2	1	0.67397191869044
24	CBFA2T2	0	2	1	0.67397191869044
2	POMP	0	1	1	0.673974404062688
3	TMEM145	0	3	0.562749700440216	0.673974412690626
2	NOG	0	2	1	0.673981192004838
8	NOG	0	2	1	0.673981192004838
8	ADAMTS17	4	15	0.794614984853189	0.673983942015538
15	DNAJB6	0	2	1	0.67398505637318
18	DNAJB6	0	2	1	0.67398505637318
27	DNAJB6	0	2	1	0.67398505637318
15	NUAK2	0	2	1	0.673988515560271
18	NUAK2	0	2	1	0.673988515560271
27	NUAK2	0	2	1	0.673988515560271
20	LEMD2	0	2	1	0.674003722676344
23	LEMD2	0	2	1	0.674003722676344
1	MEP1B	2	4	1	0.67401113472562
7	MEP1B	2	4	1	0.67401113472562
3	MSANTD2	0	6	0.192146475055282	0.674012791112859
15	SMOC2	0	1	1	0.67403496788719
18	SMOC2	0	1	1	0.67403496788719
21	SMOC2	0	1	1	0.67403496788719
24	SMOC2	0	1	1	0.67403496788719
7	BNC2	28	34	0.692589671461577	0.674035963867686
3	RHBDF2	0	1	1	0.674038145488814
14	ACACA	0	2	1	0.674043342240496
17	ACACA	0	2	1	0.674043342240496
20	ACACA	0	2	1	0.674043342240496
23	ACACA	0	2	1	0.674043342240496
7	ANAPC5	4	6	1	0.674049518304702
6	DDX39B	0	2	1	0.674049555580984
2	YDJC	0	2	1	0.674059099023194
8	YDJC	0	2	1	0.674059099023194
15	PLOD1	1	1	0.486299648064354	0.674063754407482
18	PLOD1	1	1	0.486299648064354	0.674063754407482
3	PLOD1	1	1	0.486299648064354	0.674063754407482
6	PLOD1	1	1	0.486299648064354	0.674063754407482
21	COL10A1	0	1	1	0.674071896025007
12	TCP11L1	0	2	1	0.674073175054969
24	TCP11L1	0	2	1	0.674073175054969
1	RMDN2	5	5	0.750991225764713	0.674082044283659
8	PTK2	4	10	0.760734507762299	0.674086162530496
11	DDX28	0	2	1	0.674088694662364
20	DDX28	0	2	1	0.674088694662364
23	DDX28	0	2	1	0.674088694662364
8	DDX28	0	2	1	0.674088694662364
12	SLC13A4	0	1	1	0.674093579747894
21	LAMB2	3	5	0.694206983625849	0.674094322399681
9	LAMB2	3	5	0.694206983625849	0.674094322399681
5	VGLL2	0	3	0.57535603809672	0.674104962262006
12	ZNF736	0	2	1	0.674105222426331
24	ZNF736	0	2	1	0.674105222426331
1	KLF7	5	12	0.329921386810392	0.674109543047089
7	KLF7	5	12	0.329921386810392	0.674109543047089
7	TRIM66	5	8	1	0.674110696013446
3	HTR1D	0	2	1	0.674116849233238
6	HTR1D	0	2	1	0.674116849233238
13	HCRTR2	0	1	1	0.674120944819913
13	NR6A1	0	1	1	0.674120944819913
13	TMCC3	0	1	1	0.674120944819913
16	HCRTR2	0	1	1	0.674120944819913
16	NR6A1	0	1	1	0.674120944819913
25	NR6A1	0	1	1	0.674120944819913
25	ZSCAN21	0	1	1	0.674120944819913
4	HCRTR2	0	1	1	0.674120944819913
4	TMEM217	0	1	1	0.674120944819913
2	CAMK1	0	1	1	0.674130766959879
8	CAMK1	0	1	1	0.674130766959879
12	CLEC6A	0	2	1	0.674131420072631
3	CLEC6A	0	2	1	0.674131420072631
6	CLEC6A	0	2	1	0.674131420072631
9	CLEC6A	0	2	1	0.674131420072631
2	SEC23A	0	3	0.57535603809672	0.674146962619068
8	SEC23A	0	3	0.57535603809672	0.674146962619068
10	DCAF12	1	1	1	0.674151652846295
4	DCAF12	1	1	1	0.674151652846295
20	FGFR1OP	0	2	1	0.674152440281866
20	GLP2R	1	0	0.253615127919911	0.674153277326076
23	GLP2R	1	0	0.253615127919911	0.674153277326076
12	POPDC3	0	2	1	0.674157389473366
6	POPDC3	0	2	1	0.674157389473366
5	ADAMTS4	0	2	1	0.674159366244944
13	ERP44	6	7	0.785026517861637	0.674161064668137
13	C17orf97	0	1	1	0.674170563955132
13	CD93	0	1	1	0.674170563955132
13	IL17F	0	1	1	0.674170563955132
13	MBNL1	0	1	1	0.674170563955132
13	MYO5C	1	1	1	0.674170563955132
16	CD93	0	1	1	0.674170563955132
16	MBNL1	0	1	1	0.674170563955132
16	MYH15	0	1	1	0.674170563955132
16	MYO5C	1	1	1	0.674170563955132
19	IL17F	0	1	1	0.674170563955132
19	SPIB	0	1	1	0.674170563955132
1	C17orf97	1	1	1	0.674170563955132
1	NDUFAB1	0	1	1	0.674170563955132
1	TMEM107	1	1	1	0.674170563955132
25	C20orf194	0	1	1	0.674170563955132
25	CDH8	0	1	1	0.674170563955132
25	MYH15	0	1	1	0.674170563955132
4	CD93	0	1	1	0.674170563955132
4	FAM227A	0	1	1	0.674170563955132
7	NDUFAB1	0	1	1	0.674170563955132
7	TMEM107	1	1	1	0.674170563955132
2	RABGGTA	2	1	0.160024443779039	0.67417374327016
8	RABGGTA	2	1	0.160024443779039	0.67417374327016
12	AP2A1	0	2	1	0.674174779929535
21	AP2A1	0	2	1	0.674174779929535
24	AP2A1	0	2	1	0.674174779929535
2	C2orf48	1	0	0.253615127919911	0.674175945783278
8	C2orf48	1	0	0.253615127919911	0.674175945783278
3	ZFHX4	12	27	0.718714443683026	0.674185034915231
15	SIGLEC10	0	1	1	0.67419082173626
14	C6orf211	0	2	1	0.674199765438596
17	C6orf211	0	2	1	0.674199765438596
2	C6orf211	0	2	1	0.674199765438596
5	C6orf211	0	2	1	0.674199765438596
14	GTF2F1	0	1	1	0.674200351355005
26	SLC35E1	0	3	0.57535603809672	0.674204247088641
1	CCDC66	2	6	0.478844472759943	0.674205932040528
12	CDKN1B	0	2	1	0.674207401418807
6	CDKN1B	0	2	1	0.674207401418807
14	GCC1	0	2	1	0.674210408143932
12	RGS17	0	2	1	0.674229332563413
6	RGS17	0	2	1	0.674229332563413
3	RSAD1	0	2	1	0.674230789733137
6	RSAD1	0	2	1	0.674230789733137
20	CCDC121	0	2	1	0.674239265139932
7	SETD1B	8	9	0.805926378317946	0.674239891111332
15	NOP2	0	1	1	0.674243430308208
3	PLEKHS1	0	2	1	0.674258525976877
12	AKR7A3	0	1	1	0.674275229570317
21	AKR7A3	0	1	1	0.674275229570317
24	AKR7A3	0	1	1	0.674275229570317
9	AKR7A3	0	1	1	0.674275229570317
14	ARMC3	0	3	0.57535603809672	0.674283252810011
21	SNX9	0	2	1	0.67428350614349
24	SNX9	0	2	1	0.67428350614349
17	ELFN2	0	3	0.57535603809672	0.674288037854115
1	PCBP3	8	8	0.613651745793101	0.674290296159646
6	SRP54	0	4	0.581964343829231	0.674298009197701
11	PDIA5	0	2	1	0.67430061617561
20	PDIA5	0	2	1	0.67430061617561
23	PDIA5	0	2	1	0.67430061617561
27	MROH2B	0	2	1	0.674314907561197
12	AFF2	0	2	1	0.674316683395621
15	CCDC47	0	1	1	0.674325344485785
21	RPL29	0	1	1	0.674329335071959
20	TP53	0	2	1	0.674329967406486
12	VWA9	0	2	1	0.674343181290031
24	VWA9	0	2	1	0.674343181290031
3	C1QL1	0	2	1	0.674343181290031
9	IRX4	1	3	1	0.674344199641249
11	COL4A3BP	0	1	1	0.674347063048581
5	COL4A3BP	0	1	1	0.674347063048581
15	EDC4	0	1	1	0.674352879677063
20	KCTD21	0	1	1	0.674355960200701
2	KCTD21	0	1	1	0.674355960200701
12	FAM213B	0	1	1	0.674358651012923
21	FAM213B	0	1	1	0.674358651012923
24	FAM213B	0	1	1	0.674358651012923
11	WDR36	0	2	1	0.674359122814735
20	WDR36	0	2	1	0.674359122814735
23	WDR36	0	2	1	0.674359122814735
8	WDR36	0	2	1	0.674359122814735
6	ETV3	0	2	1	0.674360220998649
1	RNF150	6	7	0.785026517861637	0.67438007147658
8	VAMP4	0	2	1	0.674385133631565
27	SCFD2	0	1	1	0.674395742343759
15	WDR33	0	2	1	0.67440164439779
18	WDR33	0	2	1	0.67440164439779
6	WDR33	0	2	1	0.67440164439779
5	SENP2	0	2	1	0.674402057419518
10	GRAMD1C	0	1	1	0.674406198505999
10	HIST1H4D	0	1	1	0.674406198505999
10	TSPAN13	0	1	1	0.674406198505999
10	VPS4B	0	1	1	0.674406198505999
13	HIST1H4D	0	1	1	0.674406198505999
13	LCN9	0	1	1	0.674406198505999
13	SNX22	0	1	1	0.674406198505999
13	TFCP2L1	0	1	1	0.674406198505999
16	HIST1H4D	0	1	1	0.674406198505999
16	LCN9	0	1	1	0.674406198505999
16	TFCP2L1	0	1	1	0.674406198505999
19	EIF4A3	0	1	1	0.674406198505999
19	TFCP2L1	0	1	1	0.674406198505999
19	VPS4B	0	1	1	0.674406198505999
1	LCN9	0	1	1	0.674406198505999
22	HIST1H4D	0	1	1	0.674406198505999
22	TFCP2L1	0	1	1	0.674406198505999
22	VPS4B	0	1	1	0.674406198505999
25	LCN9	0	1	1	0.674406198505999
25	MMP16	0	1	1	0.674406198505999
25	POLM	0	1	1	0.674406198505999
25	SPATA31D1	0	1	1	0.674406198505999
4	GJC2	0	1	1	0.674406198505999
4	GRAMD1C	0	1	1	0.674406198505999
4	HIST1H4D	0	1	1	0.674406198505999
4	LCN9	0	1	1	0.674406198505999
4	TSPAN13	0	1	1	0.674406198505999
7	EIF4A3	0	1	1	0.674406198505999
5	TMEM194A	0	2	1	0.674408023659783
14	C16orf71	0	2	1	0.674409706304658
20	SEMA4D	0	1	1	0.674427696446739
23	SEMA4D	0	1	1	0.674427696446739
11	ZCCHC11	0	1	1	0.67442897493762
7	IRX4	2	3	1	0.674444050312009
13	C6orf136	0	1	1	0.674450254242771
13	KLK2	0	1	1	0.674450254242771
16	C6orf136	0	1	1	0.674450254242771
16	ZNF518B	0	1	1	0.674450254242771
19	KLK2	0	1	1	0.674450254242771
19	MARC2	0	1	1	0.674450254242771
19	ZNF823	0	1	1	0.674450254242771
1	KLK2	0	2	0.511272541389285	0.674450254242771
22	LLGL2	0	1	1	0.674450254242771
22	MARC2	0	1	1	0.674450254242771
25	CSMD1	0	1	1	0.674450254242771
25	PYGL	0	1	1	0.674450254242771
25	TPD52L2	0	1	1	0.674450254242771
4	C6orf136	0	1	1	0.674450254242771
4	ZNF518B	0	1	1	0.674450254242771
7	KLK2	0	2	0.511272541389285	0.674450254242771
7	ARID3B	5	8	1	0.674453241874639
2	WDR86	0	1	1	0.674458306836645
11	MBD3L3	1	3	1	0.674463304455139
20	MBD3L3	1	3	1	0.674463304455139
23	MBD3L3	1	3	1	0.674463304455139
8	MBD3L3	1	3	1	0.674463304455139
19	LRP1	6	7	0.785026517861637	0.674471643622021
11	HSPA12A	0	1	1	0.674481838472914
14	NRDE2	0	3	0.57535603809672	0.674482847487129
11	NPHS2	0	3	0.57535603809672	0.674487929230626
23	NPHS2	0	3	0.57535603809672	0.674487929230626
1	DNAH6	5	9	0.787330027516754	0.674491535588047
18	RHOT2	1	1	0.486299648064354	0.674494336527698
6	RHOT2	1	1	0.486299648064354	0.674494336527698
10	FAM71A	2	3	1	0.674499460504621
19	FAM71A	2	3	1	0.674499460504621
22	FAM71A	2	3	1	0.674499460504621
7	FAM71A	2	3	1	0.674499460504621
7	ADAMTSL1	15	23	0.742061103320739	0.674499857306345
12	PRR14L	0	1	1	0.674503929597412
20	ZER1	0	2	1	0.674505237311781
23	ZER1	0	2	1	0.674505237311781
2	CDC25B	0	2	1	0.674508069583748
11	MTFMT	1	0	0.253615127919911	0.674510864317399
11	TACO1	1	0	0.253615127919911	0.674510864317399
11	TMEM89	1	0	0.253615127919911	0.674510864317399
14	TCF3	1	0	0.253615127919911	0.674510864317399
14	WDR26	1	0	0.253615127919911	0.674510864317399
14	ZNF628	1	0	0.253615127919911	0.674510864317399
17	HCN2	1	0	0.253615127919911	0.674510864317399
17	TCF3	1	0	0.253615127919911	0.674510864317399
20	TACO1	1	0	0.253615127919911	0.674510864317399
20	TMEM89	1	0	0.253615127919911	0.674510864317399
23	TACO1	1	0	0.253615127919911	0.674510864317399
23	TMEM89	1	0	0.253615127919911	0.674510864317399
26	SLC11A1	1	0	0.253615127919911	0.674510864317399
2	MTFMT	1	0	0.253615127919911	0.674510864317399
2	SWT1	0	1	1	0.674510864317399
2	TLR3	1	0	0.253615127919911	0.674510864317399
5	MTFMT	1	0	0.253615127919911	0.674510864317399
5	TCF3	1	0	0.253615127919911	0.674510864317399
8	MTFMT	1	0	0.253615127919911	0.674510864317399
8	TMEM89	1	0	0.253615127919911	0.674510864317399
12	DPEP1	0	2	1	0.674513873529098
21	DPEP1	0	2	1	0.674513873529098
24	DPEP1	0	2	1	0.674513873529098
9	DPEP1	0	2	1	0.674513873529098
20	OGN	0	2	1	0.674518005031605
11	XCL2	0	1	1	0.674520254023621
20	XCL2	0	1	1	0.674520254023621
23	XCL2	0	1	1	0.674520254023621
8	XCL2	0	1	1	0.674520254023621
20	IPO13	0	3	0.57535603809672	0.674539185281827
23	IPO13	0	3	0.57535603809672	0.674539185281827
26	PARD3B	0	1	1	0.674560600155748
6	FAXC	0	1	1	0.674564136483676
12	C10orf32	0	2	1	0.674565907268337
21	C10orf32	0	2	1	0.674565907268337
24	C10orf32	0	2	1	0.674565907268337
9	C10orf32	0	2	1	0.674565907268337
10	ACTR10	0	1	1	0.674567214376537
10	C7orf25	0	1	1	0.674567214376537
10	CCDC25	0	1	1	0.674567214376537
10	CRISP3	0	1	1	0.674567214376537
10	IRAK3	0	1	1	0.674567214376537
13	CCDC25	0	1	1	0.674567214376537
13	IRAK3	0	1	1	0.674567214376537
13	RNF220	0	1	1	0.674567214376537
16	CCDC25	0	1	1	0.674567214376537
16	CRISP3	0	1	1	0.674567214376537
16	IRAK3	0	1	1	0.674567214376537
19	ACTR10	0	1	1	0.674567214376537
19	CCDC25	0	1	1	0.674567214376537
19	IRAK3	0	1	1	0.674567214376537
1	S100A3	0	1	1	0.674567214376537
1	TTR	0	1	1	0.674567214376537
22	ACTR10	0	1	1	0.674567214376537
22	C7orf25	0	1	1	0.674567214376537
22	CCDC25	0	1	1	0.674567214376537
22	CRISP3	0	1	1	0.674567214376537
22	IRAK3	0	1	1	0.674567214376537
25	CCDC25	0	1	1	0.674567214376537
25	CPB2	0	1	1	0.674567214376537
25	CRISP3	0	1	1	0.674567214376537
25	GPN2	0	1	1	0.674567214376537
4	CCDC25	0	1	1	0.674567214376537
4	CRISP3	0	1	1	0.674567214376537
4	IRAK3	0	1	1	0.674567214376537
7	S100A3	0	1	1	0.674567214376537
15	NAT16	0	2	1	0.674570776263895
18	NAT16	0	2	1	0.674570776263895
27	NAT16	0	2	1	0.674570776263895
6	NAT16	0	2	1	0.674570776263895
2	TFPI	1	2	1	0.674572823754724
1	PIK3R3	8	6	0.286059683069174	0.674577750121663
2	BCL3	0	1	1	0.67458512355363
5	BCL3	0	1	1	0.67458512355363
12	PTPRF	3	6	0.718261822198385	0.674597968257884
11	ZER1	1	2	1	0.674598162790425
15	SLC43A1	0	1	1	0.674602185891672
18	SLC43A1	0	1	1	0.674602185891672
6	SLC43A1	0	1	1	0.674602185891672
14	HRASLS	0	1	1	0.674603049556893
20	HRASLS	0	1	1	0.674603049556893
2	HRASLS	0	1	1	0.674603049556893
8	HRASLS	0	1	1	0.674603049556893
21	CFL2	0	2	1	0.674636940669005
8	FAM180B	0	2	1	0.674641608060322
2	SMPDL3B	1	3	1	0.674645941680378
12	ZNF470	0	1	1	0.67465139325093
21	ZNF470	0	1	1	0.67465139325093
24	ZNF470	0	1	1	0.67465139325093
12	PKD2L1	0	1	1	0.674652797381055
24	PKD2L1	0	1	1	0.674652797381055
10	CD70	0	1	1	0.674671040380555
10	ITGB1BP1	0	1	1	0.674671040380555
10	MANBAL	0	1	1	0.674671040380555
10	SAMD1	0	1	1	0.674671040380555
10	SPOCK2	0	1	1	0.674671040380555
13	CD70	0	1	1	0.674671040380555
13	ITGB1BP1	0	1	1	0.674671040380555
13	SYNRG	0	1	1	0.674671040380555
13	TAF1A	0	1	1	0.674671040380555
16	CD70	0	1	1	0.674671040380555
16	ITGB1BP1	0	1	1	0.674671040380555
16	SYNRG	0	1	1	0.674671040380555
16	TAF1A	0	1	1	0.674671040380555
19	CD70	0	1	1	0.674671040380555
19	ITGB1BP1	0	1	1	0.674671040380555
19	MTHFSD	0	1	1	0.674671040380555
19	XRCC5	0	1	1	0.674671040380555
1	DALRD3	0	1	1	0.674671040380555
1	KIAA1143	0	1	1	0.674671040380555
1	SAMD1	0	2	0.511272541389285	0.674671040380555
1	SH2D6	0	1	1	0.674671040380555
22	CD70	0	1	1	0.674671040380555
22	ITGB1BP1	0	1	1	0.674671040380555
22	XRCC5	0	1	1	0.674671040380555
25	CALCRL	0	1	1	0.674671040380555
25	CD70	0	1	1	0.674671040380555
25	CLEC3A	0	1	1	0.674671040380555
25	PER1	0	1	1	0.674671040380555
4	CD70	0	1	1	0.674671040380555
4	ITGB1BP1	0	1	1	0.674671040380555
4	MANBAL	0	1	1	0.674671040380555
4	RIPK4	0	1	1	0.674671040380555
4	SAMD1	0	1	1	0.674671040380555
4	SPOCK2	0	1	1	0.674671040380555
4	TAF1A	0	1	1	0.674671040380555
7	MTHFSD	0	1	1	0.674671040380555
7	SAMD1	0	2	0.511272541389285	0.674671040380555
7	SH2D6	0	1	1	0.674671040380555
11	TMEFF2	3	3	0.174537424329996	0.67469089794364
5	TMEFF2	3	3	0.174537424329996	0.67469089794364
14	VTI1A	0	2	1	0.674698939482803
17	VTI1A	0	2	1	0.674698939482803
20	VTI1A	0	2	1	0.674698939482803
23	VTI1A	0	2	1	0.674698939482803
26	VTI1A	0	2	1	0.674698939482803
3	ZNF671	0	2	1	0.674699385616278
15	ATRX	0	1	1	0.674701133637253
3	ATRX	0	1	1	0.674701133637253
1	ACAP2	5	9	0.787330027516754	0.674723305685481
20	TLR9	0	4	0.577251770069503	0.674737615050628
23	TLR9	0	4	0.577251770069503	0.674737615050628
11	OGFR	0	2	1	0.674740308335732
20	OGFR	0	2	1	0.674740308335732
23	OGFR	0	2	1	0.674740308335732
11	LAPTM4A	0	2	1	0.674741988768624
21	FAM154A	1	2	1	0.674742659796697
12	TRIM16L	1	1	0.486299648064354	0.674745509736535
21	TRIM16L	1	1	0.486299648064354	0.674745509736535
24	TRIM16L	1	1	0.486299648064354	0.674745509736535
24	ZNF76	0	1	1	0.674747473939579
3	DPYS	0	2	1	0.674751899001045
9	DPYS	0	2	1	0.674751899001045
11	GPRC5C	0	2	1	0.674752380847219
5	GPRC5C	0	2	1	0.674752380847219
15	KRT6C	0	1	1	0.674757420305733
18	KRT6C	0	1	1	0.674757420305733
6	KRT6C	0	1	1	0.674757420305733
2	CYP2S1	0	2	1	0.674761183214567
12	OR4C6	0	1	1	0.67476151655904
21	OR4C6	0	1	1	0.67476151655904
24	OR4C6	0	1	1	0.67476151655904
9	OR4C6	0	1	1	0.67476151655904
3	BUB1B	0	1	1	0.67477371945477
6	BUB1B	0	1	1	0.67477371945477
9	FTL	0	3	0.562749700440216	0.674801133770375
2	COL8A1	3	14	0.582518152808429	0.67480477915362
12	OR1S1	0	2	1	0.674807842254556
21	OR1S1	0	2	1	0.674807842254556
24	OR1S1	0	2	1	0.674807842254556
9	OR1S1	0	2	1	0.674807842254556
20	AGBL5	1	1	0.443120418381226	0.674810583990299
21	WDR44	0	2	1	0.674813398769594
9	WDR44	0	2	1	0.674813398769594
11	DISC1	0	5	0.337536991645227	0.674817266711119
5	DISC1	0	5	0.337536991645227	0.674817266711119
11	LONRF1	0	2	1	0.674823674636036
10	ASIP	0	1	1	0.674825088084511
10	DRAXIN	0	1	1	0.674825088084511
10	IRAK2	0	1	1	0.674825088084511
13	ASIP	0	1	1	0.674825088084511
13	DRAXIN	0	1	1	0.674825088084511
13	GUK1	0	1	1	0.674825088084511
13	IRAK2	0	1	1	0.674825088084511
13	KCTD1	0	1	1	0.674825088084511
13	MRPL15	0	1	1	0.674825088084511
13	STC2	0	1	1	0.674825088084511
13	ZNF808	0	1	1	0.674825088084511
16	ASIP	0	1	1	0.674825088084511
16	DRAXIN	0	1	1	0.674825088084511
16	GUK1	0	1	1	0.674825088084511
16	IRAK2	0	1	1	0.674825088084511
16	MRPL15	0	1	1	0.674825088084511
16	STC2	0	1	1	0.674825088084511
16	ZNF808	0	1	1	0.674825088084511
19	ASIP	0	1	1	0.674825088084511
19	BBC3	0	1	1	0.674825088084511
19	DRAXIN	0	1	1	0.674825088084511
19	IRAK2	0	1	1	0.674825088084511
19	SGTA	0	1	1	0.674825088084511
1	ASIP	1	2	1	0.674825088084511
1	ZNF808	0	1	1	0.674825088084511
22	ASIP	0	1	1	0.674825088084511
22	BBC3	0	1	1	0.674825088084511
22	DRAXIN	0	1	1	0.674825088084511
22	IRAK2	0	1	1	0.674825088084511
22	SGTA	0	1	1	0.674825088084511
25	ASIP	0	1	1	0.674825088084511
25	CSGALNACT2	0	1	1	0.674825088084511
25	GUK1	0	1	1	0.674825088084511
4	ASIP	0	1	1	0.674825088084511
4	DRAXIN	0	1	1	0.674825088084511
4	GUK1	0	1	1	0.674825088084511
4	IRAK2	0	1	1	0.674825088084511
4	MRPL15	0	1	1	0.674825088084511
4	SDCBP	0	2	0.511272541389285	0.674825088084511
4	SLC41A3	0	1	1	0.674825088084511
4	ZNF808	0	1	1	0.674825088084511
7	ASIP	1	2	1	0.674825088084511
10	MFHAS1	6	7	0.785026517861637	0.674826267919593
1	MBNL1	14	24	0.509926107624039	0.674826399634568
6	SCML4	0	2	1	0.674834923527303
20	AGPS	0	1	1	0.674839639509295
9	USP42	2	6	1	0.674854600449961
3	CHRAC1	0	1	1	0.674869901054834
9	CHRAC1	0	1	1	0.674869901054834
11	FZR1	0	2	1	0.674869974711924
14	FZR1	0	2	1	0.674869974711924
17	FZR1	0	2	1	0.674869974711924
23	FZR1	0	2	1	0.674869974711924
5	FZR1	0	2	1	0.674869974711924
2	C12orf36	0	1	1	0.674871705841968
12	VPS37B	0	1	1	0.67487595158279
15	VPS37B	0	1	1	0.67487595158279
18	VPS37B	0	1	1	0.67487595158279
21	VPS37B	0	1	1	0.67487595158279
24	VPS37B	0	1	1	0.67487595158279
6	VPS37B	0	1	1	0.67487595158279
21	PGC	0	1	1	0.674880067352621
24	PGC	0	1	1	0.674880067352621
14	ZDBF2	0	2	1	0.674880891774607
2	ZDBF2	0	2	1	0.674880891774607
26	C1orf35	0	1	1	0.674884538531824
1	NTN4	4	8	0.573983188452674	0.67489949873018
7	NTN4	4	8	0.573983188452674	0.67489949873018
12	SPATA25	0	1	1	0.674919325071504
21	SPATA25	0	1	1	0.674919325071504
24	SPATA25	0	1	1	0.674919325071504
9	SPATA25	0	1	1	0.674919325071504
14	EPS15	0	1	1	0.674920793359071
17	EPS15	0	1	1	0.674920793359071
20	FAM43A	0	1	1	0.674923974272373
23	FAM43A	0	1	1	0.674923974272373
12	C5orf45	0	2	1	0.674931474559804
24	C5orf45	0	2	1	0.674931474559804
8	OSGIN2	0	4	0.577251770069503	0.674939982099943
10	RUSC1	0	1	1	0.674943029137001
13	RUSC1	0	1	1	0.674943029137001
13	SLC1A7	0	1	1	0.674943029137001
16	DCAF17	0	1	1	0.674943029137001
16	RUSC1	0	1	1	0.674943029137001
16	SLC1A7	0	1	1	0.674943029137001
1	CCT3	1	2	1	0.674943029137001
1	EMC7	0	1	1	0.674943029137001
22	RUSC1	0	1	1	0.674943029137001
25	NUDT15	0	1	1	0.674943029137001
25	SOS1	0	1	1	0.674943029137001
4	DCAF17	0	1	1	0.674943029137001
4	RUSC1	0	1	1	0.674943029137001
15	ZNF536	0	1	1	0.674946738122767
21	OR6K3	0	2	1	0.67494865471457
10	GTF2H5	0	1	1	0.674950459418782
10	TLR3	0	1	1	0.674950459418782
13	INPP4A	0	1	1	0.674950459418782
13	LPCAT2	0	1	1	0.674950459418782
16	INPP4A	0	1	1	0.674950459418782
16	LPCAT2	0	1	1	0.674950459418782
19	CTSK	0	1	1	0.674950459418782
19	GTF2H5	0	1	1	0.674950459418782
19	IGSF23	0	1	1	0.674950459418782
19	SLC40A1	0	1	1	0.674950459418782
19	STPG2	0	1	1	0.674950459418782
19	TTC1	0	1	1	0.674950459418782
1	LPCAT2	0	1	1	0.674950459418782
22	GTF2H5	0	1	1	0.674950459418782
22	IGSF23	0	1	1	0.674950459418782
22	STPG2	0	1	1	0.674950459418782
22	TLR3	0	1	1	0.674950459418782
25	DUSP27	0	1	1	0.674950459418782
25	LPCAT2	0	1	1	0.674950459418782
4	LPCAT2	0	1	1	0.674950459418782
6	C8B	1	2	1	0.674953646024793
7	EML5	5	8	1	0.674961305463425
15	SNRNP200	0	1	1	0.674961741777035
18	SNRNP200	0	1	1	0.674961741777035
6	SNRNP200	0	1	1	0.674961741777035
17	SSFA2	0	2	1	0.674967240793908
8	ING3	0	2	1	0.674976138818815
6	MFN2	0	1	1	0.674990185613188
15	NCR3	0	2	1	0.674995492831281
3	NCR3	0	2	1	0.674995492831281
9	GTF2H3	0	1	1	0.675001161495101
14	IGDCC3	0	1	1	0.675001654696727
12	SPSB3	0	2	1	0.675002293102038
21	SPSB3	0	2	1	0.675002293102038
24	SPSB3	0	2	1	0.675002293102038
9	SPSB3	0	2	1	0.675002293102038
11	CES4A	0	1	1	0.675010058508874
14	GIPR	0	2	1	0.675011229999816
17	GIPR	0	2	1	0.675011229999816
2	GIPR	0	2	1	0.675011229999816
5	GIPR	0	2	1	0.675011229999816
26	SLC9A8	1	1	0.443120418381226	0.675028154596885
12	LUM	1	2	1	0.675030291976033
9	LUM	1	2	1	0.675030291976033
8	CCDC73	4	7	0.483988901939904	0.6750304983603
7	PYGO1	5	8	1	0.675033201088502
12	CCDC181	1	2	1	0.675048010446375
21	CCDC181	1	2	1	0.675048010446375
24	CCDC181	1	2	1	0.675048010446375
26	KIF21A	0	2	1	0.675053606341661
9	FAM216B	0	2	1	0.675056088590772
7	ZIC2	6	7	0.785026517861637	0.675057195476293
15	SHPRH	0	1	1	0.67505728810375
11	ADPRM	0	1	1	0.675057671291898
2	ACKR2	0	1	1	0.675057671291898
2	GLYATL1	0	1	1	0.675057671291898
5	ADPRM	0	1	1	0.675057671291898
8	ACKR2	0	1	1	0.675057671291898
11	POLH	0	3	0.57535603809672	0.675059282612538
6	ZNRF1	0	2	1	0.675060225426391
24	LMAN2L	0	1	1	0.675063643274154
15	SMG5	0	2	1	0.675064942749229
18	SMG5	0	2	1	0.675064942749229
6	SMG5	0	4	0.581964343829231	0.675064942749229
15	VWA2	0	1	1	0.675065834233623
18	VWA2	0	1	1	0.675065834233623
27	VWA2	0	1	1	0.675065834233623
6	VWA2	0	1	1	0.675065834233623
27	PPFIBP2	0	2	1	0.67508235491624
11	USP6	0	3	0.57535603809672	0.675093222263786
23	USP6	0	3	0.57535603809672	0.675093222263786
24	CREBZF	0	2	1	0.67509660719784
2	PIK3CA	1	4	1	0.675097590254321
8	PIK3CA	1	4	1	0.675097590254321
12	FGF20	1	1	0.486299648064354	0.675098498241524
2	POLI	0	1	1	0.675108808155358
3	AKAP2	0	1	1	0.675110132755061
9	AKAP2	0	1	1	0.675110132755061
21	PIAS1	0	2	1	0.675122792014695
24	PIAS1	0	2	1	0.675122792014695
11	AKR1C1	0	3	0.57535603809672	0.675123514970236
8	AKR1C1	1	3	1	0.675123514970236
1	RFFL	8	13	0.824822092046436	0.675136613052881
5	PDGFRL	0	3	0.57535603809672	0.675140236684669
12	THAP5	1	2	1	0.675148842766003
24	THAP5	1	2	1	0.675148842766003
27	CENPJ	0	1	1	0.675176679252039
7	CEP76	4	5	1	0.675177843254332
10	GINS3	1	1	1	0.675196234142592
13	ARMC10	0	1	1	0.675196234142592
13	GINS3	0	1	1	0.675196234142592
13	GLTPD2	0	1	1	0.675196234142592
13	PXDNL	0	1	1	0.675196234142592
13	SNX10	0	1	1	0.675196234142592
13	TAGLN	0	1	1	0.675196234142592
13	TRPC4AP	0	1	1	0.675196234142592
13	TWSG1	0	1	1	0.675196234142592
16	GINS3	0	1	1	0.675196234142592
16	GLTPD2	0	1	1	0.675196234142592
16	PXDNL	0	1	1	0.675196234142592
16	SNX10	0	1	1	0.675196234142592
16	TRPC4AP	0	1	1	0.675196234142592
19	ATP5J2	0	1	1	0.675196234142592
19	GINS3	0	1	1	0.675196234142592
1	GLTPD2	0	1	1	0.675196234142592
22	GINS3	0	1	1	0.675196234142592
22	LNX2	0	1	1	0.675196234142592
25	ARMC10	0	1	1	0.675196234142592
25	CTBP2	0	1	1	0.675196234142592
25	GLTPD2	0	1	1	0.675196234142592
25	MIER3	0	1	1	0.675196234142592
25	PXDNL	0	1	1	0.675196234142592
25	TRPC4AP	0	1	1	0.675196234142592
4	GINS3	1	1	1	0.675196234142592
4	GLTPD2	0	1	1	0.675196234142592
4	PXDNL	1	1	1	0.675196234142592
11	CCDC101	0	2	1	0.675200788539125
14	CCDC101	0	2	1	0.675200788539125
17	CCDC101	0	2	1	0.675200788539125
20	CCDC101	0	2	1	0.675200788539125
23	CCDC101	0	2	1	0.675200788539125
5	CCDC101	0	2	1	0.675200788539125
3	SDF2	1	0	0.283119658119658	0.675203720282247
15	ALPK2	0	2	1	0.675212406605213
18	ALPK2	0	2	1	0.675212406605213
2	FAM222A	6	9	0.228687819397867	0.675218695515442
2	TRIM31	0	3	0.57535603809672	0.675226012893694
8	TRIM31	0	3	0.57535603809672	0.675226012893694
12	FAM159B	0	1	1	0.675230929116206
21	FAM159B	0	1	1	0.675230929116206
24	FAM159B	0	1	1	0.675230929116206
14	REST	0	2	1	0.675231487211326
20	REST	0	2	1	0.675231487211326
15	TPO	0	3	0.562749700440216	0.67523171612775
18	TPO	0	3	0.562749700440216	0.67523171612775
6	TPO	0	3	0.562749700440216	0.67523171612775
3	MED28	0	2	1	0.675232978355728
9	MED28	0	2	1	0.675232978355728
11	ZWILCH	0	2	1	0.675253830996772
20	ZWILCH	0	2	1	0.675253830996772
23	ZWILCH	0	2	1	0.675253830996772
15	VEGFA	0	2	1	0.675255883468114
18	VEGFA	0	2	1	0.675255883468114
2	ACBD3	0	4	0.577251770069503	0.675260702743568
3	CDHR3	5	8	0.534812602986655	0.675262233935002
11	DUS4L	0	3	0.57535603809672	0.675265961170512
20	DUS4L	0	3	0.57535603809672	0.675265961170512
23	DUS4L	0	3	0.57535603809672	0.675265961170512
20	SBF2	0	3	0.57535603809672	0.6752746105203
23	SBF2	0	3	0.57535603809672	0.6752746105203
11	NXPE2	0	1	1	0.675275642307668
20	NXPE2	0	1	1	0.675275642307668
23	NXPE2	0	1	1	0.675275642307668
14	ARHGEF10L	0	2	1	0.675277166525877
20	NOS1AP	0	2	1	0.675290761176745
23	NOS1AP	0	2	1	0.675290761176745
1	NYNRIN	5	8	1	0.675295705077787
9	HEPACAM2	1	4	1	0.675300273634147
12	AGBL5	1	4	1	0.675304379043099
24	AGBL5	0	1	1	0.675304379043099
3	LRRD1	0	2	1	0.67530713869896
8	RNF223	1	0	0.253615127919911	0.675309753185297
15	OR2L13	0	1	1	0.675314486974856
18	OR2L13	0	1	1	0.675314486974856
3	OR2L13	0	1	1	0.675314486974856
6	OR2L13	0	1	1	0.675314486974856
12	GPRC5D	1	1	0.486299648064354	0.675319518526726
24	GPRC5D	0	1	1	0.675319518526726
3	FRMD5	9	27	0.850433462818429	0.67532653720718
9	FRMD5	9	27	0.850433462818429	0.67532653720718
11	FAM65C	0	1	1	0.675339342231394
23	FAM65C	0	1	1	0.675339342231394
10	PREX1	6	7	0.785026517861637	0.675343736190616
2	HAX1	0	2	1	0.675354872811953
8	HAX1	0	2	1	0.675354872811953
15	ZFP36L1	0	1	1	0.675361426252627
2	ZMIZ2	0	1	1	0.675366473815699
5	MNS1	0	2	1	0.675367393774698
15	RFC3	0	1	1	0.675373118476475
18	RFC3	0	1	1	0.675373118476475
21	RFC3	0	1	1	0.675373118476475
24	RFC3	0	1	1	0.675373118476475
11	STK24	0	1	1	0.675377498014433
5	STK24	0	1	1	0.675377498014433
10	REP15	0	1	1	0.675385631768719
10	ZFPL1	0	1	1	0.675385631768719
13	AHR	0	1	1	0.675385631768719
13	ATP4B	0	1	1	0.675385631768719
13	BCL7C	0	1	1	0.675385631768719
13	IGFBP4	0	1	1	0.675385631768719
13	KRT38	0	1	1	0.675385631768719
13	NEUROG1	0	1	1	0.675385631768719
13	REP15	0	1	1	0.675385631768719
16	AHR	0	1	1	0.675385631768719
16	ATP4B	0	1	1	0.675385631768719
16	BCL7C	0	1	1	0.675385631768719
16	ENPP7	0	1	1	0.675385631768719
16	IGFBP4	0	1	1	0.675385631768719
16	KRT38	0	1	1	0.675385631768719
16	MYRIP	0	1	1	0.675385631768719
16	NEUROG1	0	1	1	0.675385631768719
16	REP15	0	1	1	0.675385631768719
19	IGFBP4	0	1	1	0.675385631768719
19	REP15	0	1	1	0.675385631768719
19	ZFPL1	0	1	1	0.675385631768719
1	ATP4B	0	1	1	0.675385631768719
1	BEX4	0	1	1	0.675385631768719
1	REP15	0	1	1	0.675385631768719
1	TMED8	0	1	1	0.675385631768719
22	AHR	0	1	1	0.675385631768719
22	IGFBP4	0	1	1	0.675385631768719
22	KRT38	0	1	1	0.675385631768719
22	QKI	0	1	1	0.675385631768719
22	REP15	0	1	1	0.675385631768719
22	ZFPL1	0	1	1	0.675385631768719
25	ANKRD63	0	1	1	0.675385631768719
25	ATP4B	0	1	1	0.675385631768719
25	BCL7C	0	1	1	0.675385631768719
25	ENPP7	0	1	1	0.675385631768719
25	IGFBP4	0	1	1	0.675385631768719
25	PEX1	0	1	1	0.675385631768719
25	REP15	0	1	1	0.675385631768719
4	ATP4B	0	1	1	0.675385631768719
4	BCL7C	0	1	1	0.675385631768719
4	ENPP7	0	1	1	0.675385631768719
4	REP15	0	1	1	0.675385631768719
7	BEX4	0	1	1	0.675385631768719
7	REP15	0	1	1	0.675385631768719
21	LHX2	0	1	1	0.675393529501996
24	LHX2	0	1	1	0.675393529501996
2	FAM45A	0	1	1	0.675401921414365
15	RFXANK	0	1	1	0.675411582256903
18	RFXANK	0	1	1	0.675411582256903
6	RFXANK	0	1	1	0.675411582256903
3	SFTPD	0	3	0.562749700440216	0.675413517160476
6	SFTPD	0	2	1	0.675413517160476
14	TBC1D32	0	2	1	0.675414371066145
11	SYT4	0	3	0.57535603809672	0.675416741777442
2	SYT4	0	3	0.57535603809672	0.675416741777442
5	SYT4	0	3	0.57535603809672	0.675416741777442
7	ALS2CR11	4	5	1	0.675425749258514
15	ZNF230	1	3	1	0.675429815129009
21	ZNF230	1	3	1	0.675429815129009
3	ZNF230	1	3	1	0.675429815129009
9	ZNF230	1	3	1	0.675429815129009
15	HOXB5	0	2	1	0.675433736908857
18	HOXB5	0	2	1	0.675433736908857
20	TMEM117	0	2	1	0.67543825850357
1	NCOA4	6	6	0.770482436122896	0.675453935622643
8	NDUFAF2	0	4	0.577251770069503	0.675454847566405
20	HPSE2	0	2	1	0.675457823445484
23	HPSE2	0	2	1	0.675457823445484
11	FFAR2	0	2	1	0.675459775740281
23	FFAR2	0	2	1	0.675459775740281
9	C3orf67	2	6	1	0.675461181894092
5	FRMD3	1	3	1	0.675470924367836
6	DGKD	0	1	1	0.675475155608655
2	HBG2	0	3	0.57535603809672	0.675479849910482
5	HBG2	0	2	1	0.675479849910482
27	LRRFIP1	0	1	1	0.675481889887313
11	ZNF48	0	2	1	0.675487320910066
20	ZNF48	0	2	1	0.675487320910066
23	ZNF48	0	2	1	0.675487320910066
27	TANC1	0	1	1	0.675508265242785
7	EIF4G2	5	8	1	0.675526804569742
10	AGTR2	0	1	1	0.675528780296494
10	CCDC51	0	1	1	0.675528780296494
10	IFT81	0	1	1	0.675528780296494
10	S100A10	0	1	1	0.675528780296494
13	AGTR2	0	1	1	0.675528780296494
13	CCDC51	0	1	1	0.675528780296494
13	RESP18	0	1	1	0.675528780296494
13	RGS5	0	1	1	0.675528780296494
13	SPDYC	0	1	1	0.675528780296494
16	AGTR2	0	1	1	0.675528780296494
16	CCDC51	0	1	1	0.675528780296494
16	DACH2	0	1	1	0.675528780296494
16	GORASP2	0	1	1	0.675528780296494
16	RESP18	0	1	1	0.675528780296494
16	RGS5	0	1	1	0.675528780296494
16	SPDYC	0	1	1	0.675528780296494
19	AGTR2	0	1	1	0.675528780296494
19	IFT81	0	1	1	0.675528780296494
19	S100A10	0	1	1	0.675528780296494
19	ZNF770	0	1	1	0.675528780296494
1	AGTR2	0	1	1	0.675528780296494
1	RESP18	0	1	1	0.675528780296494
22	AGTR2	0	1	1	0.675528780296494
22	CCDC51	0	1	1	0.675528780296494
22	IFT81	0	1	1	0.675528780296494
22	S100A10	0	1	1	0.675528780296494
25	AGTR2	0	1	1	0.675528780296494
25	MTIF2	0	1	1	0.675528780296494
25	SPDYC	0	1	1	0.675528780296494
4	AGTR2	0	1	1	0.675528780296494
4	CCDC51	0	1	1	0.675528780296494
4	DACH2	0	1	1	0.675528780296494
4	GORASP2	0	1	1	0.675528780296494
4	RESP18	0	1	1	0.675528780296494
4	RGS5	0	1	1	0.675528780296494
7	AGTR2	0	1	1	0.675528780296494
7	ZNF770	0	1	1	0.675528780296494
11	NDE1	0	3	0.57535603809672	0.675534145037558
11	TMEM209	0	3	0.57535603809672	0.675541752132553
20	TMEM209	0	3	0.57535603809672	0.675541752132553
23	TMEM209	0	3	0.57535603809672	0.675541752132553
26	FBXL2	0	2	1	0.675542224179771
18	PHLDB2	0	2	1	0.675544207212782
6	PHLDB2	0	2	1	0.675544207212782
3	CD72	0	2	1	0.675553623583582
10	ARHGAP17	1	0	0.423539518900344	0.675560108603089
10	BTNL9	1	1	1	0.675560108603089
10	C10orf53	1	0	0.423539518900344	0.675560108603089
10	FAHD2B	1	0	0.423539518900344	0.675560108603089
10	KLHDC9	1	0	0.423539518900344	0.675560108603089
10	PRB3	1	0	0.423539518900344	0.675560108603089
13	BTNL9	1	0	0.423539518900344	0.675560108603089
13	FAHD2B	1	0	0.423539518900344	0.675560108603089
13	KLHL31	1	0	0.423539518900344	0.675560108603089
13	NARFL	1	0	0.423539518900344	0.675560108603089
13	PRB3	1	0	0.423539518900344	0.675560108603089
13	TGIF2	1	0	0.423539518900344	0.675560108603089
16	BTNL9	1	0	0.423539518900344	0.675560108603089
16	FAHD2B	1	0	0.423539518900344	0.675560108603089
16	KLHL31	1	0	0.423539518900344	0.675560108603089
16	NARFL	1	0	0.423539518900344	0.675560108603089
16	PRB3	1	0	0.423539518900344	0.675560108603089
16	TGIF2	1	0	0.423539518900344	0.675560108603089
19	BTNL9	1	0	0.423539518900344	0.675560108603089
19	C10orf53	1	0	0.423539518900344	0.675560108603089
19	FAHD2B	1	0	0.423539518900344	0.675560108603089
19	GPM6B	1	0	0.423539518900344	0.675560108603089
19	PRB3	1	0	0.423539518900344	0.675560108603089
1	FAHD2B	1	0	0.423539518900344	0.675560108603089
1	KLHDC9	1	0	0.423539518900344	0.675560108603089
1	KLHL31	1	0	0.423539518900344	0.675560108603089
1	NARFL	1	0	0.423539518900344	0.675560108603089
1	PRB3	1	0	0.423539518900344	0.675560108603089
22	BTNL9	1	0	0.423539518900344	0.675560108603089
22	C10orf53	1	0	0.423539518900344	0.675560108603089
22	FAHD2B	1	0	0.423539518900344	0.675560108603089
22	GPM6B	1	0	0.423539518900344	0.675560108603089
22	PRB3	1	0	0.423539518900344	0.675560108603089
22	TGIF2	1	0	0.423539518900344	0.675560108603089
25	APOA1	1	0	0.423539518900344	0.675560108603089
25	FAHD2B	1	0	0.423539518900344	0.675560108603089
25	MSI2	1	0	0.423539518900344	0.675560108603089
25	PRB3	1	0	0.423539518900344	0.675560108603089
4	ARHGAP17	1	0	0.423539518900344	0.675560108603089
4	BTNL9	1	1	1	0.675560108603089
4	FAHD2B	1	0	0.423539518900344	0.675560108603089
4	KLHDC9	1	0	0.423539518900344	0.675560108603089
4	KLHL31	1	0	0.423539518900344	0.675560108603089
4	NARFL	1	0	0.423539518900344	0.675560108603089
4	PRB3	1	0	0.423539518900344	0.675560108603089
7	FAHD2B	1	0	0.423539518900344	0.675560108603089
7	KLHDC9	1	0	0.423539518900344	0.675560108603089
7	PRB3	1	0	0.423539518900344	0.675560108603089
1	OTOF	5	7	1	0.675562624050052
9	EDNRB	1	2	1	0.675566901090149
12	RACGAP1	0	2	1	0.675582192652771
20	INSM2	0	2	1	0.675593480717297
23	INSM2	0	2	1	0.675593480717297
12	HSPA1L	0	1	1	0.675603555079166
21	HSPA1L	0	1	1	0.675603555079166
24	HSPA1L	0	1	1	0.675603555079166
9	HSPA1L	0	1	1	0.675603555079166
9	SIKE1	1	4	1	0.6756140935583
2	RBPJL	1	0	0.253615127919911	0.675617098277861
20	EPB42	0	3	0.57535603809672	0.675618429699052
6	FAM101A	0	1	1	0.675636604589991
9	RGS20	1	3	1	0.675636604589991
8	OR1L8	0	2	1	0.675636922234559
3	TSR1	0	1	1	0.675651463895646
9	TSR1	0	1	1	0.675651463895646
10	MYH6	6	8	1	0.675651932247535
21	PAFAH1B2	0	2	1	0.67565389796607
24	PAFAH1B2	0	2	1	0.67565389796607
3	GNPTG	0	2	1	0.675654285302239
21	DNTT	0	2	1	0.67566504151825
24	DNTT	0	2	1	0.67566504151825
11	LRRC6	0	2	1	0.675665669478794
5	LRRC6	0	2	1	0.675665669478794
14	DNAJC10	0	1	1	0.675666035701806
17	DNAJC10	0	1	1	0.675666035701806
5	DNAJC10	0	1	1	0.675666035701806
22	CDK5RAP2	3	7	0.531594305762812	0.675667318158029
20	ACTL6B	1	0	0.253615127919911	0.675676974762826
20	ZNF785	0	3	0.57535603809672	0.675694875560969
2	ITIH5	0	2	1	0.675696050445415
11	BBS12	0	4	0.577251770069503	0.675700853845522
6	ADAMTS12	0	1	1	0.675721001507059
19	EZH1	1	1	1	0.675743445801246
2	NXNL2	0	2	1	0.67574436785354
8	NXNL2	0	2	1	0.67574436785354
14	EIF3E	0	2	1	0.675746569370647
17	EIF3E	0	2	1	0.675746569370647
26	POLR3B	0	2	1	0.675755953076391
7	MLLT10	6	8	1	0.675757182392107
3	GIMAP1	0	1	1	0.675761472623118
9	GIMAP1	0	1	1	0.675761472623118
20	FBXO33	0	2	1	0.675775296444495
9	TAF4	1	3	1	0.675787514425466
12	ZSCAN10	0	2	1	0.675787724722714
21	ZSCAN10	0	2	1	0.675787724722714
24	ZSCAN10	0	2	1	0.675787724722714
9	ZSCAN10	0	2	1	0.675787724722714
2	RSL1D1	0	1	1	0.675802094696924
19	YLPM1	6	10	0.802029040615783	0.675803436026602
3	LCE4A	0	1	1	0.67580807311252
9	LCE4A	0	1	1	0.67580807311252
9	ARSG	3	11	0.767690061783495	0.675811245605606
15	DAB2	0	1	1	0.675811981461264
18	DAB2	0	1	1	0.675811981461264
21	DAB2	0	1	1	0.675811981461264
24	DAB2	0	1	1	0.675811981461264
26	ABCC4	0	2	1	0.675815787817414
6	ARHGEF39	0	2	1	0.675816669828432
15	NFRKB	0	1	1	0.675833013512725
18	NFRKB	0	1	1	0.675833013512725
15	PLEKHH1	1	3	1	0.675834023598848
18	PLEKHH1	1	3	1	0.675834023598848
6	PLEKHH1	1	3	1	0.675834023598848
21	ZNF219	0	2	1	0.67583551638735
11	NUPL2	0	2	1	0.67583819458725
20	NUPL2	0	2	1	0.67583819458725
23	NUPL2	0	2	1	0.67583819458725
8	ATXN7L1	3	11	1	0.67584243765626
9	CWC25	0	1	1	0.675847060605689
3	CAMK2G	4	7	0.516551891906467	0.675851965544755
2	TNFRSF11B	0	3	0.57535603809672	0.675857360250237
8	TNFRSF11B	0	3	0.57535603809672	0.675857360250237
7	ZNF521	13	23	0.496084497953833	0.675860221707704
10	NKAP	0	1	1	0.675862776544166
10	TERF2IP	0	1	1	0.675862776544166
10	TMEM261	0	1	1	0.675862776544166
13	GSDMA	0	1	1	0.675862776544166
13	NRK	0	1	1	0.675862776544166
13	YARS	0	1	1	0.675862776544166
16	GSDMA	0	1	1	0.675862776544166
16	NRK	0	1	1	0.675862776544166
16	TERF2IP	0	1	1	0.675862776544166
16	YARS	0	1	1	0.675862776544166
19	NKAP	0	1	1	0.675862776544166
19	SOCS4	0	1	1	0.675862776544166
1	TMEM261	0	1	1	0.675862776544166
22	NKAP	0	1	1	0.675862776544166
22	TERF2IP	0	1	1	0.675862776544166
25	GSDMA	0	1	1	0.675862776544166
25	YARS	0	1	1	0.675862776544166
4	NRK	0	1	1	0.675862776544166
4	TERF2IP	0	1	1	0.675862776544166
4	TMEM261	0	1	1	0.675862776544166
4	YARS	0	1	1	0.675862776544166
7	NKAP	0	1	1	0.675862776544166
7	TMEM261	0	1	1	0.675862776544166
12	OR2T27	0	2	1	0.675867154796544
15	OR2T27	0	2	1	0.675867154796544
18	OR2T27	0	2	1	0.675867154796544
21	OR2T27	0	2	1	0.675867154796544
24	OR2T27	0	2	1	0.675867154796544
3	OR2T27	0	2	1	0.675867154796544
6	OR2T27	0	2	1	0.675867154796544
9	OR2T27	0	2	1	0.675867154796544
5	C5orf30	1	1	0.443120418381226	0.675868285384433
20	TAF6L	0	2	1	0.675872188085903
3	RAPGEF4	8	25	0.696776659312466	0.675879911787798
15	RNF24	0	2	1	0.675883108899985
18	RNF24	0	2	1	0.675883108899985
21	RNF24	0	2	1	0.675883108899985
24	RNF24	0	2	1	0.675883108899985
21	TEX35	0	2	1	0.675884501411544
11	PBRM1	1	3	1	0.675917844767088
2	DCAF5	4	10	0.760734507762299	0.675931910337811
20	GALNS	0	3	0.57535603809672	0.675955743842434
8	GALNS	0	3	0.57535603809672	0.675955743842434
5	LONRF2	0	3	0.57535603809672	0.675957985106587
7	ZNF652	7	5	0.379198343853497	0.675959469802843
2	CLASP1	4	15	0.794614984853189	0.67595953309185
27	ABCA12	0	1	1	0.675961734379941
1	LAMA4	9	10	0.648783949372602	0.675963667974412
12	IL5	0	1	1	0.675964340801715
6	IL5	0	1	1	0.675964340801715
21	ZBTB9	0	1	1	0.675976364230868
24	ZBTB9	0	1	1	0.675976364230868
15	FAM167A	0	2	1	0.675982680280347
18	FAM167A	0	2	1	0.675982680280347
10	FCF1	0	1	1	0.675987024254393
10	MS4A18	0	1	1	0.675987024254393
13	FCF1	0	1	1	0.675987024254393
13	MS4A18	0	1	1	0.675987024254393
16	ATAD2B	0	1	1	0.675987024254393
16	FCF1	0	1	1	0.675987024254393
16	MS4A18	0	1	1	0.675987024254393
19	FCF1	0	1	1	0.675987024254393
1	FCF1	0	1	1	0.675987024254393
1	HIST1H2AD	0	1	1	0.675987024254393
1	HSPA14	0	1	1	0.675987024254393
1	MS4A18	0	1	1	0.675987024254393
22	FCF1	0	1	1	0.675987024254393
22	MS4A18	0	1	1	0.675987024254393
25	FCF1	0	1	1	0.675987024254393
4	FCF1	0	1	1	0.675987024254393
4	HIST1H2AD	0	1	1	0.675987024254393
4	MS4A18	0	1	1	0.675987024254393
7	FCF1	0	1	1	0.675987024254393
11	TOP2A	0	4	0.577251770069503	0.675988943996737
20	TOP2A	0	4	0.577251770069503	0.675988943996737
23	TOP2A	0	4	0.577251770069503	0.675988943996737
3	RAD51D	0	1	1	0.675992467381305
20	CUBN	3	9	1	0.675995908022533
10	LDHB	1	2	1	0.676009036956592
10	PFN3	0	1	1	0.676009036956592
10	STX19	0	1	1	0.676009036956592
13	ABLIM1	0	1	1	0.676009036956592
13	FBLN7	0	1	1	0.676009036956592
13	NHS	0	1	1	0.676009036956592
16	ABLIM1	0	1	1	0.676009036956592
16	FBLN7	0	1	1	0.676009036956592
16	NHS	0	1	1	0.676009036956592
16	STX19	0	1	1	0.676009036956592
19	FGF18	0	1	1	0.676009036956592
19	LDHB	0	1	1	0.676009036956592
19	PFN3	0	1	1	0.676009036956592
22	FGF18	0	1	1	0.676009036956592
22	LDHB	0	1	1	0.676009036956592
22	PFN3	0	1	1	0.676009036956592
22	STX19	0	1	1	0.676009036956592
25	STX19	0	1	1	0.676009036956592
25	XPO5	0	1	1	0.676009036956592
4	STX19	0	1	1	0.676009036956592
11	CCBL1	0	2	1	0.676009403292621
5	CCBL1	0	2	1	0.676009403292621
10	GNRH2	0	1	1	0.67601447822201
10	HIST1H4F	0	1	1	0.67601447822201
13	C16orf3	0	1	1	0.67601447822201
13	C3orf52	0	1	1	0.67601447822201
13	DBNL	0	1	1	0.67601447822201
13	GNRH2	0	1	1	0.67601447822201
13	HIST1H4F	0	1	1	0.67601447822201
13	IGF2BP1	0	1	1	0.67601447822201
13	MKKS	0	1	1	0.67601447822201
13	SLC25A19	0	1	1	0.67601447822201
16	DBNL	0	1	1	0.67601447822201
16	GNRH2	0	1	1	0.67601447822201
16	HIST1H4F	0	1	1	0.67601447822201
16	IGF2BP1	0	1	1	0.67601447822201
16	MKKS	0	1	1	0.67601447822201
16	SLC25A19	0	1	1	0.67601447822201
19	C16orf3	0	1	1	0.67601447822201
19	GNRH2	0	1	1	0.67601447822201
19	HIST1H4F	0	1	1	0.67601447822201
1	C16orf3	0	1	1	0.67601447822201
1	HIST1H4F	0	1	1	0.67601447822201
22	C9orf64	0	1	1	0.67601447822201
22	GNRH2	0	1	1	0.67601447822201
22	HIST1H4F	0	1	1	0.67601447822201
25	GNRH2	0	1	1	0.67601447822201
25	ZNF607	0	1	1	0.67601447822201
4	ACTN2	0	1	1	0.67601447822201
4	CHCHD3	1	1	1	0.67601447822201
4	GNRH2	0	1	1	0.67601447822201
4	HIST1H4F	0	1	1	0.67601447822201
4	MKKS	0	1	1	0.67601447822201
4	SLC25A19	0	1	1	0.67601447822201
7	C16orf3	0	1	1	0.67601447822201
7	HIST1H4F	0	1	1	0.67601447822201
12	LRRTM3	0	2	1	0.676022049582803
21	LRRTM3	0	2	1	0.676022049582803
24	LRRTM3	0	2	1	0.676022049582803
11	FAM211A	0	2	1	0.676036373891502
23	FAM211A	0	1	1	0.676036373891502
14	PTBP3	0	1	1	0.676040399906162
17	PTBP3	0	1	1	0.676040399906162
17	C2orf40	0	2	1	0.676042929922297
5	C2orf40	0	2	1	0.676042929922297
2	UBA2	0	3	0.57535603809672	0.676046702676865
24	NDNF	0	2	1	0.676048562182474
10	ARSK	0	1	1	0.676051601954127
10	MPZL3	0	1	1	0.676051601954127
10	PRMT2	0	1	1	0.676051601954127
10	SLAMF9	0	1	1	0.676051601954127
13	BBIP1	0	1	1	0.676051601954127
13	COMP	0	1	1	0.676051601954127
13	ETFA	0	1	1	0.676051601954127
13	LHX2	0	1	1	0.676051601954127
13	NAT9	0	1	1	0.676051601954127
13	SCD	0	1	1	0.676051601954127
13	SLAMF9	0	1	1	0.676051601954127
13	TAS1R2	0	1	1	0.676051601954127
16	BBIP1	0	1	1	0.676051601954127
16	COMP	0	1	1	0.676051601954127
16	ETFA	0	1	1	0.676051601954127
16	LHX2	0	1	1	0.676051601954127
16	NAT9	0	1	1	0.676051601954127
16	SCD	0	1	1	0.676051601954127
16	SLAMF9	0	1	1	0.676051601954127
19	ARSK	0	1	1	0.676051601954127
19	BBIP1	0	1	1	0.676051601954127
19	ETFA	0	1	1	0.676051601954127
19	MPZL3	0	1	1	0.676051601954127
19	RNF13	0	1	1	0.676051601954127
19	TSPAN32	0	1	1	0.676051601954127
1	NAT8	0	1	1	0.676051601954127
1	PRR13	0	1	1	0.676051601954127
1	SLAMF9	0	1	1	0.676051601954127
1	TMEM212	0	1	1	0.676051601954127
22	ARSK	0	1	1	0.676051601954127
22	BBIP1	0	1	1	0.676051601954127
22	ETFA	0	1	1	0.676051601954127
22	MPZL3	0	1	1	0.676051601954127
22	RNF13	0	1	1	0.676051601954127
22	SLAMF9	0	1	1	0.676051601954127
25	BBIP1	0	1	1	0.676051601954127
25	SLAMF9	0	1	1	0.676051601954127
4	COMP	0	1	1	0.676051601954127
4	NAT9	0	1	1	0.676051601954127
4	PRMT2	0	1	1	0.676051601954127
4	PRR13	0	1	1	0.676051601954127
4	SLAMF9	0	1	1	0.676051601954127
7	NAT8	0	1	1	0.676051601954127
7	TMEM212	0	1	1	0.676051601954127
21	GPC1	0	1	1	0.676062979897621
24	GPC1	0	1	1	0.676062979897621
2	SS18L2	0	1	1	0.676064247631477
8	SS18L2	0	1	1	0.676064247631477
11	KDM8	0	2	1	0.676073185415642
5	KDM8	0	2	1	0.676073185415642
12	SORD	1	1	0.486299648064354	0.676079177434205
21	SORD	0	1	1	0.676079177434205
24	SORD	0	1	1	0.676079177434205
2	CEP95	0	2	1	0.676080716764199
3	TCERG1	1	2	1	0.676082316567676
9	NTMT1	1	4	1	0.676092063611923
14	SAFB	0	1	1	0.676098142123977
21	ATF1	0	2	1	0.676101500210576
24	ATF1	0	2	1	0.676101500210576
26	ABHD12	0	1	1	0.676107163415004
9	GALK2	4	6	0.481301880494689	0.676118613042338
24	MPPED2	0	2	1	0.676125591254248
5	CAMK2G	2	4	0.646886111628899	0.676137502008568
15	FSD2	0	2	1	0.676137909391837
21	WIPF1	0	2	1	0.676141655818735
24	WIPF1	0	2	1	0.676141655818735
9	IFNGR2	0	4	0.581964343829231	0.67615193370174
11	RPS6KA2	0	2	1	0.676160075327432
14	RPS6KA2	0	2	1	0.676160075327432
17	RPS6KA2	0	2	1	0.676160075327432
20	RPS6KA2	0	2	1	0.676160075327432
23	RPS6KA2	0	2	1	0.676160075327432
5	RPS6KA2	0	2	1	0.676160075327432
3	RAB39A	0	2	1	0.676160769692389
9	RAB39A	0	2	1	0.676160769692389
21	DHRS4L2	1	2	1	0.676162912918646
3	PRDM14	0	1	1	0.676165874693426
6	SGSM3	0	1	1	0.676166653513268
1	SDC2	5	8	1	0.676168371543984
7	SDC2	5	8	1	0.676168371543984
11	ATG16L2	0	2	1	0.676173945499475
20	ATG16L2	0	2	1	0.676173945499475
23	ATG16L2	0	2	1	0.676173945499475
2	KLHL10	0	4	0.577251770069503	0.676176127131951
8	KLHL10	0	4	0.577251770069503	0.676176127131951
12	ZNF16	0	2	1	0.67618634321681
21	ZNF16	0	2	1	0.67618634321681
24	ZNF16	0	2	1	0.67618634321681
9	ZNF16	0	2	1	0.67618634321681
20	DNAH2	5	14	1	0.676191089503809
26	EPS8L1	0	1	1	0.676202860213608
3	ARHGAP4	0	1	1	0.676207202752417
15	LRRC42	0	1	1	0.676213573689982
3	LRRC42	1	2	1	0.676213573689982
12	MALT1	0	2	1	0.676216286979196
14	ANKRD34A	0	1	1	0.676233692846554
17	ANKRD34A	0	1	1	0.676233692846554
20	ANKRD34A	0	1	1	0.676233692846554
23	ANKRD34A	0	1	1	0.676233692846554
11	TULP2	1	3	1	0.676234359667788
23	TULP2	1	3	1	0.676234359667788
15	TRIM4	1	3	1	0.6762361563412
10	ACVR2A	0	1	1	0.676247275087026
10	ATP2B3	0	1	1	0.676247275087026
10	CFDP1	0	3	0.266908812083928	0.676247275087026
10	FAM32A	0	1	1	0.676247275087026
10	RENBP	0	1	1	0.676247275087026
10	RUNDC3A	0	1	1	0.676247275087026
13	ATP2B3	0	1	1	0.676247275087026
13	OR7G2	0	1	1	0.676247275087026
13	RBM42	0	1	1	0.676247275087026
13	RENBP	0	1	1	0.676247275087026
13	RUNDC3A	0	1	1	0.676247275087026
13	SLC25A47	0	1	1	0.676247275087026
13	SLC35E4	0	1	1	0.676247275087026
16	ATP2B3	0	1	1	0.676247275087026
16	KRT37	0	1	1	0.676247275087026
16	OR7G2	0	1	1	0.676247275087026
16	RBM42	0	1	1	0.676247275087026
16	RENBP	0	1	1	0.676247275087026
16	RUNDC3A	0	1	1	0.676247275087026
16	SLC25A47	0	1	1	0.676247275087026
16	SLC35E4	0	1	1	0.676247275087026
19	ATP2B3	0	1	1	0.676247275087026
19	RENBP	0	1	1	0.676247275087026
19	RUNDC3A	0	1	1	0.676247275087026
1	FAM32A	0	1	1	0.676247275087026
1	OR7G2	0	1	1	0.676247275087026
1	RENBP	0	1	1	0.676247275087026
1	SLC25A47	1	2	1	0.676247275087026
22	ATP2B3	0	1	1	0.676247275087026
22	RENBP	0	1	1	0.676247275087026
22	RUNDC3A	0	1	1	0.676247275087026
25	ATP2B3	0	1	1	0.676247275087026
25	CPSF1	0	1	1	0.676247275087026
25	GATA5	0	1	1	0.676247275087026
25	OR7G2	0	1	1	0.676247275087026
25	RBM42	0	1	1	0.676247275087026
25	SLC25A47	0	1	1	0.676247275087026
25	SLC35E4	0	1	1	0.676247275087026
4	ACVR2A	0	1	1	0.676247275087026
4	ATP2B3	0	1	1	0.676247275087026
4	CFDP1	0	3	0.266908812083928	0.676247275087026
4	FAM32A	0	1	1	0.676247275087026
4	KRT37	0	1	1	0.676247275087026
4	OR7G2	0	1	1	0.676247275087026
4	RBM42	1	1	1	0.676247275087026
4	RENBP	0	1	1	0.676247275087026
4	RUNDC3A	0	1	1	0.676247275087026
4	SLC25A47	0	1	1	0.676247275087026
4	SLC35E4	1	1	1	0.676247275087026
7	FAM32A	0	1	1	0.676247275087026
7	RENBP	0	1	1	0.676247275087026
14	PLA2G4B	0	3	0.57535603809672	0.676262502520316
17	PLA2G4B	0	3	0.57535603809672	0.676262502520316
2	PLA2G4B	0	4	0.577251770069503	0.676262502520316
5	PLA2G4B	0	4	0.577251770069503	0.676262502520316
11	CCDC108	0	3	0.57535603809672	0.676278862865577
23	CCDC108	0	2	1	0.676278862865577
11	ATRAID	0	1	1	0.676279556929023
11	PDCL3	0	1	1	0.676279556929023
14	PHYHD1	0	1	1	0.676279556929023
14	WIPF1	0	1	1	0.676279556929023
17	PHYHD1	0	1	1	0.676279556929023
17	WIPF1	0	1	1	0.676279556929023
20	ATRAID	0	1	1	0.676279556929023
20	PDCL3	0	1	1	0.676279556929023
23	ATRAID	0	1	1	0.676279556929023
23	GHRHR	0	1	1	0.676279556929023
23	PDCL3	0	1	1	0.676279556929023
26	SEC23B	0	1	1	0.676279556929023
2	ING2	1	2	1	0.676279556929023
2	PHYHD1	0	1	1	0.676279556929023
5	PHYHD1	0	1	1	0.676279556929023
21	LPAR3	0	1	1	0.676280391569376
24	LPAR3	0	1	1	0.676280391569376
11	CCDC12	1	1	0.443120418381226	0.676281454266833
27	THSD7B	0	2	1	0.676281744620744
12	DBF4	0	1	1	0.676287942954924
6	DBF4	0	1	1	0.676287942954924
12	CIZ1	0	1	1	0.676323331177269
6	CIZ1	0	1	1	0.676323331177269
8	RTCA	0	3	0.57535603809672	0.676333287062954
24	PTPN2	0	2	1	0.676339279774469
5	SCML4	0	2	1	0.67634272208306
14	NPAS1	0	3	0.57535603809672	0.676345658225496
11	GPR17	1	1	0.443120418381226	0.676349457569147
20	GPR17	1	1	0.443120418381226	0.676349457569147
23	GPR17	1	1	0.443120418381226	0.676349457569147
15	JAKMIP2	0	1	1	0.676350110862056
18	JAKMIP2	0	1	1	0.676350110862056
6	JAKMIP2	0	1	1	0.676350110862056
11	CA1	0	3	0.57535603809672	0.676367447704061
10	CENPQ	0	1	1	0.676380128171218
10	FAM168B	0	1	1	0.676380128171218
10	UQCRQ	0	1	1	0.676380128171218
13	C5orf15	0	1	1	0.676380128171218
13	CA13	0	1	1	0.676380128171218
13	CENPQ	0	1	1	0.676380128171218
13	CNGB3	0	1	1	0.676380128171218
13	CNTN4	0	1	1	0.676380128171218
13	EGLN2	0	1	1	0.676380128171218
13	MYT1	0	1	1	0.676380128171218
13	NSUN4	0	1	1	0.676380128171218
13	TRIM39	0	1	1	0.676380128171218
13	TRIM74	0	1	1	0.676380128171218
16	ACADVL	0	1	1	0.676380128171218
16	CA13	0	1	1	0.676380128171218
16	CENPQ	0	1	1	0.676380128171218
16	CNGB3	0	1	1	0.676380128171218
16	CNTN4	0	1	1	0.676380128171218
16	EGLN2	0	1	1	0.676380128171218
16	MYT1	0	1	1	0.676380128171218
16	NSUN4	0	1	1	0.676380128171218
16	TRIM74	0	1	1	0.676380128171218
19	C5orf15	0	1	1	0.676380128171218
19	CENPQ	0	1	1	0.676380128171218
19	TRIM39	0	1	1	0.676380128171218
1	ALX1	0	1	1	0.676380128171218
1	AQP11	1	1	1	0.676380128171218
1	C5orf15	0	1	1	0.676380128171218
1	TRIM74	0	1	1	0.676380128171218
1	UQCRQ	0	1	1	0.676380128171218
22	CENPQ	0	1	1	0.676380128171218
25	ACADVL	0	1	1	0.676380128171218
25	CA13	0	1	1	0.676380128171218
25	CENPQ	0	1	1	0.676380128171218
4	CENPQ	0	1	1	0.676380128171218
4	FAM168B	0	1	1	0.676380128171218
4	TRIM74	0	1	1	0.676380128171218
4	UQCRQ	0	1	1	0.676380128171218
7	C5orf15	0	1	1	0.676380128171218
7	UQCRQ	0	1	1	0.676380128171218
3	FGFBP3	0	1	1	0.676381520194018
9	FGFBP3	0	1	1	0.676381520194018
10	CLDN3	0	1	1	0.676388675899089
10	COX5B	0	1	1	0.676388675899089
10	MAPK6	1	1	1	0.676388675899089
10	MORN3	0	1	1	0.676388675899089
10	OR2M7	0	1	1	0.676388675899089
10	ULBP2	0	1	1	0.676388675899089
13	ADA	0	1	1	0.676388675899089
13	C7	0	1	1	0.676388675899089
13	COX5B	0	1	1	0.676388675899089
13	EFHC2	0	1	1	0.676388675899089
13	MORN3	0	1	1	0.676388675899089
13	OR2M7	0	1	1	0.676388675899089
13	PNKD	0	1	1	0.676388675899089
13	PSMD3	0	1	1	0.676388675899089
16	ADA	0	1	1	0.676388675899089
16	C7	0	1	1	0.676388675899089
16	COX5B	0	1	1	0.676388675899089
16	CYP1B1	0	1	1	0.676388675899089
16	EFHC2	0	1	1	0.676388675899089
16	FRMPD3	0	1	1	0.676388675899089
16	MORN3	0	1	1	0.676388675899089
16	OR2M7	0	1	1	0.676388675899089
16	PNKD	0	1	1	0.676388675899089
16	PSMD3	0	1	1	0.676388675899089
16	ULBP2	0	1	1	0.676388675899089
19	COX5B	0	1	1	0.676388675899089
19	MORN3	0	1	1	0.676388675899089
19	OR2M7	0	1	1	0.676388675899089
19	PSMD3	0	1	1	0.676388675899089
19	RRS1	0	1	1	0.676388675899089
19	TRABD	0	1	1	0.676388675899089
1	ABTB1	0	1	1	0.676388675899089
1	COX5B	0	1	1	0.676388675899089
1	OR2M7	0	1	1	0.676388675899089
22	C7	0	1	1	0.676388675899089
22	COX5B	0	1	1	0.676388675899089
22	MORN3	0	1	1	0.676388675899089
22	OR2M7	0	1	1	0.676388675899089
22	PSMD3	0	1	1	0.676388675899089
22	ULBP2	0	1	1	0.676388675899089
25	MORN3	0	1	1	0.676388675899089
25	OR2M7	0	1	1	0.676388675899089
25	PCCB	0	1	1	0.676388675899089
25	ULBP2	0	1	1	0.676388675899089
25	VARS	0	1	1	0.676388675899089
4	ADA	0	1	1	0.676388675899089
4	CLDN3	0	1	1	0.676388675899089
4	COX5B	0	1	1	0.676388675899089
4	FRMPD3	0	1	1	0.676388675899089
4	GMPPA	1	3	0.641747233771329	0.676388675899089
4	ITGB1	0	1	1	0.676388675899089
4	MAPK6	1	1	1	0.676388675899089
4	MORN3	0	1	1	0.676388675899089
4	OR2M7	0	1	1	0.676388675899089
4	PNKD	0	2	0.511272541389285	0.676388675899089
4	ULBP2	0	1	1	0.676388675899089
7	COX5B	0	1	1	0.676388675899089
7	OR2M7	0	1	1	0.676388675899089
7	RRS1	0	1	1	0.676388675899089
7	TRABD	0	1	1	0.676388675899089
14	EPX	0	2	1	0.676395003050394
17	EPX	0	2	1	0.676395003050394
2	EPX	0	2	1	0.676395003050394
5	EPX	0	2	1	0.676395003050394
12	PRKACB	0	2	1	0.676395936612421
18	PRKACB	0	2	1	0.676395936612421
24	PRKACB	0	2	1	0.676395936612421
6	PRKACB	0	2	1	0.676395936612421
27	PLOD1	0	1	1	0.676400081494513
9	HSD17B2	0	2	1	0.676405637998702
15	IRX2	0	1	1	0.676429731939224
18	IRX2	0	1	1	0.676429731939224
21	IRX2	0	1	1	0.676429731939224
24	IRX2	0	1	1	0.676429731939224
2	UST	5	15	1	0.676442254615222
14	REXO2	0	1	1	0.67645025562235
17	REXO2	0	1	1	0.67645025562235
5	REXO2	0	1	1	0.67645025562235
27	SPG11	1	3	1	0.676456822120445
7	PRKD1	6	11	0.627830116729052	0.676463605353616
3	TMEM230	2	2	0.318523005789538	0.676464779025385
9	TMEM230	2	2	0.318523005789538	0.676464779025385
1	RNF13	7	5	0.379198343853497	0.67646951122637
21	ACOT8	0	1	1	0.676480285393342
9	ACOT8	0	1	1	0.676480285393342
13	GNMT	0	1	1	0.676484384497308
16	GNMT	0	1	1	0.676484384497308
19	C20orf27	0	1	1	0.676484384497308
1	GNMT	0	1	1	0.676484384497308
1	TCTE1	3	3	0.702291855334817	0.676484384497308
22	C20orf27	0	1	1	0.676484384497308
4	GNMT	0	1	1	0.676484384497308
4	TCTE1	0	1	1	0.676484384497308
6	HSD17B4	0	3	0.562749700440216	0.676490840062248
14	ZNF236	0	1	1	0.676494318647077
15	DNAJC7	0	1	1	0.676507529646538
21	DNAJC7	0	1	1	0.676507529646538
21	UNC93A	0	1	1	0.676512799344042
2	PTTG1IP	0	1	1	0.676513600616784
15	APBB3	0	2	1	0.676526433510472
18	APBB3	0	2	1	0.676526433510472
19	DNAH1	5	8	1	0.676538502966768
11	NDUFA3	0	2	1	0.676545707084229
20	NDUFA3	0	2	1	0.676545707084229
23	NDUFA3	0	2	1	0.676545707084229
8	NDUFA3	0	3	0.57535603809672	0.676545707084229
14	ENTPD5	0	2	1	0.676549144780919
17	ENTPD5	0	2	1	0.676549144780919
5	ENTPD5	0	2	1	0.676549144780919
9	LHFPL5	0	1	1	0.676551248436163
11	MROH2A	0	1	1	0.676552255082068
3	HDC	0	2	1	0.676569582243374
19	NT5E	4	3	0.465393641427958	0.676583090265878
14	PRKAR2A	1	1	0.443120418381226	0.676599001021611
20	PRKAR2A	1	1	0.443120418381226	0.676599001021611
11	DDX18	0	2	1	0.676603554270014
20	DDX18	0	2	1	0.676603554270014
23	DDX18	0	2	1	0.676603554270014
8	DDX18	0	2	1	0.676603554270014
2	NDUFA4	0	2	1	0.676610096666979
8	NDUFA4	0	2	1	0.676610096666979
17	CHSY1	0	2	1	0.676615055050187
20	GSK3B	0	2	1	0.676615055050187
23	GSK3B	0	2	1	0.676615055050187
15	MARK4	0	1	1	0.676628945455072
12	CD84	0	1	1	0.676646371127031
21	CD84	0	1	1	0.676646371127031
24	CD84	0	1	1	0.676646371127031
11	GLIPR1	1	2	1	0.676680099107198
20	GLIPR1	1	2	1	0.676680099107198
23	GLIPR1	1	2	1	0.676680099107198
3	EPHB4	1	3	1	0.676680583457528
6	TESPA1	0	2	1	0.676689008626032
22	TNXB	7	7	0.594706814734797	0.676700859954287
27	TMEM214	0	2	1	0.676714603526729
11	NEIL1	0	3	0.57535603809672	0.676718401008507
1	PALLD	7	9	1	0.676721701701257
12	DGKH	2	4	0.678010812325993	0.676726205033169
12	BIN1	0	1	1	0.676742814412744
21	BIN1	0	1	1	0.676742814412744
24	BIN1	0	1	1	0.676742814412744
2	KIAA1024	0	3	0.57535603809672	0.676774519000537
17	CLEC16A	0	2	1	0.676774594845823
14	IST1	0	2	1	0.67678680760267
17	IST1	0	2	1	0.67678680760267
8	ANKRD45	0	3	0.57535603809672	0.676787543777612
2	GNB3	0	2	1	0.676796947673642
5	ZDHHC8	0	2	1	0.676796947673642
15	PDCD11	0	1	1	0.676799319355927
18	PDCD11	0	1	1	0.676799319355927
21	KBTBD2	1	1	0.486299648064354	0.676803428157129
11	BMI1	0	1	1	0.676818437755285
5	BMI1	0	1	1	0.676818437755285
15	KDM6B	0	1	1	0.676821179752423
18	KDM6B	0	1	1	0.676821179752423
15	STAB1	0	2	1	0.676830391840073
18	STAB1	0	2	1	0.676830391840073
6	STAB1	0	2	1	0.676830391840073
2	ADAM18	0	2	1	0.676836092180643
7	IRS1	5	8	1	0.676841948347373
3	OPRM1	0	2	1	0.676843269701115
11	CD3G	0	2	1	0.676848872761148
5	CD3G	0	2	1	0.676848872761148
8	KLHL4	0	3	0.57535603809672	0.676849375587349
5	ABI2	0	2	1	0.67685553750502
10	PVR	0	1	1	0.676864443621341
10	SRP14	0	1	1	0.676864443621341
13	IL17RA	0	1	1	0.676864443621341
13	KRT25	0	1	1	0.676864443621341
13	PVR	0	1	1	0.676864443621341
13	UGT3A2	0	1	1	0.676864443621341
16	IL17RA	0	1	1	0.676864443621341
16	KRT25	0	1	1	0.676864443621341
16	PVR	0	1	1	0.676864443621341
16	UGT3A2	0	1	1	0.676864443621341
19	PVR	0	1	1	0.676864443621341
19	SRP14	0	1	1	0.676864443621341
1	PVR	2	1	0.577305425211903	0.676864443621341
1	SPATA9	0	2	0.511272541389285	0.676864443621341
22	PVR	0	1	1	0.676864443621341
22	SRP14	0	1	1	0.676864443621341
25	ENTPD5	0	1	1	0.676864443621341
25	IL17RA	0	1	1	0.676864443621341
25	KRT25	0	1	1	0.676864443621341
25	PLEC	0	1	1	0.676864443621341
25	PVR	0	1	1	0.676864443621341
25	RBM6	0	1	1	0.676864443621341
25	UGT3A2	0	1	1	0.676864443621341
4	KRT25	0	1	1	0.676864443621341
4	PVR	0	1	1	0.676864443621341
7	PVR	2	1	0.577305425211903	0.676864443621341
10	APOM	1	0	0.423539518900344	0.676876591016694
10	BLOC1S2	1	0	0.423539518900344	0.676876591016694
10	CYP17A1	1	0	0.423539518900344	0.676876591016694
10	GH1	1	0	0.423539518900344	0.676876591016694
10	PRPS1L1	1	0	0.423539518900344	0.676876591016694
10	TMEM211	1	0	0.423539518900344	0.676876591016694
10	VENTX	1	0	0.423539518900344	0.676876591016694
10	ZNF19	1	0	0.423539518900344	0.676876591016694
13	APOM	1	0	0.423539518900344	0.676876591016694
13	B4GALT2	1	0	0.423539518900344	0.676876591016694
13	CCDC43	1	0	0.423539518900344	0.676876591016694
13	CSF3R	1	0	0.423539518900344	0.676876591016694
13	GH1	1	0	0.423539518900344	0.676876591016694
13	LRRC36	1	0	0.423539518900344	0.676876591016694
13	PRPS1L1	1	0	0.423539518900344	0.676876591016694
13	RPS6KB1	1	0	0.423539518900344	0.676876591016694
13	TCTN1	1	0	0.423539518900344	0.676876591016694
13	ZMYND11	1	0	0.423539518900344	0.676876591016694
16	APOM	1	0	0.423539518900344	0.676876591016694
16	B4GALT2	1	0	0.423539518900344	0.676876591016694
16	CCDC43	1	0	0.423539518900344	0.676876591016694
16	GH1	1	0	0.423539518900344	0.676876591016694
16	LRRC36	1	0	0.423539518900344	0.676876591016694
16	PRPS1L1	1	0	0.423539518900344	0.676876591016694
16	TCTN1	1	0	0.423539518900344	0.676876591016694
16	ZMYND11	1	0	0.423539518900344	0.676876591016694
19	APOM	1	0	0.423539518900344	0.676876591016694
19	CYP17A1	1	0	0.423539518900344	0.676876591016694
19	EYA1	1	0	0.423539518900344	0.676876591016694
19	GH1	1	0	0.423539518900344	0.676876591016694
19	LRRC36	1	0	0.423539518900344	0.676876591016694
19	PRPS1L1	1	0	0.423539518900344	0.676876591016694
19	RNF133	1	0	0.423539518900344	0.676876591016694
19	TMEM211	1	0	0.423539518900344	0.676876591016694
19	VENTX	1	0	0.423539518900344	0.676876591016694
1	APOM	1	0	0.423539518900344	0.676876591016694
1	BLOC1S2	1	0	0.423539518900344	0.676876591016694
1	GH1	1	0	0.423539518900344	0.676876591016694
1	HOXC13	2	0	0.179175789594986	0.676876591016694
1	NCBP2	1	0	0.423539518900344	0.676876591016694
1	PRPS1L1	1	0	0.423539518900344	0.676876591016694
22	APOM	1	0	0.423539518900344	0.676876591016694
22	CYP17A1	1	0	0.423539518900344	0.676876591016694
22	EYA1	1	0	0.423539518900344	0.676876591016694
22	GH1	1	0	0.423539518900344	0.676876591016694
22	LRRC36	1	0	0.423539518900344	0.676876591016694
22	PRPS1L1	1	0	0.423539518900344	0.676876591016694
22	TMEM211	1	0	0.423539518900344	0.676876591016694
22	VENTX	1	0	0.423539518900344	0.676876591016694
22	ZNF19	1	0	0.423539518900344	0.676876591016694
25	CCDC43	1	0	0.423539518900344	0.676876591016694
25	KBTBD12	1	0	0.423539518900344	0.676876591016694
25	PRPS1L1	1	0	0.423539518900344	0.676876591016694
25	RPS6KB1	1	0	0.423539518900344	0.676876591016694
25	TCTN1	1	0	0.423539518900344	0.676876591016694
4	APOM	1	0	0.423539518900344	0.676876591016694
4	B4GALT2	1	0	0.423539518900344	0.676876591016694
4	BLOC1S2	1	0	0.423539518900344	0.676876591016694
4	CCDC43	1	0	0.423539518900344	0.676876591016694
4	GH1	1	0	0.423539518900344	0.676876591016694
4	HOXC13	2	0	0.179175789594986	0.676876591016694
4	PRPS1L1	1	0	0.423539518900344	0.676876591016694
7	APOM	1	0	0.423539518900344	0.676876591016694
7	BLOC1S2	1	0	0.423539518900344	0.676876591016694
7	CYP17A1	1	0	0.423539518900344	0.676876591016694
7	GH1	1	0	0.423539518900344	0.676876591016694
7	NCBP2	1	0	0.423539518900344	0.676876591016694
7	PRPS1L1	1	0	0.423539518900344	0.676876591016694
7	RNF133	1	0	0.423539518900344	0.676876591016694
1	TBC1D2B	6	9	1	0.676880660818929
1	PCDH17	4	5	1	0.676882988530427
11	LAT2	0	1	1	0.676889803842247
5	LAT2	0	1	1	0.676889803842247
14	POLR2B	1	0	0.253615127919911	0.676892094142323
5	CALB2	0	2	1	0.676894119938364
12	ZNF136	0	2	1	0.676898839969009
21	ZNF136	0	2	1	0.676898839969009
24	ZNF136	0	2	1	0.676898839969009
11	URAD	0	1	1	0.676904515177023
14	DHRS7	0	1	1	0.676904515177023
14	OR1G1	0	1	1	0.676904515177023
17	DHRS7	0	1	1	0.676904515177023
20	GOT1	0	1	1	0.676904515177023
23	GOT1	0	1	1	0.676904515177023
26	DHRS7	0	1	1	0.676904515177023
2	DHRS7	0	2	1	0.676904515177023
2	OR1G1	0	1	1	0.676904515177023
2	REEP6	0	1	1	0.676904515177023
2	URAD	0	1	1	0.676904515177023
5	DHRS7	0	1	1	0.676904515177023
5	URAD	0	1	1	0.676904515177023
8	URAD	0	1	1	0.676904515177023
21	PJA2	1	3	1	0.676921219552586
23	ATAT1	0	2	1	0.676924268045578
11	IMPA2	0	2	1	0.676927914548497
20	IMPA2	0	2	1	0.676927914548497
23	IMPA2	0	2	1	0.676927914548497
15	WLS	0	1	1	0.676939258212112
18	WLS	0	1	1	0.676939258212112
12	ACKR4	0	2	1	0.676940429317863
15	ACKR4	0	2	1	0.676940429317863
18	ACKR4	0	2	1	0.676940429317863
21	ACKR4	0	2	1	0.676940429317863
24	ACKR4	0	2	1	0.676940429317863
27	ACKR4	0	2	1	0.676940429317863
3	ACKR4	0	2	1	0.676940429317863
6	ACKR4	0	2	1	0.676940429317863
9	ACKR4	0	2	1	0.676940429317863
2	TBCC	0	2	1	0.676946261588377
8	TBCC	0	2	1	0.676946261588377
5	VPS35	0	2	1	0.676948264315694
20	CD74	0	2	1	0.676952731897012
8	CD93	0	2	1	0.676953524381743
18	BAI2	0	2	1	0.676961339785937
11	CCT5	0	4	0.577251770069503	0.676961358457361
20	CCT5	0	3	0.57535603809672	0.676961358457361
23	CCT5	0	3	0.57535603809672	0.676961358457361
11	ETS2	0	2	1	0.676977610792977
23	ETS2	0	2	1	0.676977610792977
10	ARHGDIG	0	2	0.511272541389285	0.676993552923678
10	TDGF1	0	1	1	0.676993552923678
13	CYP4V2	0	1	1	0.676993552923678
16	CYP4V2	0	1	1	0.676993552923678
19	ARHGDIG	0	1	1	0.676993552923678
19	NSL1	0	1	1	0.676993552923678
1	CYP4V2	0	1	1	0.676993552923678
1	KDELC1	0	1	1	0.676993552923678
22	ARHGDIG	0	1	1	0.676993552923678
25	LTB4R	0	1	1	0.676993552923678
25	PARP14	0	1	1	0.676993552923678
4	CYP4V2	0	1	1	0.676993552923678
4	KCTD12	0	1	1	0.676993552923678
4	KDELC1	0	1	1	0.676993552923678
4	RBM25	0	1	1	0.676993552923678
4	TDGF1	0	1	1	0.676993552923678
7	ARHGDIG	2	2	1	0.676993552923678
20	AP1G1	0	2	1	0.676999114927178
23	AP1G1	0	2	1	0.676999114927178
20	ZNF574	0	2	1	0.677002840684129
8	ZNF574	1	3	1	0.677002840684129
7	OPLAH	6	8	1	0.677025327016726
24	FAM120B	0	2	1	0.677030430650249
9	NAA20	0	2	1	0.677034766896949
20	TNFRSF11A	0	2	1	0.677043143807433
11	DPEP1	0	2	1	0.677056936297355
20	DPEP1	0	2	1	0.677056936297355
23	DPEP1	0	2	1	0.677056936297355
8	DPEP1	0	2	1	0.677056936297355
26	NEIL2	1	1	0.443120418381226	0.677082299274715
20	ASB16	0	2	1	0.677093888423535
10	GKN2	0	1	1	0.677102905920995
10	NR2C2AP	0	1	1	0.677102905920995
10	ZNF343	1	1	1	0.677102905920995
13	CA8	0	1	1	0.677102905920995
13	GKN2	0	1	1	0.677102905920995
13	NBR1	0	1	1	0.677102905920995
13	STXBP3	0	1	1	0.677102905920995
13	TAGAP	0	1	1	0.677102905920995
13	ZNF343	0	1	1	0.677102905920995
16	CA8	0	1	1	0.677102905920995
16	GKN2	0	1	1	0.677102905920995
16	NBR1	0	1	1	0.677102905920995
16	PRDM9	0	1	1	0.677102905920995
16	RIBC2	0	1	1	0.677102905920995
16	STXBP3	0	1	1	0.677102905920995
16	TAGAP	0	1	1	0.677102905920995
16	ZNF343	0	1	1	0.677102905920995
19	ATOH8	0	1	1	0.677102905920995
19	GKN2	0	1	1	0.677102905920995
19	NR2C2AP	0	1	1	0.677102905920995
19	TMEM78	0	1	1	0.677102905920995
19	ZNF343	1	1	1	0.677102905920995
1	BNIPL	0	1	1	0.677102905920995
1	NBR1	1	1	1	0.677102905920995
1	TAGAP	0	1	1	0.677102905920995
22	ATOH8	0	1	1	0.677102905920995
22	GKN2	0	1	1	0.677102905920995
22	NR2C2AP	0	1	1	0.677102905920995
22	SLC6A5	0	1	1	0.677102905920995
22	ZNF343	1	1	1	0.677102905920995
25	CA8	0	1	1	0.677102905920995
25	NBR1	0	1	1	0.677102905920995
25	PRDM9	0	1	1	0.677102905920995
25	RIBC2	0	1	1	0.677102905920995
25	ZNF343	0	1	1	0.677102905920995
4	GKN2	0	1	1	0.677102905920995
4	IL7R	0	1	1	0.677102905920995
4	NBR1	0	1	1	0.677102905920995
4	PRDM9	0	1	1	0.677102905920995
4	RIBC2	0	1	1	0.677102905920995
4	TAGAP	0	1	1	0.677102905920995
4	ZNF343	0	1	1	0.677102905920995
7	NR2C2AP	0	1	1	0.677102905920995
12	NBPF10	0	2	1	0.677117684456602
24	NBPF10	0	2	1	0.677117684456602
8	DCLK3	0	2	1	0.677117698458593
3	SMPX	0	1	1	0.677123219387384
9	SMPX	0	1	1	0.677123219387384
20	TTC39B	0	2	1	0.677124354292848
21	MGEA5	0	2	1	0.677125395966483
7	RPA3	5	6	1	0.677130032997539
18	AGK	0	1	1	0.6771472296217
12	TERT	0	2	1	0.677152136533807
18	TERT	0	2	1	0.677152136533807
24	TERT	0	2	1	0.677152136533807
27	TERT	0	2	1	0.677152136533807
6	TERT	0	2	1	0.677152136533807
14	C1RL	0	1	1	0.677160764463557
14	SPTLC1	0	1	1	0.677160764463557
14	SSPO	0	1	1	0.677160764463557
17	C1RL	0	1	1	0.677160764463557
17	SPTLC1	0	1	1	0.677160764463557
20	BIRC7	0	1	1	0.677160764463557
20	FBXO46	0	1	1	0.677160764463557
20	SSPO	0	1	1	0.677160764463557
23	FBXO46	0	1	1	0.677160764463557
26	C1RL	0	1	1	0.677160764463557
26	SSPO	0	1	1	0.677160764463557
2	C1RL	0	2	1	0.677160764463557
2	HSBP1L1	0	1	1	0.677160764463557
2	RNF181	1	0	0.253615127919911	0.677160764463557
5	C1RL	0	2	1	0.677160764463557
5	SPTLC1	0	2	1	0.677160764463557
8	HSBP1L1	0	1	1	0.677160764463557
8	RNF181	1	0	0.253615127919911	0.677160764463557
15	CUL3	0	2	1	0.677164812024668
18	CUL3	0	2	1	0.677164812024668
6	CUL3	0	2	1	0.677164812024668
10	SMTN	5	4	0.506116574036035	0.677168354402774
1	PPTC7	6	7	0.785026517861637	0.67717564627829
11	REEP5	0	3	0.57535603809672	0.677175978147079
20	REEP5	0	2	1	0.677175978147079
23	REEP5	0	2	1	0.677175978147079
11	POLR3E	0	3	0.57535603809672	0.677183774475804
2	MAP2K1	0	1	1	0.677186308581465
21	HMGXB4	0	1	1	0.677186466491823
24	HMGXB4	0	1	1	0.677186466491823
2	MLF1	0	1	1	0.677188457609076
8	MLF1	0	1	1	0.677188457609076
15	MYL9	0	1	1	0.677201650648294
18	MYL9	0	1	1	0.677201650648294
6	MYL9	0	1	1	0.677201650648294
11	VPS29	0	2	1	0.677202917962136
23	VPS29	0	2	1	0.677202917962136
21	DNAJC27	0	1	1	0.677204193822732
19	VPS13A	9	10	0.648783949372602	0.677207311993103
15	VTN	0	1	1	0.677211393932051
21	VTN	0	1	1	0.677211393932051
3	VTN	0	1	1	0.677211393932051
9	VTN	0	1	1	0.677211393932051
20	KIAA1109	4	14	1	0.677212585902725
10	SLIT1	4	10	0.416444720760028	0.677214655975152
9	SCEL	4	10	1	0.677216122332437
21	SLC25A11	0	2	1	0.677218133321545
24	SLC25A11	0	2	1	0.677218133321545
6	ENC1	0	1	1	0.677231475754571
2	TCTA	0	1	1	0.677232769554853
8	TCTA	0	1	1	0.677232769554853
2	EVX1	1	1	0.443120418381226	0.677235884195131
12	CENPW	0	1	1	0.677236601927466
12	GDF11	0	1	1	0.677236601927466
12	MRPL28	0	1	1	0.677236601927466
12	RBM12B	0	1	1	0.677236601927466
12	TBRG4	0	1	1	0.677236601927466
12	ZSCAN18	0	1	1	0.677236601927466
15	ADAM18	0	1	1	0.677236601927466
15	FAM170B	0	1	1	0.677236601927466
15	FAM98B	0	1	1	0.677236601927466
15	GDF11	0	1	1	0.677236601927466
15	MAP3K7	0	1	1	0.677236601927466
15	MRPL28	0	1	1	0.677236601927466
15	PENK	0	1	1	0.677236601927466
15	SMUG1	0	1	1	0.677236601927466
15	ZSCAN18	0	1	1	0.677236601927466
18	ADAM18	0	1	1	0.677236601927466
18	FAM98B	0	1	1	0.677236601927466
18	GDF11	0	1	1	0.677236601927466
18	LRRC16A	0	1	1	0.677236601927466
18	MRPL28	0	1	1	0.677236601927466
18	PENK	0	1	1	0.677236601927466
18	ZSCAN18	0	1	1	0.677236601927466
21	B4GALT3	0	1	1	0.677236601927466
21	CCDC12	0	1	1	0.677236601927466
21	CENPW	0	1	1	0.677236601927466
21	GDF11	0	1	1	0.677236601927466
21	MAP3K7	0	1	1	0.677236601927466
21	MRPL28	0	1	1	0.677236601927466
21	PAPOLG	0	1	1	0.677236601927466
21	SBSPON	0	1	1	0.677236601927466
21	TBRG4	0	1	1	0.677236601927466
21	ZSCAN18	0	1	1	0.677236601927466
24	CCDC12	0	1	1	0.677236601927466
24	CENPW	0	1	1	0.677236601927466
24	GDF11	0	1	1	0.677236601927466
24	MRPL28	0	1	1	0.677236601927466
24	PAPOLG	0	1	1	0.677236601927466
24	TBRG4	0	1	1	0.677236601927466
24	ZSCAN18	0	1	1	0.677236601927466
27	BICC1	0	1	1	0.677236601927466
27	NEK11	0	1	1	0.677236601927466
27	PENK	0	1	1	0.677236601927466
3	MRPL28	0	1	1	0.677236601927466
3	PPIL3	0	1	1	0.677236601927466
3	SDPR	0	1	1	0.677236601927466
3	ZSCAN18	0	1	1	0.677236601927466
6	ADAM18	0	1	1	0.677236601927466
6	CDC37L1	0	1	1	0.677236601927466
6	GDF11	0	1	1	0.677236601927466
6	MRPL28	0	1	1	0.677236601927466
6	RBM12B	0	1	1	0.677236601927466
6	RBM27	1	3	1	0.677236601927466
6	ZSCAN18	0	1	1	0.677236601927466
9	CENPW	0	1	1	0.677236601927466
9	MRPL28	0	1	1	0.677236601927466
9	TBRG4	0	1	1	0.677236601927466
9	ZSCAN18	0	1	1	0.677236601927466
8	RAD23A	1	2	1	0.677244654736911
12	RGS9BP	0	2	1	0.677254073737706
6	RGS9BP	0	2	1	0.677254073737706
2	ZNF717	0	1	1	0.677261951109145
8	ZNF717	0	1	1	0.677261951109145
12	OR5H14	0	1	1	0.677265516585344
15	OR5H14	0	1	1	0.677265516585344
18	OR5H14	0	1	1	0.677265516585344
21	OR5H14	0	1	1	0.677265516585344
24	OR5H14	0	1	1	0.677265516585344
27	OR5H14	0	1	1	0.677265516585344
3	OR5H14	0	1	1	0.677265516585344
6	OR5H14	0	1	1	0.677265516585344
9	OR5H14	0	1	1	0.677265516585344
3	KLHL4	0	2	1	0.677279685549956
11	F13B	0	2	1	0.677282054642167
17	F13B	0	2	1	0.677282054642167
23	F13B	0	2	1	0.677282054642167
5	F13B	0	2	1	0.677282054642167
6	OSR1	0	2	1	0.677287328547248
1	MAST4	18	19	0.49960728942685	0.677291432004634
6	CTBP2	3	8	1	0.677299947502138
10	HS3ST4	4	5	1	0.677300180494358
5	SCYL1	0	3	0.57535603809672	0.677300461948608
12	KLF17	0	2	1	0.67730131885049
9	KLF17	0	2	1	0.67730131885049
12	OXGR1	0	2	1	0.677307198296488
3	OXGR1	0	2	1	0.677307198296488
6	OXGR1	0	2	1	0.677307198296488
9	OXGR1	0	2	1	0.677307198296488
14	PPWD1	0	1	1	0.677317320052995
2	CHIT1	0	4	0.577251770069503	0.677322742624523
11	SIGMAR1	0	2	1	0.67733327381347
2	SIGMAR1	0	2	1	0.67733327381347
5	SIGMAR1	0	2	1	0.67733327381347
8	SIGMAR1	0	2	1	0.67733327381347
12	TMEM255B	0	2	1	0.677334544601269
15	TMEM255B	0	2	1	0.677334544601269
18	TMEM255B	0	2	1	0.677334544601269
21	TMEM255B	0	2	1	0.677334544601269
24	TMEM255B	0	2	1	0.677334544601269
3	TMEM255B	0	3	0.562749700440216	0.677334544601269
6	TMEM255B	0	2	1	0.677334544601269
9	TMEM255B	0	3	0.562749700440216	0.677334544601269
21	CREB3	0	2	1	0.677352616091864
9	CREB3	0	2	1	0.677352616091864
5	SEMA3F	1	3	1	0.677353342582874
1	FBLN5	4	7	0.767865130569912	0.677364156857284
12	SPRY4	0	1	1	0.677378905622024
6	SPRY4	0	1	1	0.677378905622024
11	SLC18A1	0	2	1	0.67739606367019
20	SLC18A1	0	2	1	0.67739606367019
23	SLC18A1	0	2	1	0.67739606367019
11	ANXA4	0	1	1	0.677397344696999
20	ANXA4	0	1	1	0.677397344696999
23	ANXA4	0	1	1	0.677397344696999
11	SSRP1	0	1	1	0.677402197241834
8	SSRP1	0	1	1	0.677402197241834
12	IRF4	0	2	1	0.677406874881205
21	IRF4	0	2	1	0.677406874881205
24	IRF4	0	2	1	0.677406874881205
3	TEAD2	1	2	1	0.677409784149767
9	TEAD2	1	2	1	0.677409784149767
12	PRDM1	0	1	1	0.677420139992889
6	PRDM1	0	1	1	0.677420139992889
8	CDCA7L	0	4	0.577251770069503	0.677436524188593
11	ANKRD30BL	0	2	1	0.677437883766898
20	ANKRD30BL	0	2	1	0.677437883766898
23	ANKRD30BL	0	2	1	0.677437883766898
20	C19orf71	0	2	1	0.677448923674783
8	C19orf71	0	2	1	0.677448923674783
20	TECRL	0	2	1	0.677458843197297
24	ZFP64	0	1	1	0.677464229041194
2	SCAF4	1	5	1	0.677473210569548
11	TTLL13	1	0	0.253615127919911	0.677475175673675
23	TTLL13	1	0	0.253615127919911	0.677475175673675
14	STAC2	0	2	1	0.677477672248169
20	STAC2	0	2	1	0.677477672248169
21	CAPN10	0	2	1	0.677478112900259
9	CAPN10	0	2	1	0.677478112900259
15	DGAT2	0	1	1	0.677478153108646
18	DGAT2	0	1	1	0.677478153108646
7	PHF3	4	5	1	0.677479575853094
14	LEPREL4	0	2	1	0.677487712230209
17	LEPREL4	0	2	1	0.677487712230209
5	LEPREL4	0	2	1	0.677487712230209
2	TM9SF3	0	2	1	0.677519035551397
5	CA7	1	1	0.443120418381226	0.677527224970584
20	AQP4	0	2	1	0.677528517033232
23	AQP4	0	2	1	0.677528517033232
1	RIN3	5	8	1	0.677535934728707
12	FSD1L	1	4	1	0.67753623971173
21	FSD1L	1	4	1	0.67753623971173
24	FSD1L	1	4	1	0.67753623971173
6	PDE11A	3	10	1	0.677537608619358
6	BARHL2	0	2	1	0.677540361939823
15	TAOK1	0	1	1	0.677541420866579
18	TAOK1	0	1	1	0.677541420866579
14	PLEK2	0	2	1	0.677545772314522
17	PLEK2	0	2	1	0.677545772314522
5	PLEK2	0	2	1	0.677545772314522
8	PSTPIP1	0	3	0.57535603809672	0.677557245848463
20	CTTN	0	2	1	0.677569292730576
6	PYGO2	0	2	1	0.677571661149168
12	STK32B	0	1	1	0.677572091008596
21	STK32B	0	1	1	0.677572091008596
24	STK32B	0	1	1	0.677572091008596
11	HNRNPA3	0	1	1	0.677572570821162
20	HNRNPA3	0	1	1	0.677572570821162
23	HNRNPA3	0	1	1	0.677572570821162
6	EIF4B	0	1	1	0.677574769999947
3	EMILIN1	0	1	1	0.677577914019844
10	AGBL4	6	9	1	0.677581200834145
11	OR2H2	0	1	1	0.677584086580578
20	OR2H2	0	1	1	0.677584086580578
23	OR2H2	0	1	1	0.677584086580578
8	OR2H2	0	1	1	0.677584086580578
14	HCN4	1	1	0.443120418381226	0.677591871413929
17	HCN4	1	1	0.443120418381226	0.677591871413929
6	NUCB2	0	2	1	0.677593076700485
7	MAP3K13	7	8	0.795651896005229	0.677598310842018
3	RTN4RL1	4	10	1	0.677604990001443
9	RTN4RL1	4	10	1	0.677604990001443
12	OR4N5	0	2	1	0.677609748866686
24	OR4N5	0	2	1	0.677609748866686
6	CIITA	0	2	1	0.677613393106039
12	CASS4	0	2	1	0.677621564777736
14	TANC2	0	2	1	0.677629325515179
2	SDR16C5	0	1	1	0.677630158484559
8	SDR16C5	0	1	1	0.677630158484559
11	GAB4	0	1	1	0.6776331602565
20	GAB4	0	1	1	0.6776331602565
23	GAB4	0	1	1	0.6776331602565
2	CCDC101	1	3	1	0.67764614503201
8	CCDC101	1	3	1	0.67764614503201
3	CDX4	0	2	1	0.677647854119095
9	CDX4	0	2	1	0.677647854119095
10	ARL15	5	5	0.750991225764713	0.677651316202487
4	ARL15	5	5	0.750991225764713	0.677651316202487
24	ARHGEF26	1	2	1	0.677657521406776
1	RALY	6	10	0.802029040615783	0.677664167710766
21	SH3GL3	0	1	1	0.677665369788985
24	SH3GL3	0	1	1	0.677665369788985
12	TULP3	0	2	1	0.677680569706236
21	TULP3	0	2	1	0.677680569706236
24	TULP3	0	2	1	0.677680569706236
8	S100A4	1	1	0.443120418381226	0.677684640260115
11	HIC2	0	1	1	0.677686746627597
8	HIC2	0	1	1	0.677686746627597
10	SYNGAP1	5	4	0.506116574036035	0.677693485458927
4	SYNGAP1	5	4	0.506116574036035	0.677693485458927
14	KHK	0	2	1	0.677695605549649
17	KHK	0	2	1	0.677695605549649
21	OR52W1	0	2	1	0.677697394721994
3	C1orf185	0	1	1	0.6777048783357
9	C1orf185	0	1	1	0.6777048783357
3	SACS	5	10	0.772889663043123	0.677708150909307
12	SNX33	0	2	1	0.677714485476623
21	SNX33	0	2	1	0.677714485476623
24	SNX33	0	2	1	0.677714485476623
14	DNMT3B	0	1	1	0.677714914033846
17	DNMT3B	0	1	1	0.677714914033846
21	UCK2	0	2	1	0.677717957964992
5	MPP2	0	2	1	0.677732355965344
7	TAB3	3	5	1	0.677734048033744
7	TAF4	2	3	1	0.677743840590927
22	MLLT6	4	5	1	0.677747344881382
15	TRPM2	0	1	1	0.677747516494799
18	TRPM2	0	1	1	0.677747516494799
6	PYGO1	0	1	1	0.677747516494799
6	TRPM2	0	1	1	0.677747516494799
9	CNIH3	4	6	0.481301880494689	0.677754978974008
3	ZNF490	0	2	1	0.67775912506841
9	ZNF490	0	2	1	0.67775912506841
2	CA11	0	2	1	0.677759493760109
8	CA11	0	2	1	0.677759493760109
3	CBFA2T3	0	1	1	0.677762109745597
12	ZMYM6NB	1	4	1	0.677763121444896
24	ZMYM6NB	1	4	1	0.677763121444896
8	WRN	3	5	0.425466242889479	0.677766588655267
3	MPND	0	1	1	0.677781361623802
6	ZMYM4	0	1	1	0.677782317242372
23	MARK3	0	2	1	0.677786366801794
3	IFT52	0	1	1	0.677789611271191
11	C6orf10	0	2	1	0.677792724591121
20	C6orf10	0	2	1	0.677792724591121
23	C6orf10	0	2	1	0.677792724591121
20	SDR42E2	0	3	0.57535603809672	0.677794045253119
23	SDR42E2	0	3	0.57535603809672	0.677794045253119
11	PID1	0	1	1	0.677798163172044
5	PID1	0	1	1	0.677798163172044
8	OXR1	4	13	1	0.677798274562921
27	ZNF831	0	2	1	0.677799846999611
14	CIRH1A	0	2	1	0.677801046290582
17	CIRH1A	0	2	1	0.677801046290582
12	STAM2	0	1	1	0.677802873654891
6	STAM2	0	1	1	0.677802873654891
3	IER3IP1	0	2	1	0.677805730879735
19	SYTL2	6	7	0.785026517861637	0.677805993107628
6	ICK	0	1	1	0.677807268953468
21	FBXL3	0	1	1	0.677808091861219
3	MROH8	0	2	1	0.677809633093295
20	CELF1	0	3	0.57535603809672	0.677814980724867
15	BAG1	0	1	1	0.677823062580044
21	BAG1	0	1	1	0.677823062580044
8	RSPO3	3	8	1	0.677824001686852
2	PTPLA	0	2	1	0.677832602168994
8	PTPLA	0	2	1	0.677832602168994
4	ROR1	7	7	0.594706814734797	0.677852745575411
12	BCL2L13	0	1	1	0.677870841963928
12	C19orf54	0	1	1	0.677870841963928
24	C19orf54	0	1	1	0.677870841963928
3	MORN2	0	1	1	0.677877395544138
9	MORN2	0	1	1	0.677877395544138
12	TAF1A	0	2	1	0.677881436836067
21	TAF1A	0	2	1	0.677881436836067
24	TAF1A	0	2	1	0.677881436836067
23	CDC25A	0	3	0.57535603809672	0.6778875192672
12	MOB3A	1	2	1	0.677889360658718
24	MOB3A	1	2	1	0.677889360658718
2	C8G	0	1	1	0.677891227373466
8	C8G	0	1	1	0.677891227373466
2	SERPINB10	0	3	0.57535603809672	0.677908047898363
2	RBBP5	0	2	1	0.677908410016011
8	RBBP5	0	2	1	0.677908410016011
3	CLCC1	0	1	1	0.677909162380658
9	CLCC1	0	1	1	0.677909162380658
8	MAP3K8	0	2	1	0.677913158498266
3	AIM1L	0	2	1	0.677914618936114
6	AIM1L	0	2	1	0.677914618936114
27	ADAMTS18	0	1	1	0.677914676270401
12	TBXA2R	0	1	1	0.677915593558354
15	TBXA2R	0	1	1	0.677915593558354
18	TBXA2R	0	1	1	0.677915593558354
21	TBXA2R	0	1	1	0.677915593558354
24	TBXA2R	0	1	1	0.677915593558354
6	TBXA2R	0	1	1	0.677915593558354
12	HAUS4	0	1	1	0.677926551919223
6	HAUS4	0	1	1	0.677926551919223
9	SCNM1	0	1	1	0.677931396683225
20	CMC1	0	2	1	0.677932422613028
23	CMC1	0	2	1	0.677932422613028
15	FMNL2	0	2	1	0.677933280207117
18	FMNL2	0	2	1	0.677933280207117
10	CERK	0	1	1	0.677935269831841
10	DCTPP1	0	1	1	0.677935269831841
10	TEX35	0	1	1	0.677935269831841
13	CERK	0	1	1	0.677935269831841
13	FXR1	0	1	1	0.677935269831841
13	RAB11FIP1	0	1	1	0.677935269831841
13	RNF10	0	1	1	0.677935269831841
13	SLC35F3	0	1	1	0.677935269831841
13	VGLL3	0	1	1	0.677935269831841
16	CERK	0	1	1	0.677935269831841
16	FXR1	0	1	1	0.677935269831841
16	RAB11FIP1	0	1	1	0.677935269831841
16	RNF10	0	1	1	0.677935269831841
16	SLC35F3	0	1	1	0.677935269831841
16	VGLL3	0	1	1	0.677935269831841
16	ZNF654	0	1	1	0.677935269831841
19	CSK	0	1	1	0.677935269831841
19	DCTPP1	0	1	1	0.677935269831841
19	SLC35F3	0	1	1	0.677935269831841
1	CERK	0	1	1	0.677935269831841
1	HIST1H3G	0	1	1	0.677935269831841
22	CERK	0	1	1	0.677935269831841
22	CSK	0	1	1	0.677935269831841
22	DCTPP1	0	1	1	0.677935269831841
22	SLC35F3	0	1	1	0.677935269831841
22	TEX35	0	1	1	0.677935269831841
25	HECTD1	0	1	1	0.677935269831841
25	SLC8B1	0	1	1	0.677935269831841
25	UACA	0	1	1	0.677935269831841
25	VGLL3	0	1	1	0.677935269831841
25	ZNF654	0	1	1	0.677935269831841
4	CERK	0	1	1	0.677935269831841
4	ZNF654	0	1	1	0.677935269831841
7	HIST1H3G	0	1	1	0.677935269831841
11	ABCB8	1	2	1	0.677936780339627
20	ABCB8	1	2	1	0.677936780339627
23	ABCB8	1	2	1	0.677936780339627
8	ABCB8	1	2	1	0.677936780339627
12	METTL14	0	1	1	0.677948118407754
21	METTL14	0	1	1	0.677948118407754
24	METTL14	0	1	1	0.677948118407754
20	PHF1	0	2	1	0.677954877508914
11	CBX2	0	1	1	0.677956571304341
27	MYOM2	0	1	1	0.677964283199174
11	FAM126B	1	3	1	0.677980686489919
12	CDK20	0	1	1	0.67798308691081
15	CDK20	0	1	1	0.67798308691081
18	CDK20	0	1	1	0.67798308691081
24	CDK20	0	1	1	0.67798308691081
3	CDK20	0	1	1	0.67798308691081
6	CDK20	0	1	1	0.67798308691081
12	NPY2R	0	1	1	0.677985874425708
21	NPY2R	0	1	1	0.677985874425708
24	NPY2R	0	1	1	0.677985874425708
10	C14orf166B	2	2	1	0.677991738697759
22	C14orf166B	2	2	1	0.677991738697759
7	TTLL7	7	8	0.795651896005229	0.677999799432621
15	COG8	0	1	1	0.678000338524131
18	COG8	0	1	1	0.678000338524131
3	COG8	0	1	1	0.678000338524131
6	COG8	0	1	1	0.678000338524131
22	BRWD1	4	5	1	0.678006975777403
12	FBXO15	0	1	1	0.678009011763133
21	FBXO15	0	1	1	0.678009011763133
24	FBXO15	0	1	1	0.678009011763133
2	RBKS	1	6	0.685835403907235	0.678018812142515
10	TAL1	1	1	1	0.678028287005293
20	POU3F2	0	1	1	0.678033770502192
9	DCAF7	0	3	0.562749700440216	0.67804444687517
3	NPY5R	0	1	1	0.67804646018265
9	TBCB	0	1	1	0.67804774900285
11	ARHGEF26	1	4	1	0.678053000612379
4	LPHN2	8	9	0.805926378317946	0.678056492617328
3	GPR64	0	2	1	0.678060002130889
15	SLITRK2	0	2	1	0.678067856137295
21	SLITRK2	0	2	1	0.678067856137295
12	CMTM4	0	2	1	0.678073471566834
9	GMFB	0	2	1	0.678079357643513
15	ILK	0	1	1	0.678089948912555
3	ILK	1	2	1	0.678089948912555
20	NFKB2	0	3	0.57535603809672	0.678104188211959
23	NFKB2	0	3	0.57535603809672	0.678104188211959
8	CDC37L1	0	4	0.577251770069503	0.678115892117334
20	KCNK2	0	1	1	0.678120375373849
23	KCNK2	0	1	1	0.678120375373849
3	PHOX2B	1	1	0.486299648064354	0.678133289841406
12	OIP5	0	2	1	0.678134048417741
21	OIP5	0	2	1	0.678134048417741
24	OIP5	0	2	1	0.678134048417741
5	NRBP2	0	1	1	0.678134155535711
3	ZNF19	0	3	0.562749700440216	0.678141698819136
24	MET	0	2	1	0.678143150885978
14	ALK	0	2	1	0.678150349492346
17	ALK	0	2	1	0.678150349492346
11	PIP5K1A	0	2	1	0.678154474230496
20	PIP5K1A	0	2	1	0.678154474230496
23	PIP5K1A	0	2	1	0.678154474230496
3	PZP	1	2	1	0.678155223775822
12	PPP1R14C	1	4	1	0.6781568170921
21	B3GALNT2	0	1	1	0.678156853862042
27	CNNM1	0	2	1	0.678157709257019
8	GALR3	0	3	0.57535603809672	0.678163807416698
9	FAM89B	0	1	1	0.678171919878678
15	EPHA3	0	2	1	0.678174699799014
18	EPHA3	0	2	1	0.678174699799014
14	DYNC1I1	0	2	1	0.678184929021245
17	DYNC1I1	0	2	1	0.678184929021245
5	TRIM29	0	3	0.57535603809672	0.678192549513701
12	CYP2A6	1	2	1	0.678200113331775
24	CYP2A6	1	2	1	0.678200113331775
20	C1orf177	0	1	1	0.678214342322213
8	C1orf177	0	1	1	0.678214342322213
18	ADAMTS10	0	2	1	0.67821511295212
6	ADAMTS10	0	2	1	0.67821511295212
12	MRGPRD	0	2	1	0.67821573737003
21	MRGPRD	0	2	1	0.67821573737003
24	MRGPRD	0	2	1	0.67821573737003
9	MRGPRD	0	2	1	0.67821573737003
3	S100A14	1	2	1	0.678215791987468
9	S100A14	1	2	1	0.678215791987468
24	ABL1	0	1	1	0.678224760394716
15	OTOP1	0	2	1	0.678232399990615
18	OTOP1	0	2	1	0.678232399990615
10	LRRN3	0	1	1	0.67823495271807
10	OR11G2	0	1	1	0.67823495271807
10	PEX7	0	2	0.511272541389285	0.67823495271807
10	PHF14	0	1	1	0.67823495271807
13	MPP2	0	1	1	0.67823495271807
13	NFKBIA	0	1	1	0.67823495271807
13	PHF14	0	1	1	0.67823495271807
13	SALL2	0	1	1	0.67823495271807
13	SLMAP	0	1	1	0.67823495271807
16	MPP2	0	1	1	0.67823495271807
16	NFKBIA	0	1	1	0.67823495271807
16	PHF14	0	1	1	0.67823495271807
16	SALL2	0	1	1	0.67823495271807
16	SLMAP	0	1	1	0.67823495271807
19	OR11G2	0	1	1	0.67823495271807
19	PHF14	0	1	1	0.67823495271807
1	OR6A2	0	1	1	0.67823495271807
1	PEX7	0	3	0.266908812083928	0.67823495271807
22	LRRN3	0	1	1	0.67823495271807
22	NFKBIA	0	1	1	0.67823495271807
22	OR11G2	0	1	1	0.67823495271807
22	PHF14	0	1	1	0.67823495271807
25	NUMA1	0	1	1	0.67823495271807
25	RBM15B	0	1	1	0.67823495271807
4	HIAT1	0	1	1	0.67823495271807
4	PEX7	0	2	0.511272541389285	0.67823495271807
4	PHF14	0	1	1	0.67823495271807
7	OR11G2	0	1	1	0.67823495271807
7	OR6A2	0	1	1	0.67823495271807
21	SLC32A1	0	1	1	0.678235740196314
1	POLR2A	8	7	0.436337846186906	0.678239526120349
8	MTERFD2	0	1	1	0.678261414148543
15	LRRC6	0	1	1	0.678264830982121
15	MANSC4	0	1	1	0.678275105642167
3	MANSC4	0	1	1	0.678275105642167
10	CCDC167	0	1	1	0.678275244507395
10	FCGR1B	0	1	1	0.678275244507395
13	PPM1B	0	1	1	0.678275244507395
13	PRM2	0	1	1	0.678275244507395
16	PPM1B	0	1	1	0.678275244507395
16	PRM2	0	1	1	0.678275244507395
19	GRIN2B	0	1	1	0.678275244507395
1	PRM2	0	1	1	0.678275244507395
1	SNRPB2	0	1	1	0.678275244507395
22	FCGR1B	0	1	1	0.678275244507395
22	GRIN2B	0	1	1	0.678275244507395
22	PPM1B	0	1	1	0.678275244507395
25	DLEC1	0	1	1	0.678275244507395
25	EML1	0	1	1	0.678275244507395
25	KLHL26	0	1	1	0.678275244507395
4	CCDC167	0	1	1	0.678275244507395
4	PRM2	0	1	1	0.678275244507395
7	SNRPB2	0	1	1	0.678275244507395
12	MXD1	0	1	1	0.678292667724224
5	USF2	0	2	1	0.678294597014662
20	AK5	0	2	1	0.6782954404076
23	AK5	0	2	1	0.6782954404076
2	DYTN	0	3	0.57535603809672	0.678299351215497
27	MYOM3	0	1	1	0.678310280229789
11	JAKMIP1	0	2	1	0.678323388499749
20	BACE1	0	2	1	0.678329145665474
23	BACE1	0	2	1	0.678329145665474
21	AK8	0	1	1	0.67834215276697
24	AK8	0	1	1	0.67834215276697
2	LRTM1	0	2	1	0.678342666526015
8	LRTM1	0	2	1	0.678342666526015
2	CCDC177	0	1	1	0.678343590939534
12	LENG9	0	1	1	0.678356264858675
24	LENG9	0	1	1	0.678356264858675
12	ZNF569	0	1	1	0.678363028504384
18	ZNF569	0	1	1	0.678363028504384
24	ZNF569	0	1	1	0.678363028504384
6	ZNF569	0	1	1	0.678363028504384
14	FARP1	0	2	1	0.678374701478761
17	FARP1	0	2	1	0.678374701478761
14	ANO5	0	1	1	0.67838062942361
2	ANO5	0	1	1	0.67838062942361
21	AATF	0	1	1	0.67838279418809
24	AATF	0	1	1	0.67838279418809
27	UNC13B	0	2	1	0.678392074387962
7	STRIP2	5	8	1	0.678405761194983
7	PRR5L	5	9	0.787330027516754	0.678409156175431
12	OXCT2	0	1	1	0.678412150592992
21	OXCT2	0	1	1	0.678412150592992
24	OXCT2	0	1	1	0.678412150592992
10	CRLF2	0	1	1	0.678431802447679
10	TRIML2	0	1	1	0.678431802447679
13	CCR7	0	1	1	0.678431802447679
13	CRLF2	0	1	1	0.678431802447679
13	TRIML2	0	1	1	0.678431802447679
16	CCR7	0	1	1	0.678431802447679
16	CRLF2	0	1	1	0.678431802447679
16	PCLO	0	1	1	0.678431802447679
16	TRIML2	0	1	1	0.678431802447679
19	CCR7	0	1	1	0.678431802447679
19	CRLF2	0	1	1	0.678431802447679
19	DLL4	0	1	1	0.678431802447679
1	CCR10	1	1	1	0.678431802447679
1	CRLF2	0	1	1	0.678431802447679
1	FAM216A	0	1	1	0.678431802447679
1	TRIML2	0	1	1	0.678431802447679
22	CCR7	0	1	1	0.678431802447679
22	CRLF2	0	1	1	0.678431802447679
22	DLL4	0	1	1	0.678431802447679
22	TRIML2	0	1	1	0.678431802447679
25	ANKS1A	0	1	1	0.678431802447679
25	CRLF2	0	1	1	0.678431802447679
25	DAP	0	1	1	0.678431802447679
25	DYNC1I2	0	1	1	0.678431802447679
4	CRLF2	0	1	1	0.678431802447679
4	NMT1	0	3	0.266908812083928	0.678431802447679
4	TRIML2	0	1	1	0.678431802447679
7	CRLF2	0	1	1	0.678431802447679
11	SLC22A1	0	2	1	0.678433871818461
20	SLC22A1	0	2	1	0.678433871818461
23	SLC22A1	0	2	1	0.678433871818461
4	DNAH12	4	4	0.728322988144495	0.678435830608952
7	PRKCB	18	21	0.62527200388859	0.678438033918401
24	STT3B	0	1	1	0.678450258229388
20	FAM177A1	0	1	1	0.678450378577401
2	TFPT	0	1	1	0.678454300025499
8	TFPT	0	1	1	0.678454300025499
1	TBX15	6	9	1	0.678462121940289
7	TBX15	6	9	1	0.678462121940289
15	GALNT5	0	1	1	0.678465766837876
18	GALNT5	0	1	1	0.678465766837876
6	GALNT5	0	1	1	0.678465766837876
14	HEATR6	0	2	1	0.678465987918967
17	HEATR6	0	2	1	0.678465987918967
5	HEATR6	0	2	1	0.678465987918967
1	HSP90AA1	5	4	0.506116574036035	0.678467676195064
20	UBA2	0	2	1	0.678472058373349
23	UBA2	0	2	1	0.678472058373349
15	AP3B1	0	2	1	0.678479671473515
11	DDB1	0	3	0.57535603809672	0.678496297151246
20	DDB1	0	3	0.57535603809672	0.678496297151246
23	DDB1	0	3	0.57535603809672	0.678496297151246
3	CCDC107	1	3	1	0.678504071824465
2	C14orf80	0	2	1	0.678506924447908
21	KCNJ3	0	1	1	0.678525577517053
24	KCNJ3	0	1	1	0.678525577517053
12	THBS2	1	5	1	0.678532602952387
24	THBS2	1	5	1	0.678532602952387
11	CPNE6	1	2	1	0.678533281964788
12	GALM	0	2	1	0.678546821292103
21	GALM	0	2	1	0.678546821292103
24	GALM	0	2	1	0.678546821292103
24	NREP	0	2	1	0.678546821292103
20	GGN	0	2	1	0.678549353684484
23	GGN	0	2	1	0.678549353684484
11	NRG2	4	16	0.795548553103857	0.678550662792978
12	KLK6	0	2	1	0.678561904020891
21	KLK6	0	2	1	0.678561904020891
24	KLK6	0	2	1	0.678561904020891
12	DDX5	1	3	1	0.678565939854862
6	DDX5	1	3	1	0.678565939854862
12	GHITM	0	1	1	0.678575362596211
15	GHITM	0	1	1	0.678575362596211
18	GHITM	0	1	1	0.678575362596211
21	GHITM	0	1	1	0.678575362596211
24	GHITM	0	1	1	0.678575362596211
27	GHITM	0	1	1	0.678575362596211
3	GHITM	0	1	1	0.678575362596211
6	GHITM	0	1	1	0.678575362596211
9	GHITM	0	1	1	0.678575362596211
6	FBN1	3	10	1	0.678579208280166
10	AARSD1	0	1	1	0.67857964252048
10	MYL12B	0	1	1	0.67857964252048
10	PRSS22	0	1	1	0.67857964252048
13	AARSD1	0	1	1	0.67857964252048
16	AARSD1	0	1	1	0.67857964252048
19	AARSD1	0	1	1	0.67857964252048
19	PRSS22	0	1	1	0.67857964252048
1	AARSD1	0	1	1	0.67857964252048
1	C6orf141	0	1	1	0.67857964252048
1	PGPEP1L	0	1	1	0.67857964252048
22	AARSD1	0	1	1	0.67857964252048
22	PRSS22	0	1	1	0.67857964252048
25	AARSD1	0	1	1	0.67857964252048
4	AARSD1	0	1	1	0.67857964252048
4	MYL12B	0	1	1	0.67857964252048
4	SLC7A1	0	1	1	0.67857964252048
7	AARSD1	0	1	1	0.67857964252048
7	C6orf141	0	1	1	0.67857964252048
7	PRSS22	0	1	1	0.67857964252048
12	ASPDH	0	1	1	0.678581775445679
15	ASPDH	0	1	1	0.678581775445679
18	ASPDH	0	1	1	0.678581775445679
21	ASPDH	0	1	1	0.678581775445679
24	ASPDH	0	1	1	0.678581775445679
3	ASPDH	0	1	1	0.678581775445679
6	ASPDH	0	1	1	0.678581775445679
9	ASPDH	0	1	1	0.678581775445679
12	PLIN4	1	4	1	0.678591060726235
24	PLIN4	1	4	1	0.678591060726235
2	WARS2	1	3	1	0.678596799177109
8	WARS2	1	3	1	0.678596799177109
21	SAMD14	0	2	1	0.678625997126222
24	SAMD14	0	2	1	0.678625997126222
5	CTBP2	4	8	0.512055071807788	0.678626299673239
12	BCL2L2	0	1	1	0.678628715837058
12	EXOSC9	0	3	0.562749700440216	0.678630824477267
21	EXOSC9	0	2	1	0.678630824477267
24	EXOSC9	0	2	1	0.678630824477267
5	RFX1	0	3	0.57535603809672	0.678634147930184
2	BBS12	0	4	0.577251770069503	0.678639340992962
21	SLC25A29	0	2	1	0.678662798480099
24	SLC25A29	0	2	1	0.678662798480099
2	TMEM43	0	1	1	0.678665306055761
2	DRAM2	1	1	0.443120418381226	0.678676199907342
8	DRAM2	1	1	0.443120418381226	0.678676199907342
12	DNAJC5	0	2	1	0.678684749888276
20	SOCS3	0	2	1	0.678686611619294
23	SOCS3	0	2	1	0.678686611619294
12	OTUD6B	0	2	1	0.678690269204286
21	OTUD6B	0	2	1	0.678690269204286
24	OTUD6B	0	2	1	0.678690269204286
10	LRRN4CL	0	1	1	0.678690604381632
10	PRH1	0	1	1	0.678690604381632
10	SPAG8	0	1	1	0.678690604381632
13	CSNK1G1	0	1	1	0.678690604381632
13	DSPP	0	1	1	0.678690604381632
13	EPB41	0	1	1	0.678690604381632
13	LRRN4CL	0	1	1	0.678690604381632
13	LYZL1	0	1	1	0.678690604381632
13	NACA2	0	1	1	0.678690604381632
13	PRH1	0	1	1	0.678690604381632
13	RSC1A1	0	1	1	0.678690604381632
16	CSNK1G1	0	1	1	0.678690604381632
16	EPB41	0	1	1	0.678690604381632
16	LRRN4CL	0	1	1	0.678690604381632
16	LYZL1	0	1	1	0.678690604381632
16	PRH1	0	1	1	0.678690604381632
19	CR1L	0	1	1	0.678690604381632
19	LRRN4CL	0	1	1	0.678690604381632
19	PRH1	0	1	1	0.678690604381632
19	RSC1A1	0	1	1	0.678690604381632
1	CYS1	0	2	0.511272541389285	0.678690604381632
1	DSPP	0	1	1	0.678690604381632
1	LRRN4CL	0	1	1	0.678690604381632
1	NACA2	0	1	1	0.678690604381632
1	PRH1	0	1	1	0.678690604381632
1	RSC1A1	0	1	1	0.678690604381632
22	LRRN4CL	0	1	1	0.678690604381632
22	PRH1	0	1	1	0.678690604381632
25	BAZ2A	0	1	1	0.678690604381632
25	PRH1	0	1	1	0.678690604381632
4	LRRN4CL	0	1	1	0.678690604381632
4	LYZL1	0	1	1	0.678690604381632
4	PRH1	0	1	1	0.678690604381632
4	SPAG8	0	1	1	0.678690604381632
7	CYS1	0	2	0.511272541389285	0.678690604381632
7	LRRN4CL	0	1	1	0.678690604381632
7	PRH1	0	1	1	0.678690604381632
7	RSC1A1	0	1	1	0.678690604381632
5	STAT4	0	2	1	0.678695865203987
24	GGA1	0	2	1	0.678698933365529
20	CPSF3	0	2	1	0.678698996634378
8	CPSF3	0	2	1	0.678698996634378
21	LRRC45	0	1	1	0.678699694315641
12	PLEKHB1	0	2	1	0.67870344922136
21	PLEKHB1	0	2	1	0.67870344922136
24	PLEKHB1	0	2	1	0.67870344922136
11	GMCL1	0	2	1	0.678725044470009
20	GMCL1	0	2	1	0.678725044470009
23	GMCL1	0	2	1	0.678725044470009
8	GMCL1	0	2	1	0.678725044470009
2	INTS10	0	1	1	0.678732676839759
2	FOXD1	0	4	0.577251770069503	0.678741811467468
8	FOXD1	0	4	0.577251770069503	0.678741811467468
21	CPO	0	2	1	0.678742520402983
24	CPO	0	2	1	0.678742520402983
2	GALE	0	2	1	0.678764208263664
8	GALE	0	2	1	0.678764208263664
20	USP30	0	3	0.57535603809672	0.678767971022318
14	DZANK1	0	2	1	0.67877026532845
17	DZANK1	0	2	1	0.67877026532845
2	FBXO5	0	2	1	0.678773290356342
11	CDK1	0	1	1	0.678774003493599
5	CDK1	0	1	1	0.678774003493599
19	RP1	5	8	1	0.678776080920136
7	RP1	5	8	1	0.678776080920136
12	PUS7	0	1	1	0.678786152062737
6	PUS7	0	1	1	0.678786152062737
12	NKTR	4	7	0.516551891906467	0.678786579695474
12	ZNF473	0	2	1	0.678787009388025
24	ZNF473	0	2	1	0.678787009388025
2	SLC12A8	0	3	0.57535603809672	0.678793810975479
5	ZBTB4	0	3	0.57535603809672	0.678795513457989
20	STC2	0	3	0.57535603809672	0.678796880747839
23	STC2	0	3	0.57535603809672	0.678796880747839
12	SLC48A1	0	2	1	0.67879953545996
15	SLC48A1	0	2	1	0.67879953545996
18	SLC48A1	0	2	1	0.67879953545996
21	SLC48A1	0	2	1	0.67879953545996
24	SLC48A1	0	2	1	0.67879953545996
6	SLC48A1	0	2	1	0.67879953545996
3	KCNIP1	5	8	0.534812602986655	0.678800254983971
9	KCNIP1	5	8	0.534812602986655	0.678800254983971
14	PYGO1	0	1	1	0.678810286383696
12	C4B	0	1	1	0.678823484343458
21	C4B	0	1	1	0.678823484343458
24	C4B	0	1	1	0.678823484343458
9	C4B	0	1	1	0.678823484343458
2	ZNF618	4	13	1	0.678825814578966
11	RPF1	0	1	1	0.678831094115408
20	RPF1	0	1	1	0.678831094115408
23	RPF1	0	1	1	0.678831094115408
20	DDRGK1	0	2	1	0.678838799591383
23	DDRGK1	0	2	1	0.678838799591383
1	GREB1L	6	11	0.627830116729052	0.678845724217776
15	ARHGAP27	0	1	1	0.678850943224737
21	ASL	1	2	1	0.678855507199158
9	ASL	1	2	1	0.678855507199158
11	PTP4A1	0	3	0.57535603809672	0.678855863699515
5	PTP4A1	0	3	0.57535603809672	0.678855863699515
15	JMY	0	1	1	0.678860221479393
18	JMY	0	1	1	0.678860221479393
15	CLDN18	0	2	1	0.678862024207066
6	LIMA1	1	2	1	0.678876350369519
15	C21orf58	0	2	1	0.678877615626728
18	C21orf58	0	2	1	0.678877615626728
21	C21orf58	0	2	1	0.678877615626728
24	C21orf58	0	2	1	0.678877615626728
14	TERF1	0	1	1	0.67888705090607
17	TERF1	0	1	1	0.67888705090607
26	TERF1	0	1	1	0.67888705090607
5	TERF1	0	1	1	0.67888705090607
10	ARF6	0	1	1	0.678888529777837
13	GPER1	0	1	1	0.678888529777837
13	R3HCC1L	0	1	1	0.678888529777837
13	USP53	0	1	1	0.678888529777837
16	GPER1	0	1	1	0.678888529777837
16	R3HCC1L	0	1	1	0.678888529777837
16	USP53	0	1	1	0.678888529777837
19	ARF6	0	1	1	0.678888529777837
19	NUTF2	0	1	1	0.678888529777837
1	GPER1	0	1	1	0.678888529777837
1	IGHMBP2	0	1	1	0.678888529777837
22	ARF6	0	1	1	0.678888529777837
22	NUTF2	0	1	1	0.678888529777837
22	PPP2R5D	0	1	1	0.678888529777837
25	KIAA1239	0	1	1	0.678888529777837
25	R3HCC1L	0	1	1	0.678888529777837
25	USP53	0	1	1	0.678888529777837
4	GPER1	0	1	1	0.678888529777837
4	USP53	0	1	1	0.678888529777837
1	WDR70	4	5	1	0.67889932387996
11	ZADH2	0	1	1	0.678903942617508
17	ZFP57	1	0	0.253615127919911	0.678913052618774
5	ZFP57	1	0	0.253615127919911	0.678913052618774
21	LETM2	0	1	1	0.678913565454275
5	RPL7	0	2	1	0.678923184156928
14	AARS2	0	2	1	0.678928093037918
17	AARS2	0	2	1	0.678928093037918
11	OR5P2	0	3	0.57535603809672	0.678932266320314
20	OR5P2	0	3	0.57535603809672	0.678932266320314
23	OR5P2	0	3	0.57535603809672	0.678932266320314
8	OR5P2	0	3	0.57535603809672	0.678932266320314
11	PCBP4	1	1	0.443120418381226	0.678935143766506
5	PCBP4	1	1	0.443120418381226	0.678935143766506
9	FN3K	0	2	1	0.678939563795252
20	CTF1	0	1	1	0.678945746482814
8	CTF1	0	1	1	0.678945746482814
12	ENDOD1	0	2	1	0.678947283894134
15	ENDOD1	0	2	1	0.678947283894134
18	ENDOD1	0	2	1	0.678947283894134
21	ENDOD1	0	2	1	0.678947283894134
24	ENDOD1	0	2	1	0.678947283894134
27	ENDOD1	0	2	1	0.678947283894134
6	ENDOD1	0	2	1	0.678947283894134
11	FABP6	0	4	0.577251770069503	0.678950062799333
5	FABP6	0	4	0.577251770069503	0.678950062799333
12	ASPRV1	0	1	1	0.67895514574457
21	ASPRV1	0	1	1	0.67895514574457
24	ASPRV1	0	1	1	0.67895514574457
9	ASPRV1	0	1	1	0.67895514574457
20	PRKCE	0	1	1	0.67896066648251
23	PRKCE	0	1	1	0.67896066648251
19	PHF8	3	3	0.702291855334817	0.678969548361299
7	PHF8	3	3	0.702291855334817	0.678969548361299
2	EXD3	0	3	0.57535603809672	0.678977984044787
23	DBX2	0	3	0.57535603809672	0.678978748000874
20	GPR116	0	3	0.57535603809672	0.67897886655002
23	GPR116	0	3	0.57535603809672	0.67897886655002
2	ARF6	0	2	1	0.678981877824175
14	PAN3	0	4	0.577251770069503	0.679021808522996
17	PAN3	0	4	0.577251770069503	0.679021808522996
2	CLK4	0	1	1	0.679025880054399
8	CLK4	0	1	1	0.679025880054399
12	KNG1	0	2	1	0.679039170638191
21	KNG1	0	2	1	0.679039170638191
24	KNG1	0	2	1	0.679039170638191
9	KNG1	0	2	1	0.679039170638191
2	SORD	0	4	0.577251770069503	0.679039370792682
17	C10orf71	0	3	0.57535603809672	0.679040542821203
5	C10orf71	0	3	0.57535603809672	0.679040542821203
11	ZNF687	0	2	1	0.679040793294055
23	PACSIN2	1	1	0.443120418381226	0.679051401390778
2	VARS2	0	3	0.57535603809672	0.679066844701897
8	VARS2	0	3	0.57535603809672	0.679066844701897
7	WBP1L	5	9	0.787330027516754	0.679074907087538
19	CAMKK2	4	3	0.465393641427958	0.679078959230381
22	CAMKK2	4	3	0.465393641427958	0.679078959230381
3	SLN	1	2	1	0.679081952445706
9	SLN	1	2	1	0.679081952445706
11	CBLN3	0	1	1	0.67908417761562
20	CBLN3	0	1	1	0.67908417761562
23	CBLN3	0	1	1	0.67908417761562
3	SHC2	0	2	1	0.679088017123362
9	SHC2	0	2	1	0.679088017123362
17	RABL6	0	1	1	0.679089344868059
5	RABL6	0	1	1	0.679089344868059
21	SRGAP1	0	2	1	0.679093076711759
24	SRGAP1	0	2	1	0.679093076711759
3	ARF6	0	2	1	0.679096601773993
11	ARFIP2	0	2	1	0.679098084584318
2	ARFIP2	0	2	1	0.679098084584318
5	ARFIP2	0	2	1	0.679098084584318
8	ARFIP2	0	2	1	0.679098084584318
15	RALGAPB	0	2	1	0.679100205966049
18	RALGAPB	0	2	1	0.679100205966049
10	B3GALNT2	1	0	0.423539518900344	0.679101559078771
10	CHD1	1	0	0.423539518900344	0.679101559078771
10	OR8B3	1	0	0.423539518900344	0.679101559078771
10	PRR14	1	0	0.423539518900344	0.679101559078771
10	PTGIR	1	0	0.423539518900344	0.679101559078771
10	SPCS1	1	0	0.423539518900344	0.679101559078771
13	ARHGAP35	1	0	0.423539518900344	0.679101559078771
13	CHD1	1	0	0.423539518900344	0.679101559078771
13	DNAJB9	1	0	0.423539518900344	0.679101559078771
13	FGF11	1	0	0.423539518900344	0.679101559078771
13	PTGIR	1	0	0.423539518900344	0.679101559078771
16	ARHGAP35	1	0	0.423539518900344	0.679101559078771
16	CHD1	1	0	0.423539518900344	0.679101559078771
16	DNAJB9	1	0	0.423539518900344	0.679101559078771
16	FGF11	1	0	0.423539518900344	0.679101559078771
16	PTGIR	1	0	0.423539518900344	0.679101559078771
19	CHD1	1	0	0.423539518900344	0.679101559078771
19	NELFE	1	0	0.423539518900344	0.679101559078771
19	PTGIR	1	0	0.423539518900344	0.679101559078771
19	SPCS1	1	0	0.423539518900344	0.679101559078771
22	B3GALNT2	1	0	0.423539518900344	0.679101559078771
22	CHD1	1	0	0.423539518900344	0.679101559078771
22	NELFE	1	0	0.423539518900344	0.679101559078771
22	OR8B3	1	0	0.423539518900344	0.679101559078771
22	PRR14	1	0	0.423539518900344	0.679101559078771
22	PTGIR	1	0	0.423539518900344	0.679101559078771
22	SPCS1	1	0	0.423539518900344	0.679101559078771
25	DNAJB9	1	0	0.423539518900344	0.679101559078771
4	CHD1	1	0	0.423539518900344	0.679101559078771
4	PTGIR	1	0	0.423539518900344	0.679101559078771
4	RPLP0	1	0	0.423539518900344	0.679101559078771
7	SPCS1	1	0	0.423539518900344	0.679101559078771
11	ZNF181	0	1	1	0.67910879841284
20	ZNF181	0	1	1	0.67910879841284
23	ZNF181	0	1	1	0.67910879841284
8	ZNF181	0	1	1	0.67910879841284
12	GGT7	0	2	1	0.67911074167467
21	GGT7	0	2	1	0.67911074167467
24	GGT7	0	2	1	0.67911074167467
9	GGT7	0	2	1	0.67911074167467
14	CPNE2	0	2	1	0.679111681348892
17	CPNE2	0	2	1	0.679111681348892
20	CPNE2	0	2	1	0.679111681348892
23	CPNE2	0	2	1	0.679111681348892
23	WDR48	0	1	1	0.679124819486083
5	BMPR1B	0	3	0.57535603809672	0.679127649689855
27	CHD3	0	1	1	0.679128142277999
11	GPD1L	0	2	1	0.679129220442682
20	GPD1L	0	2	1	0.679129220442682
23	GPD1L	0	2	1	0.679129220442682
24	RRBP1	0	1	1	0.679135442632241
15	UBE2D4	0	1	1	0.679178774810847
21	UBE2D4	0	1	1	0.679178774810847
11	NUDT15	1	1	0.443120418381226	0.679180412530188
14	NUDT15	1	1	0.443120418381226	0.679180412530188
17	NUDT15	1	1	0.443120418381226	0.679180412530188
20	NUDT15	1	1	0.443120418381226	0.679180412530188
23	NUDT15	1	1	0.443120418381226	0.679180412530188
2	NUDT15	1	1	0.443120418381226	0.679180412530188
5	NUDT15	1	1	0.443120418381226	0.679180412530188
8	NUDT15	1	1	0.443120418381226	0.679180412530188
21	LAMP1	0	2	1	0.679183966580394
3	LAMTOR5	0	2	1	0.679187518784863
9	LAMTOR5	0	2	1	0.679187518784863
27	RPGRIP1	0	1	1	0.679191433317903
11	KIF18A	0	3	0.57535603809672	0.679192241709332
20	KIF18A	0	3	0.57535603809672	0.679192241709332
23	KIF18A	0	3	0.57535603809672	0.679192241709332
7	PHF12	7	12	0.815668465869422	0.679194432577072
24	SNX1	0	2	1	0.679196439055501
11	ANKRD53	0	3	0.57535603809672	0.679199822122787
14	ANKRD53	0	3	0.57535603809672	0.679199822122787
17	ANKRD53	0	3	0.57535603809672	0.679199822122787
20	ANKRD53	0	3	0.57535603809672	0.679199822122787
23	ANKRD53	0	3	0.57535603809672	0.679199822122787
5	ANKRD53	0	3	0.57535603809672	0.679199822122787
20	SERPINA10	0	2	1	0.679201708678089
20	GNE	0	2	1	0.679203928252438
18	EML2	0	2	1	0.679214825815971
1	CGREF1	1	5	0.410525989006265	0.679225869578717
10	POU3F4	0	1	1	0.679231590233937
10	TSSC4	0	1	1	0.679231590233937
10	ZNF791	0	1	1	0.679231590233937
13	TSSC4	0	1	1	0.679231590233937
13	UBA5	0	1	1	0.679231590233937
16	TSSC4	0	1	1	0.679231590233937
19	C4orf48	0	1	1	0.679231590233937
19	TSSC4	0	1	1	0.679231590233937
19	ZNF791	0	1	1	0.679231590233937
22	POU3F4	0	1	1	0.679231590233937
22	TSSC4	0	1	1	0.679231590233937
22	ZNF791	0	1	1	0.679231590233937
25	ANKRD18A	0	1	1	0.679231590233937
25	C10orf95	0	1	1	0.679231590233937
25	FAM114A2	0	1	1	0.679231590233937
25	MDGA1	0	1	1	0.679231590233937
25	SNX14	0	1	1	0.679231590233937
25	UBA5	0	1	1	0.679231590233937
4	ACKR3	0	1	1	0.679231590233937
4	HNRNPDL	0	1	1	0.679231590233937
4	NPSR1	0	2	0.511272541389285	0.679231590233937
4	TSSC4	0	1	1	0.679231590233937
7	C4orf48	0	1	1	0.679231590233937
7	ZNF791	0	1	1	0.679231590233937
20	KLHL17	0	1	1	0.679239133489408
8	KLHL17	0	1	1	0.679239133489408
23	WBP1L	0	2	1	0.679245172893078
3	C15orf40	0	1	1	0.679246053960694
5	TECTB	0	2	1	0.679255361482512
24	ZNF800	0	1	1	0.679266484504774
2	TPM2	1	2	1	0.679266590554291
8	TPM2	1	2	1	0.679266590554291
2	GARNL3	4	10	0.760734507762299	0.679267437324605
8	GARNL3	4	10	0.760734507762299	0.679267437324605
21	SLITRK6	0	2	1	0.679273405703407
9	SLITRK6	0	2	1	0.679273405703407
19	MOV10L1	2	3	1	0.679275122535957
3	CCR8	0	3	0.562749700440216	0.679278295370109
9	CCR8	0	3	0.562749700440216	0.679278295370109
21	DPM2	0	1	1	0.679293820516633
9	DPM2	0	1	1	0.679293820516633
2	HTR1D	0	2	1	0.679294917942778
5	HTR1D	0	2	1	0.679294917942778
3	FAM126A	0	1	1	0.679295368940457
11	ANKDD1A	0	1	1	0.679304060299348
11	PTCD2	0	1	1	0.679304060299348
11	RPS2	0	1	1	0.679304060299348
11	SEC61G	0	1	1	0.679304060299348
11	UCP2	0	1	1	0.679304060299348
14	DDX5	0	1	1	0.679304060299348
14	FHL3	0	1	1	0.679304060299348
14	LRFN2	0	1	1	0.679304060299348
14	MAEA	0	1	1	0.679304060299348
14	RAB3GAP1	0	1	1	0.679304060299348
14	RPS2	0	1	1	0.679304060299348
17	DDX5	0	1	1	0.679304060299348
17	FHL3	0	1	1	0.679304060299348
17	LRFN2	0	1	1	0.679304060299348
17	MAEA	0	1	1	0.679304060299348
17	PGS1	0	1	1	0.679304060299348
17	PTPN3	0	1	1	0.679304060299348
17	RAB3GAP1	0	1	1	0.679304060299348
17	RPS2	0	1	1	0.679304060299348
20	DDX5	0	1	1	0.679304060299348
20	FHL3	0	1	1	0.679304060299348
20	PTCD2	0	1	1	0.679304060299348
20	RPS2	0	1	1	0.679304060299348
20	TNPO2	0	1	1	0.679304060299348
23	ANKDD1A	0	1	1	0.679304060299348
23	DDX5	0	1	1	0.679304060299348
23	FHL3	0	1	1	0.679304060299348
23	PTCD2	0	1	1	0.679304060299348
23	PTPN3	0	1	1	0.679304060299348
23	RPS2	0	1	1	0.679304060299348
23	TNPO2	0	1	1	0.679304060299348
23	TPST1	0	1	1	0.679304060299348
26	RAB3GAP1	0	1	1	0.679304060299348
2	GMFB	0	1	1	0.679304060299348
2	MAEA	0	2	1	0.679304060299348
2	RLBP1	0	1	1	0.679304060299348
5	CHSY3	1	1	0.443120418381226	0.679304060299348
5	LINGO2	0	1	1	0.679304060299348
5	MAEA	0	1	1	0.679304060299348
5	RAB3GAP1	0	1	1	0.679304060299348
5	RPS2	0	1	1	0.679304060299348
5	SEC61G	0	1	1	0.679304060299348
5	UCP2	0	1	1	0.679304060299348
8	RLBP1	0	1	1	0.679304060299348
14	FBXW9	0	1	1	0.679318787442503
20	FBXW9	0	1	1	0.679318787442503
14	FZD6	0	3	0.57535603809672	0.679318978702871
17	FZD6	0	3	0.57535603809672	0.679318978702871
5	FZD6	0	3	0.57535603809672	0.679318978702871
5	SORCS1	4	8	0.512055071807788	0.679320039291549
2	KEL	1	1	0.443120418381226	0.679335518920271
3	SLCO5A1	4	10	1	0.679340867964841
12	LRRD1	0	2	1	0.679348861551887
9	PDE3A	3	12	0.575602589698738	0.679351245268442
8	MSMB	0	3	0.57535603809672	0.679351754372057
15	HAGH	0	2	1	0.679363789677805
18	HAGH	0	2	1	0.679363789677805
3	HAGH	0	2	1	0.679363789677805
6	HAGH	0	2	1	0.679363789677805
15	ZSCAN5A	0	1	1	0.67936972768563
21	ZSCAN5A	0	1	1	0.67936972768563
10	IFNGR2	0	1	1	0.679371138071523
13	CFL1	0	1	1	0.679371138071523
19	CFL1	0	1	1	0.679371138071523
19	IFNGR2	0	1	1	0.679371138071523
19	RTN4IP1	0	1	1	0.679371138071523
19	SEPT11	0	1	1	0.679371138071523
1	NODAL	1	1	1	0.679371138071523
1	RNASE11	1	2	1	0.679371138071523
1	TRMT10B	1	0	0.423539518900344	0.679371138071523
1	ZNF398	1	1	1	0.679371138071523
22	IFNGR2	0	1	1	0.679371138071523
22	RTN4IP1	0	1	1	0.679371138071523
22	SEPT11	0	1	1	0.679371138071523
25	ASCC2	0	1	1	0.679371138071523
25	MAGEC1	0	1	1	0.679371138071523
25	TIGD3	0	1	1	0.679371138071523
4	ZNF398	0	1	1	0.679371138071523
7	TRMT10B	1	0	0.423539518900344	0.679371138071523
8	MT3	0	4	0.577251770069503	0.679384906692631
10	MAGEB10	0	1	1	0.679386250272888
13	ARHGEF4	0	1	1	0.679386250272888
13	NPLOC4	0	1	1	0.679386250272888
13	OR5F1	0	1	1	0.679386250272888
13	PHACTR1	0	1	1	0.679386250272888
13	PML	0	1	1	0.679386250272888
13	RPLP0	0	1	1	0.679386250272888
13	TGFBR3	0	1	1	0.679386250272888
13	ZNF7	0	1	1	0.679386250272888
16	ARHGEF4	0	1	1	0.679386250272888
16	NPLOC4	0	1	1	0.679386250272888
16	OR5F1	0	1	1	0.679386250272888
16	PHACTR1	0	1	1	0.679386250272888
16	PML	0	1	1	0.679386250272888
16	TGFBR3	0	1	1	0.679386250272888
19	MAGEB10	0	1	1	0.679386250272888
19	NPLOC4	0	1	1	0.679386250272888
1	OR5F1	0	1	1	0.679386250272888
1	ZNF7	0	1	1	0.679386250272888
22	MAGEB10	0	1	1	0.679386250272888
22	NPLOC4	0	1	1	0.679386250272888
22	TGFBR3	0	1	1	0.679386250272888
25	AMER1	0	1	1	0.679386250272888
25	ARHGEF4	0	1	1	0.679386250272888
25	OR5F1	0	1	1	0.679386250272888
25	TGFBR3	0	1	1	0.679386250272888
4	ARHGEF4	0	1	1	0.679386250272888
4	ATF2	2	3	1	0.679386250272888
4	OR5F1	0	1	1	0.679386250272888
7	MAGEB10	0	1	1	0.679386250272888
21	MEAF6	0	2	1	0.679402349893848
12	TMEM74B	0	2	1	0.679408145273875
6	TMEM74B	0	2	1	0.679408145273875
20	KCNN3	0	1	1	0.679408178401568
23	KCNN3	0	1	1	0.679408178401568
2	LYZL1	0	4	0.577251770069503	0.679417235638034
11	CAND1	0	1	1	0.679417269858753
20	CAND1	0	1	1	0.679417269858753
23	CAND1	0	1	1	0.679417269858753
2	ESM1	0	1	1	0.679426236697419
8	ESM1	0	1	1	0.679426236697419
2	DNAJA4	0	3	0.57535603809672	0.679429222764512
5	DTNBP1	0	1	1	0.679436272827064
21	ABCC12	0	2	1	0.679443842346374
9	RBFOX2	8	21	1	0.679444967551267
20	TMEM168	0	3	0.57535603809672	0.679446346949148
23	TMEM168	0	3	0.57535603809672	0.679446346949148
10	LRP4	9	6	0.192889441982605	0.679448499321122
11	RHPN1	1	2	1	0.67945299399538
20	RHPN1	0	2	1	0.67945299399538
23	RHPN1	0	2	1	0.67945299399538
8	RHPN1	1	2	1	0.67945299399538
11	GPD1	0	1	1	0.679456899647882
6	CSRNP1	1	1	0.486299648064354	0.679457491379101
15	IK	0	1	1	0.679458380241416
18	IK	0	1	1	0.679458380241416
21	INPP5A	0	2	1	0.679474580114173
24	INPP5A	0	2	1	0.679474580114173
2	CCIN	0	3	0.57535603809672	0.679480897759016
12	STX1A	1	2	1	0.679483877441648
14	MYO3B	0	1	1	0.679495972613813
17	MYO3B	0	1	1	0.679495972613813
3	LRP10	0	1	1	0.679512798523958
6	LRP10	0	1	1	0.679512798523958
2	RPS14	0	2	1	0.679529618944729
8	RPS14	0	2	1	0.679529618944729
15	PDGFRL	0	2	1	0.6795317143605
18	PDGFRL	0	2	1	0.6795317143605
20	GALR1	0	3	0.57535603809672	0.679537623027816
11	CALML5	0	1	1	0.679539689656699
14	CALML5	0	1	1	0.679539689656699
17	CALML5	0	1	1	0.679539689656699
20	CALML5	0	1	1	0.679539689656699
23	CALML5	0	1	1	0.679539689656699
2	CALML5	0	1	1	0.679539689656699
5	CALML5	0	1	1	0.679539689656699
8	CALML5	0	1	1	0.679539689656699
12	OTOG	3	11	0.767690061783495	0.679541973366854
14	TMEM132E	0	1	1	0.679555436703483
17	TMEM132E	0	1	1	0.679555436703483
2	RHBDF1	0	2	1	0.679560907750963
11	SYCE1L	0	2	1	0.67956445772361
23	SYCE1L	0	2	1	0.67956445772361
3	BTN2A1	0	2	1	0.679567578056979
12	AFG3L2	0	1	1	0.679569935433285
21	AFG3L2	0	1	1	0.679569935433285
24	AFG3L2	0	1	1	0.679569935433285
9	AFG3L2	0	1	1	0.679569935433285
9	PTCRA	0	2	1	0.679576970119962
11	PEX16	0	3	0.57535603809672	0.679594725586825
9	PLEK	0	1	1	0.679597836807803
5	TESPA1	0	2	1	0.679603530747045
12	CUEDC2	0	4	0.581964343829231	0.679605370600213
24	CUEDC2	0	2	1	0.679605370600213
18	ABCC2	0	2	1	0.679611212333655
6	ABCC2	0	2	1	0.679611212333655
11	ACAT1	0	3	0.57535603809672	0.679612557739148
20	ACAT1	0	3	0.57535603809672	0.679612557739148
23	ACAT1	0	3	0.57535603809672	0.679612557739148
7	ADAM17	6	6	0.770482436122896	0.679615012994632
12	GPAM	0	1	1	0.679616350901872
12	LACTB2	0	1	1	0.679616350901872
12	MPP7	0	1	1	0.679616350901872
12	NFYA	0	1	1	0.679616350901872
12	VMO1	0	1	1	0.679616350901872
12	ZNHIT3	0	1	1	0.679616350901872
15	IQSEC3	0	1	1	0.679616350901872
15	MPP7	0	1	1	0.679616350901872
15	OSGIN1	0	1	1	0.679616350901872
15	TUBB	0	1	1	0.679616350901872
15	ZNHIT3	0	1	1	0.679616350901872
18	IQSEC3	0	1	1	0.679616350901872
18	MPP7	0	1	1	0.679616350901872
18	OSGIN1	0	1	1	0.679616350901872
18	TUBB	0	1	1	0.679616350901872
18	ZNHIT3	0	1	1	0.679616350901872
21	CRB3	0	1	1	0.679616350901872
21	LACTB2	0	1	1	0.679616350901872
21	MPP7	0	1	1	0.679616350901872
21	TUBB	0	1	1	0.679616350901872
21	ZNHIT3	0	1	1	0.679616350901872
24	LACTB2	0	1	1	0.679616350901872
24	MPP7	0	1	1	0.679616350901872
24	NR3C1	0	1	1	0.679616350901872
24	TUBB	0	1	1	0.679616350901872
24	ZNHIT3	0	1	1	0.679616350901872
27	MKL2	0	1	1	0.679616350901872
27	TUBB	0	1	1	0.679616350901872
27	ZNHIT3	0	1	1	0.679616350901872
3	OSGIN1	0	1	1	0.679616350901872
3	ZNF572	0	1	1	0.679616350901872
3	ZNHIT3	0	1	1	0.679616350901872
6	GPAM	0	1	1	0.679616350901872
6	MPP7	0	1	1	0.679616350901872
6	NFYA	0	1	1	0.679616350901872
6	OSGIN1	0	1	1	0.679616350901872
6	VMO1	0	1	1	0.679616350901872
6	ZNHIT3	0	1	1	0.679616350901872
9	LACTB2	0	1	1	0.679616350901872
9	ZNHIT3	0	1	1	0.679616350901872
21	RFX5	1	3	1	0.679618541058461
9	RFX5	1	3	1	0.679618541058461
20	SEC22C	0	2	1	0.679623854747316
11	CLU	0	2	1	0.679624309573073
20	CLU	0	2	1	0.679624309573073
23	CLU	0	2	1	0.679624309573073
8	CLU	0	2	1	0.679624309573073
12	CIDEB	0	2	1	0.679628420296228
6	CIDEB	0	2	1	0.679628420296228
11	BCAN	2	2	0.267607233234446	0.679635289422695
5	DDI2	0	2	1	0.679648301887953
12	RAB17	0	2	1	0.67965001341232
21	RAB17	0	2	1	0.67965001341232
24	RAB17	0	2	1	0.67965001341232
12	PPIL4	0	1	1	0.679654830345303
21	PPIL4	0	1	1	0.679654830345303
24	PPIL4	0	1	1	0.679654830345303
2	TMEM168	0	3	0.57535603809672	0.679655728482935
5	TMEM168	0	2	1	0.679655728482935
19	NELL2	4	5	1	0.679660311981925
20	CEP290	3	9	1	0.679665063259086
8	CEP290	4	9	0.74801367113155	0.679665063259086
11	OR52I2	0	2	1	0.679679231570998
23	OR52I2	0	2	1	0.679679231570998
15	KIAA1958	0	2	1	0.679679255881657
18	KIAA1958	0	2	1	0.679679255881657
21	KIAA1958	0	2	1	0.679679255881657
24	KIAA1958	0	2	1	0.679679255881657
5	QSER1	0	1	1	0.679679736011836
11	POU2F3	0	2	1	0.679688327759482
5	POU2F3	0	2	1	0.679688327759482
20	TEKT2	0	2	1	0.679691726990661
8	TEKT2	0	2	1	0.679691726990661
12	C6orf136	0	1	1	0.679702980650037
21	C6orf136	0	1	1	0.679702980650037
24	C6orf136	0	1	1	0.679702980650037
15	KIF5C	0	1	1	0.679712946771387
18	KIF5C	0	1	1	0.679712946771387
15	LRCH1	0	1	1	0.67971909646508
18	LRCH1	0	1	1	0.67971909646508
9	TNP2	0	1	1	0.679725440552506
6	PLEKHG7	0	1	1	0.679725937669699
2	SKIL	0	1	1	0.679739734793876
2	VPS37D	0	1	1	0.679746875145101
1	DNAH2	13	12	0.41361544895645	0.679751383349765
15	CRYBB2	0	1	1	0.679752660601433
18	CRYBB2	0	1	1	0.679752660601433
3	CRYBB2	0	1	1	0.679752660601433
6	CRYBB2	0	1	1	0.679752660601433
12	ELK4	0	3	0.562749700440216	0.67975978577857
11	MAK	0	2	1	0.679759975131115
20	MAK	0	2	1	0.679759975131115
23	MAK	0	2	1	0.679759975131115
3	DHODH	1	2	1	0.679763633269731
10	AIM1	5	8	1	0.679765144703349
26	DIDO1	0	2	1	0.679770331090683
9	TMEM154	0	1	1	0.679774583977597
11	CLEC14A	0	3	0.57535603809672	0.679775001727483
11	FBXW8	3	4	0.378590732838539	0.679780570945146
2	OARD1	1	2	1	0.67978399500425
8	KCNRG	0	3	0.57535603809672	0.679784877207807
2	STAB1	0	3	0.57535603809672	0.679785754300662
8	PPAPDC1A	0	1	1	0.679789124261984
20	ZNF454	0	3	0.57535603809672	0.679791627562267
11	KRT73	0	2	1	0.679796463840625
20	KRT73	0	2	1	0.679796463840625
23	KRT73	0	2	1	0.679796463840625
9	MRPS25	0	2	1	0.679800350354378
24	GPRIN3	0	2	1	0.67980774056627
21	TMEM104	0	1	1	0.679808202970591
14	SMG9	0	2	1	0.679810169092861
20	SMG9	0	2	1	0.679810169092861
2	LIN7C	0	2	1	0.679820430217408
8	LIN7C	0	2	1	0.679820430217408
20	SLX4IP	0	2	1	0.679833379828377
23	SLX4IP	0	2	1	0.679833379828377
12	ZNF711	0	2	1	0.679833930559738
9	ZNF711	0	2	1	0.679833930559738
21	ATP11B	0	1	1	0.679842327717451
24	ATP11B	0	1	1	0.679842327717451
15	PZP	0	2	1	0.679848548087568
18	PZP	0	2	1	0.679848548087568
27	PZP	0	2	1	0.679848548087568
6	PZP	0	2	1	0.679848548087568
21	ITGB2	0	1	1	0.679855757616733
9	ITGB2	0	1	1	0.679855757616733
15	PLCB1	0	1	1	0.679861602205825
18	PLCB1	0	1	1	0.679861602205825
21	PLCB1	0	1	1	0.679861602205825
24	PLCB1	0	1	1	0.679861602205825
27	PLCB1	0	1	1	0.679861602205825
6	PPP2R2A	0	2	1	0.679865192131601
10	DYNC2H1	6	10	0.802029040615783	0.67987124133939
1	KCNC4	7	9	1	0.679883403743594
7	KCNC4	7	9	1	0.679883403743594
9	TXNRD3NB	0	1	1	0.67988747893834
7	SIRT1	6	7	0.785026517861637	0.679888456813681
11	C7orf71	0	2	1	0.679892196343221
2	C7orf71	0	2	1	0.679892196343221
5	C7orf71	0	2	1	0.679892196343221
8	C7orf71	0	2	1	0.679892196343221
8	HCST	0	2	1	0.679892861896574
12	PPP1R18	1	1	0.486299648064354	0.679895223751846
6	PPP1R18	1	1	0.486299648064354	0.679895223751846
14	KSR2	0	3	0.57535603809672	0.679895895900331
17	KSR2	0	3	0.57535603809672	0.679895895900331
8	ALKBH1	0	3	0.57535603809672	0.679903807872964
9	PTPRN2	5	11	0.782999895198641	0.679912620221022
11	TMEM121	0	1	1	0.67991747279686
20	TMEM121	0	1	1	0.67991747279686
23	TMEM121	0	1	1	0.67991747279686
10	APH1B	0	1	1	0.679923568970767
10	CHST10	0	1	1	0.679923568970767
10	MUC5AC	0	1	1	0.679923568970767
10	OR4K17	0	1	1	0.679923568970767
10	TMC3	0	1	1	0.679923568970767
13	APH1B	0	1	1	0.679923568970767
13	CHST10	0	1	1	0.679923568970767
13	MUC5AC	0	1	1	0.679923568970767
13	NSMCE2	0	1	1	0.679923568970767
13	SFXN2	0	1	1	0.679923568970767
13	SLC26A7	0	1	1	0.679923568970767
13	SLC9A2	0	1	1	0.679923568970767
13	TMEM38A	0	1	1	0.679923568970767
13	ZNF454	0	1	1	0.679923568970767
16	APH1B	0	1	1	0.679923568970767
16	CHST10	0	1	1	0.679923568970767
16	NSMCE2	0	1	1	0.679923568970767
16	SFXN2	0	1	1	0.679923568970767
16	SLC26A7	0	1	1	0.679923568970767
16	SLC9A2	0	1	1	0.679923568970767
16	SMG9	0	1	1	0.679923568970767
16	TMEM38A	0	1	1	0.679923568970767
16	ZNF454	0	1	1	0.679923568970767
19	APH1B	0	1	1	0.679923568970767
19	CHST10	0	1	1	0.679923568970767
19	MUC5AC	0	1	1	0.679923568970767
19	NSMCE2	0	1	1	0.679923568970767
19	OR4K17	0	1	1	0.679923568970767
19	SLC26A7	0	1	1	0.679923568970767
19	SLC9A2	0	1	1	0.679923568970767
1	SLC36A3	0	1	1	0.679923568970767
1	TMEM38A	0	1	1	0.679923568970767
22	APH1B	0	1	1	0.679923568970767
22	CHST10	0	1	1	0.679923568970767
22	LYPD1	0	1	1	0.679923568970767
22	MUC5AC	0	1	1	0.679923568970767
22	NSMCE2	0	1	1	0.679923568970767
22	OR4K17	0	1	1	0.679923568970767
22	SLC26A7	0	1	1	0.679923568970767
22	SLC9A2	0	1	1	0.679923568970767
22	SMG9	0	1	1	0.679923568970767
22	TMC3	0	1	1	0.679923568970767
25	PLIN3	0	1	1	0.679923568970767
25	SFXN2	0	1	1	0.679923568970767
25	SLC26A7	0	1	1	0.679923568970767
25	TNK1	0	1	1	0.679923568970767
25	ZNF454	0	1	1	0.679923568970767
4	APH1B	0	1	1	0.679923568970767
4	CHST10	0	1	1	0.679923568970767
4	DCN	0	1	1	0.679923568970767
4	NR3C1	0	1	1	0.679923568970767
4	SFXN2	0	1	1	0.679923568970767
4	TMEM38A	0	1	1	0.679923568970767
4	ZNF454	0	1	1	0.679923568970767
7	OR4K17	0	1	1	0.679923568970767
9	SLCO5A1	4	11	1	0.679931740409023
10	PARD3	6	9	1	0.679935234120844
11	GPX4	0	2	1	0.679948735982358
20	GPX4	0	2	1	0.679948735982358
23	GPX4	0	2	1	0.679948735982358
2	SLC35B4	0	1	1	0.679949490637721
2	FAM57A	0	2	1	0.679954839863883
8	FAM57A	0	2	1	0.679954839863883
12	STARD8	0	2	1	0.679958216590339
24	STARD8	0	2	1	0.679958216590339
7	SKOR1	8	7	0.436337846186906	0.679966570120593
11	TCP11L2	0	4	0.577251770069503	0.679981127939566
20	TCP11L2	0	3	0.57535603809672	0.679981127939566
23	TCP11L2	0	3	0.57535603809672	0.679981127939566
21	NMRAL1	0	1	1	0.679982080540585
5	TLE2	0	1	1	0.679982425324502
12	CYP7B1	0	1	1	0.679993121878232
3	DAO	0	2	1	0.679993999517556
20	LIX1L	0	1	1	0.680024532175286
15	GLI1	0	1	1	0.680024730473171
18	GLI1	0	1	1	0.680024730473171
5	FAM222B	0	2	1	0.680026462042774
12	ISM2	0	1	1	0.680028391983463
15	ISM2	0	1	1	0.680028391983463
18	ISM2	0	1	1	0.680028391983463
21	ISM2	0	1	1	0.680028391983463
24	ISM2	0	1	1	0.680028391983463
3	ISM2	0	1	1	0.680028391983463
6	ISM2	0	1	1	0.680028391983463
9	ISM2	0	1	1	0.680028391983463
14	SLC16A8	0	2	1	0.680029059280078
17	SLC16A8	0	2	1	0.680029059280078
5	SLC16A8	0	2	1	0.680029059280078
3	GCH1	0	3	0.562749700440216	0.680033187526437
9	GCH1	0	3	0.562749700440216	0.680033187526437
3	SGOL2	0	1	1	0.680033591146879
2	ALOX12B	0	4	0.577251770069503	0.680041505154275
12	LRRC29	0	3	0.562749700440216	0.68004680678545
21	LRRC29	0	3	0.562749700440216	0.68004680678545
24	LRRC29	0	3	0.562749700440216	0.68004680678545
3	FNDC8	0	1	1	0.680053272318138
20	CCR9	0	1	1	0.680053684491154
8	CCR9	0	1	1	0.680053684491154
4	PDLIM7	1	1	1	0.680061373664381
7	DIDO1	6	9	1	0.680069442247969
8	AXIN2	4	12	1	0.680073353703845
14	ZMPSTE24	0	1	1	0.680075494456381
17	ZMPSTE24	0	1	1	0.680075494456381
5	ZMPSTE24	0	1	1	0.680075494456381
11	SAMM50	0	1	1	0.680077740147206
8	SAMM50	0	1	1	0.680077740147206
20	PDE2A	0	2	1	0.680078186664399
6	TYW5	1	4	1	0.680081298728711
26	PHLDB3	1	0	0.253615127919911	0.68008695462649
9	TAF11	0	2	1	0.680099599967565
11	ZNF680	0	1	1	0.680100301296771
20	ZNF680	0	1	1	0.680100301296771
23	ZNF680	0	1	1	0.680100301296771
8	ZNF680	0	1	1	0.680100301296771
12	AGAP7	0	2	1	0.680101142786922
21	AGAP7	0	2	1	0.680101142786922
24	AGAP7	0	2	1	0.680101142786922
9	AGAP7	0	2	1	0.680101142786922
14	DAAM2	0	3	0.57535603809672	0.680113784843833
2	IL13	2	0	0.0641098374585967	0.680114767469885
8	IL13	2	0	0.0641098374585967	0.680114767469885
9	DCAF16	0	1	1	0.680117678419283
2	TXNDC8	0	1	1	0.680128912034677
8	TXNDC8	0	1	1	0.680128912034677
11	CAB39L	0	2	1	0.680157215447112
5	CAB39L	0	2	1	0.680157215447112
1	FAM122B	1	1	1	0.68017081930226
9	ADAMTS12	3	11	0.767690061783495	0.680172050290892
10	NXF3	0	1	1	0.680187151825594
10	OR52A5	0	1	1	0.680187151825594
13	ANKAR	0	1	1	0.680187151825594
13	GPI	0	1	1	0.680187151825594
13	KRT76	0	1	1	0.680187151825594
13	NXF3	0	1	1	0.680187151825594
13	SET	0	1	1	0.680187151825594
13	STOML3	0	1	1	0.680187151825594
16	ANKAR	0	1	1	0.680187151825594
16	DHCR24	0	1	1	0.680187151825594
16	GPI	0	1	1	0.680187151825594
16	KRT76	0	1	1	0.680187151825594
16	NXF3	0	1	1	0.680187151825594
16	SET	0	1	1	0.680187151825594
16	STOML3	0	1	1	0.680187151825594
19	HSDL2	0	1	1	0.680187151825594
19	NXF3	0	1	1	0.680187151825594
19	OR52A5	0	1	1	0.680187151825594
19	REEP1	0	1	1	0.680187151825594
19	SET	0	1	1	0.680187151825594
1	ANKAR	0	1	1	0.680187151825594
1	NXF3	0	1	1	0.680187151825594
1	STOML3	0	1	1	0.680187151825594
22	HSDL2	0	1	1	0.680187151825594
22	NXF3	0	1	1	0.680187151825594
22	OR52A5	0	1	1	0.680187151825594
22	SET	0	1	1	0.680187151825594
25	AOC1	0	1	1	0.680187151825594
25	EEA1	0	1	1	0.680187151825594
25	INSL5	0	1	1	0.680187151825594
25	SET	0	1	1	0.680187151825594
25	TROAP	0	1	1	0.680187151825594
4	ANKAR	0	1	1	0.680187151825594
4	DHCR24	1	1	1	0.680187151825594
4	GPI	0	1	1	0.680187151825594
4	NXF3	0	1	1	0.680187151825594
4	STOML3	0	1	1	0.680187151825594
7	NXF3	0	1	1	0.680187151825594
7	OR52A5	0	1	1	0.680187151825594
21	CD1D	0	2	1	0.680197949587291
14	GPX6	0	1	1	0.680199318714628
17	GPX6	0	1	1	0.680199318714628
26	GPX6	0	1	1	0.680199318714628
5	GPX6	0	1	1	0.680199318714628
12	THOC6	1	1	0.486299648064354	0.680204263580378
21	THOC6	1	1	0.486299648064354	0.680204263580378
24	THOC6	1	1	0.486299648064354	0.680204263580378
9	THOC6	1	1	0.486299648064354	0.680204263580378
3	NDOR1	0	1	1	0.680230471373483
10	ATP6V1F	0	1	1	0.680231538183883
10	CRTAM	0	1	1	0.680231538183883
10	LRRC38	0	1	1	0.680231538183883
10	UBE2T	0	1	1	0.680231538183883
13	HEPACAM2	0	1	1	0.680231538183883
13	MRPS7	0	1	1	0.680231538183883
13	TMEM8A	0	1	1	0.680231538183883
16	HEPACAM2	0	1	1	0.680231538183883
16	MRPS7	0	1	1	0.680231538183883
19	ATP6V1F	0	1	1	0.680231538183883
19	CRTAM	0	1	1	0.680231538183883
19	IL17D	0	1	1	0.680231538183883
19	LRRC38	0	1	1	0.680231538183883
19	TMEM8A	0	1	1	0.680231538183883
1	MRPS7	0	1	1	0.680231538183883
22	ATP6V1F	0	1	1	0.680231538183883
22	CRTAM	0	1	1	0.680231538183883
22	IL17D	0	1	1	0.680231538183883
22	LRRC38	0	1	1	0.680231538183883
25	AKAP8L	0	1	1	0.680231538183883
25	PLEKHG4B	0	1	1	0.680231538183883
25	SSB	0	1	1	0.680231538183883
25	TGM5	0	1	1	0.680231538183883
4	MRPS7	0	1	1	0.680231538183883
4	UBE2T	0	1	1	0.680231538183883
7	ATP6V1F	3	2	0.655644970392269	0.680231538183883
21	STRN	0	1	1	0.680232080958144
15	IARS2	0	2	1	0.680238900672317
18	IARS2	0	2	1	0.680238900672317
3	IARS2	1	2	1	0.680238900672317
6	IARS2	0	2	1	0.680238900672317
6	CENPN	0	2	1	0.68024157325416
9	OMA1	0	2	1	0.680250094355512
12	FLVCR2	1	2	1	0.68025881897781
24	FLVCR2	0	2	1	0.68025881897781
11	OR5H15	0	1	1	0.680273796779265
20	OR5H15	0	1	1	0.680273796779265
23	OR5H15	0	1	1	0.680273796779265
8	OR5H15	0	1	1	0.680273796779265
3	RNF5	0	1	1	0.68027420470307
6	RNF5	0	1	1	0.68027420470307
2	BRI3BP	0	2	1	0.680274306446608
8	BRI3BP	0	2	1	0.680274306446608
14	HAPLN3	0	1	1	0.680281898034147
20	HAPLN3	0	1	1	0.680281898034147
7	RFFL	8	14	0.66588518860171	0.680284255867019
2	PUM1	3	10	1	0.680286846304889
15	ADAT3	1	2	1	0.680289451096492
18	ADAT3	1	2	1	0.680289451096492
3	ADAT3	1	2	1	0.680289451096492
6	ADAT3	1	2	1	0.680289451096492
20	ZBED6	0	4	0.577251770069503	0.680305561496043
12	PLD3	0	2	1	0.68031272482493
21	PLD3	0	2	1	0.68031272482493
24	PLD3	0	2	1	0.68031272482493
12	GNAT1	1	2	1	0.680324603866486
21	GNAT1	1	2	1	0.680324603866486
24	GNAT1	1	2	1	0.680324603866486
9	CNTN6	3	9	1	0.680325077836842
15	TNFRSF13B	0	1	1	0.680329831666149
18	TNFRSF13B	0	1	1	0.680329831666149
27	TNFRSF13B	0	1	1	0.680329831666149
6	TNFRSF13B	0	1	1	0.680329831666149
8	RNASE11	0	2	1	0.680334904387044
10	GABPB1	2	1	0.577305425211903	0.680341620961208
10	HEY1	1	1	1	0.680341620961208
13	BECN1	0	1	1	0.680341620961208
13	CALCOCO2	0	1	1	0.680341620961208
13	GABPB1	0	1	1	0.680341620961208
13	ODF3L1	0	1	1	0.680341620961208
13	PHRF1	0	1	1	0.680341620961208
13	TEX11	0	1	1	0.680341620961208
16	BECN1	0	1	1	0.680341620961208
16	CALCOCO2	0	1	1	0.680341620961208
16	GABPB1	0	1	1	0.680341620961208
16	PHRF1	0	1	1	0.680341620961208
16	TEX33	0	1	1	0.680341620961208
19	GABPB1	0	1	1	0.680341620961208
19	HEY1	0	1	1	0.680341620961208
19	MPV17	0	1	1	0.680341620961208
19	TEX11	0	1	1	0.680341620961208
1	ODF3L1	0	1	1	0.680341620961208
1	SPICE1	0	1	1	0.680341620961208
22	GABPB1	0	1	1	0.680341620961208
22	HEY1	0	1	1	0.680341620961208
22	MPV17	0	1	1	0.680341620961208
22	TEX33	0	1	1	0.680341620961208
25	BECN1	0	1	1	0.680341620961208
25	RNF167	0	1	1	0.680341620961208
25	TEX33	0	1	1	0.680341620961208
4	GABPB1	2	1	0.577305425211903	0.680341620961208
4	PHRF1	0	1	1	0.680341620961208
5	CCDC33	1	2	1	0.680348513208621
2	C11orf88	0	2	1	0.680353511094852
8	C11orf88	0	2	1	0.680353511094852
12	OR6K3	0	1	1	0.680354126525812
3	OR6K3	0	1	1	0.680354126525812
6	OR6K3	0	1	1	0.680354126525812
15	MUL1	0	1	1	0.680362498812029
18	MUL1	0	1	1	0.680362498812029
6	SMTNL1	0	2	1	0.680365000917138
15	GPS1	0	1	1	0.680369871149997
18	GPS1	0	1	1	0.680369871149997
2	OR7G3	0	1	1	0.680377297331467
8	OR7G3	0	1	1	0.680377297331467
11	PSG5	0	2	1	0.680379125206543
14	PSG5	0	2	1	0.680379125206543
17	PSG5	0	2	1	0.680379125206543
23	PSG5	0	2	1	0.680379125206543
26	PSG5	0	2	1	0.680379125206543
2	PSG5	0	2	1	0.680379125206543
5	PSG5	0	2	1	0.680379125206543
15	LRRC30	0	1	1	0.680384522554032
18	LRRC30	0	1	1	0.680384522554032
3	LRRC30	0	1	1	0.680384522554032
6	LRRC30	0	1	1	0.680384522554032
12	GPR89B	0	1	1	0.680394104470775
15	CCDC19	0	1	1	0.680394104470775
15	GPR89B	0	1	1	0.680394104470775
18	CCDC19	0	1	1	0.680394104470775
18	GPR89B	0	1	1	0.680394104470775
21	BTBD6	0	1	1	0.680394104470775
21	GPR89B	0	1	1	0.680394104470775
21	VSTM2L	0	1	1	0.680394104470775
24	GPR89B	0	1	1	0.680394104470775
24	VSTM2L	0	1	1	0.680394104470775
27	CCDC19	0	1	1	0.680394104470775
27	HMX1	0	1	1	0.680394104470775
3	GPR89B	0	1	1	0.680394104470775
6	CCDC19	0	1	1	0.680394104470775
6	GPR89B	0	1	1	0.680394104470775
6	MRRF	1	2	1	0.680394104470775
9	BTBD6	0	1	1	0.680394104470775
9	GPR89B	0	1	1	0.680394104470775
21	C12orf60	0	2	1	0.680414445862478
15	MFAP3	0	1	1	0.680418078098476
21	MFAP3	0	1	1	0.680418078098476
15	MCC	0	2	1	0.680419707854883
18	MCC	0	2	1	0.680419707854883
21	HTR1D	0	1	1	0.680422857229263
24	HTR1D	0	1	1	0.680422857229263
4	SATB1	8	9	0.805926378317946	0.680423180530378
9	MED12L	7	9	0.17054821980694	0.680424461521467
10	C1orf64	0	1	1	0.680426524830431
10	TNS4	0	1	1	0.680426524830431
13	TNS4	0	1	1	0.680426524830431
16	TNS4	0	1	1	0.680426524830431
19	C1orf64	0	1	1	0.680426524830431
19	TNS4	0	1	1	0.680426524830431
22	C1orf64	0	1	1	0.680426524830431
22	TNS4	0	1	1	0.680426524830431
4	GALNT11	0	1	1	0.680426524830431
4	TNFRSF25	0	1	1	0.680426524830431
4	TNS4	0	1	1	0.680426524830431
7	C1orf64	0	2	0.511272541389285	0.680426524830431
12	OR8D1	0	1	1	0.680428974669411
15	PAWR	0	1	1	0.680428974669411
18	PAWR	0	1	1	0.680428974669411
21	PAWR	0	1	1	0.680428974669411
24	OR8D1	0	1	1	0.680428974669411
24	PAWR	0	1	1	0.680428974669411
8	C2orf61	2	4	0.646886111628899	0.680429824003643
15	DRG2	0	1	1	0.680433708942847
18	DRG2	0	1	1	0.680433708942847
15	KLC3	0	2	1	0.680442072771722
18	KLC3	0	2	1	0.680442072771722
27	KLC3	0	2	1	0.680442072771722
6	KLC3	0	2	1	0.680442072771722
15	HLTF	0	2	1	0.680446994891072
18	HLTF	0	2	1	0.680446994891072
6	HLTF	0	2	1	0.680446994891072
7	RIMKLA	4	5	1	0.680448629699172
14	GBF1	0	1	1	0.680457838452144
17	GBF1	0	1	1	0.680457838452144
21	RCSD1	1	2	1	0.680460210211003
12	AVEN	0	2	1	0.680460318217928
15	SLC45A1	0	1	1	0.680465500858598
18	SLC45A1	0	1	1	0.680465500858598
6	SLC45A1	0	1	1	0.680465500858598
20	RNF152	0	1	1	0.680467832723335
23	RNF152	0	1	1	0.680467832723335
14	ST7	0	2	1	0.680476070855523
17	ST7	0	2	1	0.680476070855523
23	ST7	0	2	1	0.680476070855523
8	SPRY3	0	3	0.57535603809672	0.680484099427877
15	APLF	0	1	1	0.680491368114012
18	APLF	0	1	1	0.680491368114012
11	B9D2	0	1	1	0.68049185264129
11	KIF25	0	1	1	0.68049185264129
11	PRH2	0	1	1	0.68049185264129
11	SCRN1	0	1	1	0.68049185264129
11	UNKL	0	1	1	0.68049185264129
14	BTK	0	1	1	0.68049185264129
14	FTCD	0	1	1	0.68049185264129
14	KIF25	0	1	1	0.68049185264129
14	PRH2	0	1	1	0.68049185264129
14	SLC9C1	0	1	1	0.68049185264129
14	SPATA31E1	0	1	1	0.68049185264129
14	UNKL	0	1	1	0.68049185264129
17	ALDH1A2	0	1	1	0.68049185264129
17	BTK	0	1	1	0.68049185264129
17	FTCD	0	1	1	0.68049185264129
17	KIF25	0	1	1	0.68049185264129
17	PRH2	0	1	1	0.68049185264129
17	SLC9C1	0	1	1	0.68049185264129
17	SPATA31E1	0	1	1	0.68049185264129
17	THBS3	0	1	1	0.68049185264129
17	UNKL	0	1	1	0.68049185264129
20	B9D2	0	1	1	0.68049185264129
20	BTK	0	1	1	0.68049185264129
20	KIF25	0	1	1	0.68049185264129
20	SLC36A1	0	1	1	0.68049185264129
23	B9D2	0	1	1	0.68049185264129
23	BTK	0	1	1	0.68049185264129
23	KIF25	0	1	1	0.68049185264129
23	PRH2	0	1	1	0.68049185264129
23	SLC36A1	0	1	1	0.68049185264129
23	THBS3	0	1	1	0.68049185264129
23	UNKL	0	1	1	0.68049185264129
26	PRH2	0	1	1	0.68049185264129
26	SPATA31E1	0	1	1	0.68049185264129
26	SPG7	0	1	1	0.68049185264129
26	WDR46	0	1	1	0.68049185264129
2	FTCD	0	1	1	0.68049185264129
2	GAGE10	0	1	1	0.68049185264129
2	GTPBP10	0	1	1	0.68049185264129
2	PRH2	0	1	1	0.68049185264129
2	SLC2A8	0	1	1	0.68049185264129
2	SLC9C1	0	1	1	0.68049185264129
2	SPATA31E1	0	1	1	0.68049185264129
2	UNKL	0	1	1	0.68049185264129
5	FTCD	0	1	1	0.68049185264129
5	GTPBP10	0	1	1	0.68049185264129
5	KIF25	0	1	1	0.68049185264129
5	PRH2	0	1	1	0.68049185264129
5	SCRN1	0	1	1	0.68049185264129
5	SLC9C1	0	1	1	0.68049185264129
5	SPATA31E1	0	1	1	0.68049185264129
5	UNKL	0	1	1	0.68049185264129
8	B9D2	0	1	1	0.68049185264129
8	GAGE10	0	1	1	0.68049185264129
12	KIAA1147	0	2	1	0.680497019867124
21	KIAA1147	0	2	1	0.680497019867124
24	KIAA1147	0	2	1	0.680497019867124
21	SUDS3	0	1	1	0.680499575541058
24	SUDS3	0	1	1	0.680499575541058
15	PRPSAP2	0	2	1	0.680502862279652
18	PRPSAP2	0	2	1	0.680502862279652
21	PRPSAP2	0	2	1	0.680502862279652
24	PRPSAP2	0	2	1	0.680502862279652
5	BARHL2	0	2	1	0.680504132208952
11	CANT1	0	1	1	0.68051500144711
14	GCNT3	0	3	0.57535603809672	0.680515332796361
17	GCNT3	0	3	0.57535603809672	0.680515332796361
5	GCNT3	0	3	0.57535603809672	0.680515332796361
15	APPL2	0	1	1	0.680515791673793
18	APPL2	0	1	1	0.680515791673793
2	CREG2	0	2	1	0.680516382450886
11	PPP4C	0	1	1	0.680517070542446
5	PPP4C	0	1	1	0.680517070542446
14	PLXNA3	0	2	1	0.680527368814617
17	PLXNA3	0	2	1	0.680527368814617
2	PLXNA3	0	2	1	0.680527368814617
5	PLXNA3	0	2	1	0.680527368814617
20	CASZ1	0	1	1	0.680533545969704
23	CASZ1	0	1	1	0.680533545969704
10	BYSL	0	1	1	0.680533631548595
10	GCHFR	0	1	1	0.680533631548595
10	OR52M1	0	1	1	0.680533631548595
10	PIGP	0	1	1	0.680533631548595
10	PIGX	1	1	1	0.680533631548595
10	PRPS1	0	1	1	0.680533631548595
13	C19orf53	0	1	1	0.680533631548595
13	FANCD2OS	0	1	1	0.680533631548595
13	MANSC1	0	1	1	0.680533631548595
13	MECP2	0	1	1	0.680533631548595
13	PCGF1	0	1	1	0.680533631548595
13	PLXDC1	0	1	1	0.680533631548595
13	PPM1E	0	1	1	0.680533631548595
13	RBM10	0	1	1	0.680533631548595
13	SRXN1	0	1	1	0.680533631548595
16	C19orf53	0	1	1	0.680533631548595
16	FANCD2OS	0	1	1	0.680533631548595
16	MECP2	0	1	1	0.680533631548595
16	MET	0	1	1	0.680533631548595
16	PCGF1	0	1	1	0.680533631548595
16	PLXDC1	0	1	1	0.680533631548595
16	PPM1E	0	1	1	0.680533631548595
16	RBM10	0	1	1	0.680533631548595
16	SRXN1	0	1	1	0.680533631548595
19	BYSL	0	1	1	0.680533631548595
19	GCHFR	0	1	1	0.680533631548595
19	MECP2	0	1	1	0.680533631548595
19	NGDN	0	1	1	0.680533631548595
19	OR52M1	0	1	1	0.680533631548595
19	PCGF1	0	1	1	0.680533631548595
19	PIGP	0	1	1	0.680533631548595
19	RBM10	0	1	1	0.680533631548595
1	C19orf53	0	1	1	0.680533631548595
1	CKMT1B	0	1	1	0.680533631548595
1	FANCD2OS	0	1	1	0.680533631548595
1	PIGX	1	2	1	0.680533631548595
22	BYSL	0	1	1	0.680533631548595
22	GCHFR	0	1	1	0.680533631548595
22	MCCC2	0	1	1	0.680533631548595
22	MECP2	0	1	1	0.680533631548595
22	NGDN	0	1	1	0.680533631548595
22	OR52M1	0	1	1	0.680533631548595
22	PCGF1	0	1	1	0.680533631548595
22	PIGP	0	1	1	0.680533631548595
22	RBM10	0	1	1	0.680533631548595
25	ATP8B2	0	1	1	0.680533631548595
25	MECP2	0	1	1	0.680533631548595
25	PLXDC1	0	1	1	0.680533631548595
25	PPM1E	0	1	1	0.680533631548595
25	SH2D2A	0	1	1	0.680533631548595
25	SRXN1	0	1	1	0.680533631548595
4	C19orf53	0	1	1	0.680533631548595
4	FANCD2OS	0	1	1	0.680533631548595
4	PIGX	1	1	1	0.680533631548595
4	PRPS1	0	1	1	0.680533631548595
4	SRXN1	0	1	1	0.680533631548595
4	ZC3HAV1	0	1	1	0.680533631548595
7	BYSL	0	1	1	0.680533631548595
7	GCHFR	0	1	1	0.680533631548595
7	OR52M1	0	1	1	0.680533631548595
7	PIGX	1	2	1	0.680533631548595
17	TCF20	0	2	1	0.680542670793569
11	IL16	0	2	1	0.680557803480259
11	SERTAD4	1	3	1	0.680562779432205
11	SLA2	0	1	1	0.680562779432205
14	HOOK2	0	1	1	0.680562779432205
14	RUVBL2	0	1	1	0.680562779432205
14	SIRT2	0	1	1	0.680562779432205
17	HOOK2	0	1	1	0.680562779432205
17	RUVBL2	0	1	1	0.680562779432205
17	SIRT2	0	1	1	0.680562779432205
20	SLA2	0	1	1	0.680562779432205
20	UFSP1	0	1	1	0.680562779432205
23	RPLP0	0	1	1	0.680562779432205
23	SLA2	0	1	1	0.680562779432205
26	PRKAR1A	0	1	1	0.680562779432205
2	C8orf59	0	1	1	0.680562779432205
2	HOOK2	0	4	0.577251770069503	0.680562779432205
5	HOOK2	0	3	0.57535603809672	0.680562779432205
5	RUVBL2	0	1	1	0.680562779432205
5	SERTAD4	1	3	1	0.680562779432205
5	SIRT2	0	1	1	0.680562779432205
8	C8orf59	0	1	1	0.680562779432205
8	SLA2	0	1	1	0.680562779432205
8	UFSP1	0	1	1	0.680562779432205
6	KIF5A	0	2	1	0.680575008167753
1	EP300	8	10	1	0.680581029860523
12	ZFP62	1	3	1	0.680581999277321
15	ZFP62	1	3	1	0.680581999277321
18	ZFP62	1	3	1	0.680581999277321
21	ZFP62	1	3	1	0.680581999277321
24	ZFP62	1	3	1	0.680581999277321
3	ZFP62	1	3	1	0.680581999277321
6	ZFP62	1	3	1	0.680581999277321
9	ZFP62	1	3	1	0.680581999277321
14	POU2F1	0	1	1	0.680582386798272
17	POU2F1	0	1	1	0.680582386798272
9	LPHN3	5	13	1	0.680584365994981
1	ITGA8	7	6	0.412443597968231	0.680591406607333
11	CHI3L2	0	1	1	0.680591481553299
14	CHI3L2	0	1	1	0.680591481553299
17	CHI3L2	0	1	1	0.680591481553299
20	CHI3L2	0	1	1	0.680591481553299
23	CHI3L2	0	1	1	0.680591481553299
5	CHI3L2	0	1	1	0.680591481553299
2	FMN2	4	14	1	0.68060893301117
14	ZBTB11	0	2	1	0.680629691694743
17	ZBTB11	0	2	1	0.680629691694743
23	ZBTB11	0	2	1	0.680629691694743
2	DMTN	0	2	1	0.680636154215018
14	HAP1	0	2	1	0.680636300729568
17	HAP1	0	2	1	0.680636300729568
5	HAP1	0	2	1	0.680636300729568
12	SPECC1L	0	2	1	0.680636327935648
21	SPECC1L	0	1	1	0.680636327935648
24	SPECC1L	0	1	1	0.680636327935648
15	ZSCAN29	0	2	1	0.680637495685394
21	ZSCAN29	0	2	1	0.680637495685394
14	RXRA	0	2	1	0.680638444122355
17	RXRA	0	2	1	0.680638444122355
20	RXRA	0	2	1	0.680638444122355
23	RXRA	0	2	1	0.680638444122355
26	SETD9	0	3	0.57535603809672	0.680642404231657
21	SYN3	0	1	1	0.68065366762696
24	SYN3	0	1	1	0.68065366762696
11	NUP43	0	3	0.57535603809672	0.680654225750716
5	NUP43	0	3	0.57535603809672	0.680654225750716
14	ARHGAP28	1	0	0.253615127919911	0.680657618630621
17	ARHGAP28	1	0	0.253615127919911	0.680657618630621
15	SPRYD3	0	1	1	0.680663445139884
21	SPRYD3	0	1	1	0.680663445139884
21	ETFB	0	2	1	0.680665400203691
24	ETFB	0	2	1	0.680665400203691
21	APOH	0	2	1	0.680667566292034
9	C1QB	0	2	1	0.680677225924803
6	SBSN	0	1	1	0.680684576089897
12	MEX3D	0	1	1	0.680695646923672
21	MEX3D	0	1	1	0.680695646923672
24	MEX3D	0	1	1	0.680695646923672
9	MEX3D	0	1	1	0.680695646923672
8	UNC80	4	15	0.794614984853189	0.680701640019382
20	DNAJC3	1	1	0.443120418381226	0.680706696009573
11	STARD8	0	2	1	0.680715598195511
23	STARD8	0	2	1	0.680715598195511
2	VPRBP	0	1	1	0.680719823128163
8	VPRBP	0	1	1	0.680719823128163
11	SERPINE2	1	1	0.443120418381226	0.680730027548924
20	SERPINE2	1	1	0.443120418381226	0.680730027548924
23	SERPINE2	1	1	0.443120418381226	0.680730027548924
12	LIMS2	0	2	1	0.680730050468498
21	LIMS2	0	2	1	0.680730050468498
24	LIMS2	0	2	1	0.680730050468498
9	LIMS2	0	2	1	0.680730050468498
15	FAM134B	0	2	1	0.680732934780097
21	FAM134B	0	2	1	0.680732934780097
4	LRBA	7	10	1	0.680737270011197
11	FRRS1	0	2	1	0.680738107599636
15	ST7	0	2	1	0.680745815161462
18	ST7	0	2	1	0.680745815161462
24	ST7	0	2	1	0.680745815161462
2	EEF2	0	2	1	0.680751471198642
27	DHX29	0	2	1	0.680755898958455
12	PON3	0	2	1	0.680759190852785
18	PON3	0	2	1	0.680759190852785
24	PON3	0	2	1	0.680759190852785
6	PON3	0	2	1	0.680759190852785
12	TBX19	0	2	1	0.680767231415615
21	TBX19	0	2	1	0.680767231415615
24	TBX19	0	2	1	0.680767231415615
9	TBX19	0	2	1	0.680767231415615
11	FGF22	0	2	1	0.680771545104306
20	FGF22	0	2	1	0.680771545104306
23	FGF22	0	2	1	0.680771545104306
8	FGF22	0	2	1	0.680771545104306
3	GPD1	1	4	1	0.680776084125903
20	FZD10	0	2	1	0.680779117468232
12	USP17L2	0	1	1	0.680781986554265
21	USP17L2	0	1	1	0.680781986554265
24	USP17L2	0	1	1	0.680781986554265
9	USP17L2	0	1	1	0.680781986554265
2	USP35	0	3	0.57535603809672	0.680783622007303
2	LSM4	0	3	0.57535603809672	0.680801259711628
5	TPP2	0	2	1	0.680812967121327
12	C19orf52	0	1	1	0.680813874600648
21	C19orf52	0	1	1	0.680813874600648
24	C19orf52	0	1	1	0.680813874600648
10	CKAP5	4	10	0.416444720760028	0.680823470529465
8	NT5E	3	5	0.425466242889479	0.680837433108041
12	BTK	0	1	1	0.68085216023769
3	BTK	0	1	1	0.68085216023769
6	BTK	0	1	1	0.68085216023769
9	BTK	0	1	1	0.68085216023769
14	KCNT2	0	2	1	0.680862099168338
17	KCNT2	0	2	1	0.680862099168338
21	CNGB3	0	1	1	0.68086422314437
24	CNGB3	0	1	1	0.68086422314437
11	UPK1B	0	3	0.57535603809672	0.680871905015643
20	UPK1B	0	3	0.57535603809672	0.680871905015643
23	UPK1B	0	3	0.57535603809672	0.680871905015643
8	UPK1B	0	3	0.57535603809672	0.680871905015643
7	CLUH	7	10	1	0.680876651989767
24	TMEM86A	0	1	1	0.680877138652001
14	KMT2B	0	3	0.57535603809672	0.680892606771853
17	KMT2B	0	3	0.57535603809672	0.680892606771853
5	KMT2B	0	4	0.577251770069503	0.680892606771853
6	ABLIM2	0	1	1	0.680905361230918
2	MCAM	0	2	1	0.680923381884293
2	OSCP1	0	3	0.57535603809672	0.680929238101018
20	OR1N1	0	1	1	0.680930556240063
23	OR1N1	0	1	1	0.680930556240063
21	CRCT1	0	1	1	0.680933604220646
14	ABHD6	0	2	1	0.680940923362386
17	ABHD6	0	2	1	0.680940923362386
20	ABHD6	0	2	1	0.680940923362386
23	ABHD6	0	2	1	0.680940923362386
21	POLG2	1	2	1	0.680948121677057
24	POLG2	1	2	1	0.680948121677057
6	NCKAP5L	0	1	1	0.68095258281502
21	WDFY3	4	7	0.516551891906467	0.680965449057537
3	DNAH12	2	6	1	0.680967610697178
2	SEC14L3	0	2	1	0.680975083724211
2	SMS	0	3	0.57535603809672	0.680978635780389
14	DSG3	0	2	1	0.68098853438991
17	DSG3	0	2	1	0.68098853438991
5	DSG3	0	2	1	0.68098853438991
3	KIAA1324L	5	9	0.554564636160859	0.680996116434311
11	PLEKHB1	0	2	1	0.680997169056874
20	PLEKHB1	0	2	1	0.680997169056874
23	PLEKHB1	0	2	1	0.680997169056874
8	RAB17	0	3	0.57535603809672	0.681002210110936
15	HEXA	0	1	1	0.681021496795712
18	HEXA	0	1	1	0.681021496795712
10	CLHC1	0	1	1	0.681027403083613
10	EFHD2	0	1	1	0.681027403083613
10	GLI4	0	1	1	0.681027403083613
10	OR5AU1	0	1	1	0.681027403083613
10	SIGLEC8	0	1	1	0.681027403083613
10	TMEM65	0	1	1	0.681027403083613
13	ATP1A4	0	1	1	0.681027403083613
13	C14orf119	0	1	1	0.681027403083613
13	CELF3	0	1	1	0.681027403083613
13	CLHC1	0	1	1	0.681027403083613
13	GLI4	0	1	1	0.681027403083613
13	ILDR2	0	1	1	0.681027403083613
13	SIGLEC8	0	1	1	0.681027403083613
13	TMEM65	0	1	1	0.681027403083613
13	TRPC3	0	1	1	0.681027403083613
16	ATP1A4	0	1	1	0.681027403083613
16	C14orf119	0	1	1	0.681027403083613
16	CLHC1	0	1	1	0.681027403083613
16	GLI4	0	1	1	0.681027403083613
16	ILDR2	0	1	1	0.681027403083613
16	SIGLEC8	0	1	1	0.681027403083613
16	TMEM65	0	1	1	0.681027403083613
16	TRPC3	0	1	1	0.681027403083613
19	C14orf119	0	1	1	0.681027403083613
19	CLHC1	0	1	1	0.681027403083613
19	GFRA3	0	1	1	0.681027403083613
19	ILDR2	0	1	1	0.681027403083613
19	SIGLEC8	0	1	1	0.681027403083613
19	TMEM65	0	1	1	0.681027403083613
1	ATP1A4	0	1	1	0.681027403083613
1	C1orf116	0	1	1	0.681027403083613
1	CLHC1	0	1	1	0.681027403083613
1	GLI4	0	1	1	0.681027403083613
1	LEUTX	0	1	1	0.681027403083613
1	LY6H	0	1	1	0.681027403083613
1	MED23	0	2	0.511272541389285	0.681027403083613
1	SIGLEC8	0	1	1	0.681027403083613
1	TDP2	0	2	0.511272541389285	0.681027403083613
1	TMEM65	0	1	1	0.681027403083613
22	C14orf119	0	1	1	0.681027403083613
22	CLHC1	0	1	1	0.681027403083613
22	GFRA3	0	1	1	0.681027403083613
22	GLI4	0	1	1	0.681027403083613
22	ILDR2	0	1	1	0.681027403083613
22	OR5AU1	0	1	1	0.681027403083613
22	SIGLEC8	0	1	1	0.681027403083613
22	TMEM65	0	1	1	0.681027403083613
25	ATP1A4	0	1	1	0.681027403083613
25	CLHC1	0	1	1	0.681027403083613
25	CRYBG3	0	1	1	0.681027403083613
25	RIN3	0	1	1	0.681027403083613
25	TRPC3	0	1	1	0.681027403083613
4	ATP1A4	0	1	1	0.681027403083613
4	C1orf116	0	1	1	0.681027403083613
4	CLHC1	0	1	1	0.681027403083613
4	EFHD2	0	1	1	0.681027403083613
4	GLI4	0	1	1	0.681027403083613
4	SIGLEC8	0	1	1	0.681027403083613
4	TMEM65	0	1	1	0.681027403083613
7	CLHC1	0	1	1	0.681027403083613
7	SIGLEC8	0	1	1	0.681027403083613
7	TMEM65	0	1	1	0.681027403083613
17	ZSWIM8	0	2	1	0.681029150687981
5	ZSWIM8	0	2	1	0.681029150687981
3	DNAJC6	5	11	0.782999895198641	0.681032726375202
9	DNAJC6	5	11	0.782999895198641	0.681032726375202
18	CNOT1	1	2	1	0.681036402780767
6	CNOT1	1	2	1	0.681036402780767
12	CNTN4	3	8	1	0.681037166399543
3	SLC25A19	0	2	1	0.68104111741508
5	SYNRG	0	4	0.577251770069503	0.681048882770447
12	UBA52	0	2	1	0.681066383724304
21	UBA52	0	2	1	0.681066383724304
24	UBA52	0	2	1	0.681066383724304
15	TEX33	0	2	1	0.681078428551123
21	TEX33	0	2	1	0.681078428551123
23	EXD1	0	1	1	0.681079044189911
9	ARSK	0	2	1	0.681081602408433
18	PIGV	0	2	1	0.68109042879265
6	BCAR1	0	2	1	0.681092002364988
26	SLC1A5	0	3	0.57535603809672	0.68109200535903
5	DPP6	0	3	0.57535603809672	0.68109558433681
26	KIAA1211L	0	1	1	0.681097444912724
20	SLC7A6	0	3	0.57535603809672	0.681119522714363
23	SLC7A6	0	3	0.57535603809672	0.681119522714363
15	FAM83D	0	1	1	0.681119556943229
3	LARP6	2	2	0.318523005789538	0.681123865938074
9	LARP6	2	2	0.318523005789538	0.681123865938074
14	EXOC3L1	0	1	1	0.681126383732644
2	EXOC3L1	0	1	1	0.681126383732644
12	CNTNAP3B	0	2	1	0.681139636143077
21	CNTNAP3B	0	2	1	0.681139636143077
24	CNTNAP3B	0	2	1	0.681139636143077
9	CNTNAP3B	0	2	1	0.681139636143077
8	FLG	3	14	0.582518152808429	0.681141457987549
2	NRGN	0	5	0.337536991645227	0.681147092676451
15	QTRT1	0	2	1	0.681150699565555
18	QTRT1	0	2	1	0.681150699565555
27	QTRT1	0	2	1	0.681150699565555
3	QTRT1	0	2	1	0.681150699565555
6	QTRT1	0	2	1	0.681150699565555
11	AFP	0	2	1	0.681159756936135
20	AFP	0	2	1	0.681159756936135
23	AFP	0	2	1	0.681159756936135
8	NUAK2	2	8	1	0.68118327579581
21	SPATA2	0	1	1	0.681190194325525
24	SPATA2	0	1	1	0.681190194325525
3	PSMD4	0	1	1	0.681193020714325
21	CDC37L1	0	2	1	0.681197214987879
17	PARP14	0	1	1	0.681204847116118
7	PGM1	6	6	0.770482436122896	0.681207078397399
5	HNRNPR	0	1	1	0.68120931927322
3	SLIT1	2	9	0.737299891676448	0.681216658351675
14	KIDINS220	0	1	1	0.681217641985973
17	KIDINS220	0	1	1	0.681217641985973
14	SLC18A2	0	1	1	0.681218634054787
17	SLC18A2	0	1	1	0.681218634054787
2	SLC18A2	0	1	1	0.681218634054787
5	SLC18A2	0	1	1	0.681218634054787
11	MYL1	0	1	1	0.681225517216873
8	MYL1	0	1	1	0.681225517216873
8	RPE	0	4	0.577251770069503	0.681226197584169
10	ATF6B	1	0	0.423539518900344	0.681233518630071
10	GPR157	1	0	0.423539518900344	0.681233518630071
13	C4orf45	1	0	0.423539518900344	0.681233518630071
13	CDCP1	1	0	0.423539518900344	0.681233518630071
13	KLHL6	1	0	0.423539518900344	0.681233518630071
13	NPBWR2	1	0	0.423539518900344	0.681233518630071
13	NUDCD1	1	0	0.423539518900344	0.681233518630071
13	PAAF1	1	0	0.423539518900344	0.681233518630071
13	SDCCAG8	1	0	0.423539518900344	0.681233518630071
13	STX5	1	0	0.423539518900344	0.681233518630071
16	C4orf45	1	0	0.423539518900344	0.681233518630071
16	CCZ1	1	0	0.423539518900344	0.681233518630071
16	CDCP1	1	0	0.423539518900344	0.681233518630071
16	KLHL6	1	0	0.423539518900344	0.681233518630071
16	NUDCD1	1	0	0.423539518900344	0.681233518630071
16	PAAF1	1	0	0.423539518900344	0.681233518630071
16	SDCCAG8	1	0	0.423539518900344	0.681233518630071
16	STX5	1	0	0.423539518900344	0.681233518630071
19	C4orf45	1	0	0.423539518900344	0.681233518630071
19	NPBWR2	1	0	0.423539518900344	0.681233518630071
19	SDCCAG8	1	0	0.423539518900344	0.681233518630071
1	NPBWR2	1	0	0.423539518900344	0.681233518630071
22	ATF6B	1	0	0.423539518900344	0.681233518630071
22	C4orf45	1	0	0.423539518900344	0.681233518630071
22	HTR4	1	0	0.423539518900344	0.681233518630071
22	SDCCAG8	1	0	0.423539518900344	0.681233518630071
25	C4orf45	1	0	0.423539518900344	0.681233518630071
25	CCZ1	1	0	0.423539518900344	0.681233518630071
25	DHPS	1	0	0.423539518900344	0.681233518630071
25	SDCCAG8	1	0	0.423539518900344	0.681233518630071
4	CCZ1	1	0	0.423539518900344	0.681233518630071
4	CDCP1	1	0	0.423539518900344	0.681233518630071
4	GPR157	1	0	0.423539518900344	0.681233518630071
4	KLHL6	1	0	0.423539518900344	0.681233518630071
4	NUDCD1	1	0	0.423539518900344	0.681233518630071
4	PAAF1	1	1	1	0.681233518630071
7	NPBWR2	1	0	0.423539518900344	0.681233518630071
15	KTI12	0	1	1	0.681242620957419
18	KTI12	0	1	1	0.681242620957419
3	KTI12	0	1	1	0.681242620957419
6	KTI12	0	1	1	0.681242620957419
9	GLRA4	0	2	1	0.681245724649662
11	FTSJ2	0	1	1	0.68125343848926
14	DDX26B	0	1	1	0.68125343848926
14	FTSJ2	0	1	1	0.68125343848926
14	RIPK1	0	1	1	0.68125343848926
14	SH2D4B	0	1	1	0.68125343848926
14	TACR3	0	1	1	0.68125343848926
17	DDX26B	0	1	1	0.68125343848926
17	FTSJ2	0	1	1	0.68125343848926
17	RIPK1	0	1	1	0.68125343848926
17	SH2D4B	0	1	1	0.68125343848926
17	TACR3	0	1	1	0.68125343848926
20	DDX26B	0	1	1	0.68125343848926
20	FTSJ2	0	1	1	0.68125343848926
20	TACR3	0	1	1	0.68125343848926
23	DDX26B	0	1	1	0.68125343848926
23	FTSJ2	0	1	1	0.68125343848926
23	TACR3	0	1	1	0.68125343848926
26	AACS	0	1	1	0.68125343848926
26	CPSF2	0	1	1	0.68125343848926
26	FTSJ2	0	1	1	0.68125343848926
26	SH2D4B	0	1	1	0.68125343848926
2	FTSJ2	0	1	1	0.68125343848926
5	FTSJ2	0	1	1	0.68125343848926
5	RIPK1	0	1	1	0.68125343848926
8	FTSJ2	0	1	1	0.68125343848926
11	SFTPA1	0	2	1	0.68125747104084
5	SFTPA1	0	2	1	0.68125747104084
15	TMEM98	0	1	1	0.681283369796629
18	TMEM98	0	1	1	0.681283369796629
21	TMEM98	0	1	1	0.681283369796629
24	TMEM98	0	1	1	0.681283369796629
15	SOS1	0	2	1	0.681283601657667
3	TLR4	0	2	1	0.68128753107929
11	KCNS3	0	4	0.577251770069503	0.681290138332888
5	KCNS3	0	4	0.577251770069503	0.681290138332888
23	CRB1	0	3	0.57535603809672	0.681292046949292
2	SFXN1	0	3	0.57535603809672	0.681294217170063
8	SFXN1	0	3	0.57535603809672	0.681294217170063
9	SLA	0	2	1	0.681300277243289
3	CD2BP2	0	2	1	0.681304362674186
11	SLC20A1	0	3	0.57535603809672	0.681308039645559
23	SLC20A1	0	3	0.57535603809672	0.681308039645559
12	ITPKA	0	1	1	0.681312042623521
6	ITPKA	0	1	1	0.681312042623521
2	C5orf66	7	15	0.463353122080306	0.681314743905487
8	C5orf66	7	15	0.463353122080306	0.681314743905487
21	USP47	1	3	1	0.681323281029999
11	RAPGEF6	0	1	1	0.681324841503635
5	RAPGEF6	0	1	1	0.681324841503635
4	HMBOX1	4	6	1	0.681331622210293
3	LRFN2	3	11	0.767690061783495	0.681336370667542
11	OSBPL1A	1	4	1	0.681339634317549
23	OSBPL1A	0	3	0.57535603809672	0.681339634317549
5	DPP8	1	2	1	0.681361603676871
21	TYW5	1	4	1	0.68136171021174
24	TYW5	1	4	1	0.68136171021174
21	ZNF446	1	1	0.486299648064354	0.681362406628516
9	ZNF446	1	1	0.486299648064354	0.681362406628516
1	TNFAIP8	5	6	1	0.681363237202943
3	LRRC45	0	1	1	0.681363350787373
12	VWC2	0	1	1	0.68136603346734
21	VWC2	0	1	1	0.68136603346734
24	VWC2	0	1	1	0.68136603346734
10	FAM231D	0	1	1	0.681367040331848
13	FAM231D	0	1	1	0.681367040331848
13	FYCO1	0	1	1	0.681367040331848
13	RNLS	0	1	1	0.681367040331848
13	TAS1R1	0	1	1	0.681367040331848
13	ZNF621	0	1	1	0.681367040331848
13	ZNF821	0	1	1	0.681367040331848
16	FAM231D	0	1	1	0.681367040331848
16	FYCO1	0	1	1	0.681367040331848
16	RNLS	0	1	1	0.681367040331848
16	TAS1R1	0	1	1	0.681367040331848
16	ZNF621	0	1	1	0.681367040331848
16	ZNF821	0	1	1	0.681367040331848
19	FYCO1	0	1	1	0.681367040331848
19	STARD6	0	1	1	0.681367040331848
19	ZNF621	0	1	1	0.681367040331848
1	FAM231D	0	1	1	0.681367040331848
22	FAM231D	0	1	1	0.681367040331848
22	FYCO1	0	1	1	0.681367040331848
22	STARD6	0	1	1	0.681367040331848
22	ZNF621	0	1	1	0.681367040331848
25	FAM231D	0	1	1	0.681367040331848
25	RNLS	0	1	1	0.681367040331848
25	SCN9A	0	1	1	0.681367040331848
25	TAS1R1	0	1	1	0.681367040331848
25	ZNF621	0	1	1	0.681367040331848
4	FAM231D	0	1	1	0.681367040331848
1	PIGV	6	8	1	0.681369699701131
21	TBX20	0	1	1	0.681375762519771
24	TBX20	0	1	1	0.681375762519771
20	RBL1	0	2	1	0.681380624451732
23	RBL1	0	2	1	0.681380624451732
10	LMX1B	7	9	1	0.681395460932858
23	SRCIN1	0	1	1	0.68139821737362
3	PGD	0	1	1	0.681410304056769
13	CRMP1	0	1	1	0.681411140374192
13	DCTD	0	1	1	0.681411140374192
16	CRMP1	0	1	1	0.681411140374192
16	DCTD	0	1	1	0.681411140374192
19	MICU2	0	1	1	0.681411140374192
1	PIAS2	1	1	1	0.681411140374192
1	SELE	0	1	1	0.681411140374192
1	TNFRSF14	0	1	1	0.681411140374192
22	MICU2	0	1	1	0.681411140374192
22	TAB2	0	1	1	0.681411140374192
25	ASB11	0	1	1	0.681411140374192
4	CRMP1	0	1	1	0.681411140374192
4	DENND6A	0	1	1	0.681411140374192
11	C21orf58	0	2	1	0.681418844044157
5	C21orf58	0	2	1	0.681418844044157
20	TIPIN	0	2	1	0.681428815773288
23	TIPIN	0	2	1	0.681428815773288
12	NSFL1C	0	2	1	0.681431141058886
21	NSFL1C	0	2	1	0.681431141058886
24	NSFL1C	0	2	1	0.681431141058886
3	OCIAD2	0	1	1	0.681431954612982
9	OCIAD2	0	1	1	0.681431954612982
12	ARHGEF4	0	2	1	0.681433381743696
24	ARHGEF4	0	2	1	0.681433381743696
20	SLC25A45	0	2	1	0.68143344480143
9	SEMA7A	5	8	0.534812602986655	0.681434769707446
6	PIK3R4	0	2	1	0.681436208376154
12	TPCN2	0	2	1	0.681439140992306
21	TPCN2	0	2	1	0.681439140992306
24	TPCN2	0	2	1	0.681439140992306
12	HIST1H2BD	0	1	1	0.681445174726374
21	HIST1H2BD	0	1	1	0.681445174726374
24	HIST1H2BD	0	1	1	0.681445174726374
9	HIST1H2BD	0	1	1	0.681445174726374
21	SH2B3	0	2	1	0.681449403247492
24	SH2B3	0	2	1	0.681449403247492
12	AKAP8	0	1	1	0.681450920263326
6	AKAP8	0	1	1	0.681450920263326
3	ZSCAN25	0	2	1	0.681455290707739
6	ZSCAN25	0	2	1	0.681455290707739
18	PIGT	0	2	1	0.681457741528404
27	PIGT	0	2	1	0.681457741528404
27	PLA2G4B	0	2	1	0.681461267133904
7	RNF150	6	8	1	0.681462253684032
6	CACNA2D1	5	9	0.554564636160859	0.681467013143942
2	STRADA	0	2	1	0.681468627241664
8	STRADA	0	2	1	0.681468627241664
12	UBQLN4	0	1	1	0.681482397862913
10	FAM89B	0	1	1	0.681482896327156
10	SEPT6	0	1	1	0.681482896327156
10	UROS	0	1	1	0.681482896327156
13	DOHH	0	1	1	0.681482896327156
13	GLTSCR1L	0	1	1	0.681482896327156
16	DOHH	0	1	1	0.681482896327156
16	GLTSCR1L	0	1	1	0.681482896327156
19	FAM89B	0	1	1	0.681482896327156
19	UROS	0	1	1	0.681482896327156
1	CYSLTR1	0	1	1	0.681482896327156
1	DOHH	0	1	1	0.681482896327156
1	GLRX	0	1	1	0.681482896327156
22	FAM89B	0	1	1	0.681482896327156
22	UROS	0	1	1	0.681482896327156
4	CCDC97	0	1	1	0.681482896327156
4	DOHH	0	1	1	0.681482896327156
4	SEPT6	0	1	1	0.681482896327156
7	GLRX	0	1	1	0.681482896327156
9	UTRN	9	27	0.850433462818429	0.681488330052483
11	TOX4	0	2	1	0.681491293941308
5	TOX4	0	2	1	0.681491293941308
21	C1QL4	0	1	1	0.681494749288546
24	C1QL4	0	1	1	0.681494749288546
19	C9	2	2	1	0.681495942653944
22	C9	2	2	1	0.681495942653944
10	CCNG2	0	1	1	0.681509344322568
13	ATAD2	0	1	1	0.681509344322568
13	MFRP	0	1	1	0.681509344322568
13	PLCG2	0	1	1	0.681509344322568
13	PPP1R3D	0	1	1	0.681509344322568
13	SFTPA1	0	1	1	0.681509344322568
16	CCNG2	0	1	1	0.681509344322568
16	MFRP	0	1	1	0.681509344322568
16	PLCG2	0	1	1	0.681509344322568
16	PPP1R3D	0	1	1	0.681509344322568
16	RMDN2	0	1	1	0.681509344322568
16	SFTPA1	0	1	1	0.681509344322568
19	AQP1	0	1	1	0.681509344322568
19	C2orf69	0	1	1	0.681509344322568
19	PPP1R3D	0	1	1	0.681509344322568
19	SFTPA1	0	1	1	0.681509344322568
1	ANAPC15	0	1	1	0.681509344322568
1	BIRC5	0	1	1	0.681509344322568
22	AQP1	0	1	1	0.681509344322568
22	CCNG2	0	1	1	0.681509344322568
22	PPP1R3D	0	1	1	0.681509344322568
22	SFTPA1	0	1	1	0.681509344322568
22	ZADH2	0	1	1	0.681509344322568
25	CCNG2	0	1	1	0.681509344322568
25	PPP1R3D	0	1	1	0.681509344322568
25	SFTPA1	0	1	1	0.681509344322568
4	CCNG2	0	1	1	0.681509344322568
7	ANAPC15	0	1	1	0.681509344322568
7	BIRC5	0	1	1	0.681509344322568
12	RBM34	0	3	0.562749700440216	0.681520947457439
15	RBM34	0	3	0.562749700440216	0.681520947457439
18	RBM34	0	3	0.562749700440216	0.681520947457439
21	RBM34	0	3	0.562749700440216	0.681520947457439
24	RBM34	0	3	0.562749700440216	0.681520947457439
6	RBM34	0	3	0.562749700440216	0.681520947457439
21	PHGDH	0	1	1	0.681528554246835
24	PHGDH	0	1	1	0.681528554246835
11	PEG3	0	1	1	0.681529151756303
20	PEG3	0	1	1	0.681529151756303
23	PEG3	0	1	1	0.681529151756303
8	PEG3	0	1	1	0.681529151756303
8	TAF1A	0	3	0.57535603809672	0.681532942442499
6	RET	0	2	1	0.681533543100023
2	CHPT1	0	2	1	0.681542096262713
26	CNTN6	0	2	1	0.681542563065476
15	CHRND	0	1	1	0.681545275266218
18	CHRND	0	1	1	0.681545275266218
3	CHRND	0	1	1	0.681545275266218
6	CHRND	0	1	1	0.681545275266218
12	LYSMD2	0	2	1	0.681546194766225
15	CSPG4	0	1	1	0.681547251585646
11	PENK	0	2	1	0.681547522038851
8	PENK	1	2	1	0.681547522038851
14	HOXB5	0	2	1	0.681554999608433
17	HOXB5	0	2	1	0.681554999608433
17	CNTLN	0	2	1	0.68156115342528
5	CNTLN	0	2	1	0.68156115342528
12	NDUFA9	1	1	0.486299648064354	0.681561929009886
21	NDUFA9	0	1	1	0.681561929009886
24	NDUFA9	0	1	1	0.681561929009886
9	NDUFA9	1	2	1	0.681561929009886
26	FCN1	0	1	1	0.681562233618836
14	JSRP1	0	1	1	0.68156391229598
17	JSRP1	0	1	1	0.68156391229598
2	JSRP1	1	2	1	0.68156391229598
5	JSRP1	0	1	1	0.68156391229598
10	C9orf40	0	1	1	0.681565479573787
10	OR4F6	0	1	1	0.681565479573787
13	AFTPH	0	1	1	0.681565479573787
13	C9orf69	0	1	1	0.681565479573787
13	NDUFA8	0	1	1	0.681565479573787
13	UBE2V1	0	1	1	0.681565479573787
16	AFTPH	0	1	1	0.681565479573787
16	MED16	0	1	1	0.681565479573787
16	NDUFA8	0	1	1	0.681565479573787
16	UBE2V1	0	1	1	0.681565479573787
19	BCAT1	0	1	1	0.681565479573787
19	C9orf40	0	1	1	0.681565479573787
19	C9orf69	0	1	1	0.681565479573787
19	MARCH2	0	1	1	0.681565479573787
19	MMADHC	0	1	1	0.681565479573787
19	OR4F6	0	1	1	0.681565479573787
19	ST3GAL2	0	1	1	0.681565479573787
19	UBE2V1	0	1	1	0.681565479573787
1	C9orf69	0	2	0.511272541389285	0.681565479573787
1	MANF	0	2	0.511272541389285	0.681565479573787
1	NHLH1	0	1	1	0.681565479573787
1	PTPN6	1	2	1	0.681565479573787
1	SLC19A2	0	2	0.511272541389285	0.681565479573787
1	WFDC9	2	1	0.577305425211903	0.681565479573787
22	BCAT1	0	1	1	0.681565479573787
22	C9orf40	0	1	1	0.681565479573787
22	MARCH2	0	1	1	0.681565479573787
22	OR4F6	0	1	1	0.681565479573787
22	ST3GAL2	0	1	1	0.681565479573787
22	UBE2V1	0	1	1	0.681565479573787
25	DOCK4	0	1	1	0.681565479573787
25	MED12	0	1	1	0.681565479573787
25	NDUFA8	0	1	1	0.681565479573787
4	CCNL1	0	1	1	0.681565479573787
4	MED16	0	1	1	0.681565479573787
4	NHLH1	0	1	1	0.681565479573787
4	PTPN6	1	1	1	0.681565479573787
7	C9orf40	0	1	1	0.681565479573787
7	C9orf69	0	2	0.511272541389285	0.681565479573787
7	MANF	0	2	0.511272541389285	0.681565479573787
7	OR4F6	0	1	1	0.681565479573787
7	SLC19A2	0	2	0.511272541389285	0.681565479573787
7	WFDC9	2	1	0.577305425211903	0.681565479573787
12	SZT2	6	13	0.797838070342225	0.68157350013253
9	SZT2	7	13	0.464124799902367	0.68157350013253
3	CDK16	0	2	1	0.681592108287012
9	CDK16	0	2	1	0.681592108287012
8	TACR2	0	3	0.57535603809672	0.681594441097672
11	COL4A1	0	3	0.57535603809672	0.681601360713102
20	COL4A1	0	3	0.57535603809672	0.681601360713102
23	COL4A1	0	3	0.57535603809672	0.681601360713102
8	COL4A1	0	3	0.57535603809672	0.681601360713102
20	UBE2B	1	1	0.443120418381226	0.681611955375955
3	NAP1L1	0	2	1	0.681613393632323
5	KIAA1045	0	2	1	0.681619469437175
6	CERCAM	0	2	1	0.681621979973442
11	NLGN3	0	1	1	0.681627325717627
5	NLGN3	0	1	1	0.681627325717627
12	GRIN2B	3	10	1	0.681627622942091
20	RNPEP	0	3	0.57535603809672	0.68162849196899
8	RNPEP	0	3	0.57535603809672	0.68162849196899
21	FIBCD1	1	3	1	0.681632543671706
24	FIBCD1	1	3	1	0.681632543671706
20	ZNF658	1	2	1	0.681635565300296
8	ZNF658	1	2	1	0.681635565300296
21	LRRD1	0	2	1	0.681648029428974
6	KCNAB2	0	1	1	0.681650440922816
6	B4GALT7	0	2	1	0.681652064421278
11	DYTN	0	2	1	0.68166613696606
23	DYTN	0	1	1	0.68166613696606
8	LMO7	4	15	0.794614984853189	0.681670139129065
6	DHX36	1	3	1	0.681676834075309
8	MAPK10	4	9	0.74801367113155	0.681689964390041
20	LIMA1	0	3	0.57535603809672	0.681692515809036
23	LIMA1	0	3	0.57535603809672	0.681692515809036
15	CCDC180	0	1	1	0.681694301137584
17	KIAA0319L	0	3	0.57535603809672	0.681705525755695
14	GOLGA2	0	1	1	0.681715413688605
12	MPV17	0	2	1	0.681718673639051
9	MPV17	0	2	1	0.681718673639051
23	SEMA3E	1	1	0.443120418381226	0.681720386077879
8	CTNNBL1	4	15	0.794614984853189	0.681722527666738
6	EIF3H	1	2	1	0.681730311291248
10	FDX1L	0	2	0.511272541389285	0.681732419435076
10	HCST	0	1	1	0.681732419435076
10	MCF2	0	1	1	0.681732419435076
10	MRPS12	0	1	1	0.681732419435076
10	POP5	0	1	1	0.681732419435076
10	TRAF6	0	1	1	0.681732419435076
13	MEMO1	0	1	1	0.681732419435076
13	MRPS12	0	1	1	0.681732419435076
13	NCAN	0	1	1	0.681732419435076
13	NDUFB9	0	1	1	0.681732419435076
13	POP5	0	1	1	0.681732419435076
13	TRAF6	0	1	1	0.681732419435076
16	MRPS12	0	1	1	0.681732419435076
16	NDUFB9	0	1	1	0.681732419435076
16	POP5	0	1	1	0.681732419435076
16	TRAF6	0	1	1	0.681732419435076
19	FDX1L	0	3	0.266908812083928	0.681732419435076
19	HCST	0	1	1	0.681732419435076
19	MCF2	0	1	1	0.681732419435076
19	MEMO1	0	1	1	0.681732419435076
19	MRPS12	0	1	1	0.681732419435076
19	POP5	0	1	1	0.681732419435076
19	TRAF6	0	1	1	0.681732419435076
19	ZBTB46	0	1	1	0.681732419435076
1	DCLRE1C	0	1	1	0.681732419435076
1	MRPS12	0	1	1	0.681732419435076
1	OR1I1	0	1	1	0.681732419435076
1	THBD	0	1	1	0.681732419435076
1	TMEM171	0	1	1	0.681732419435076
22	FDX1L	0	2	0.511272541389285	0.681732419435076
22	GUF1	0	1	1	0.681732419435076
22	HCST	0	1	1	0.681732419435076
22	MCF2	0	1	1	0.681732419435076
22	MRPS12	0	1	1	0.681732419435076
22	POP5	0	1	1	0.681732419435076
22	TRAF6	0	1	1	0.681732419435076
22	ZBTB46	0	1	1	0.681732419435076
25	MRPS12	0	1	1	0.681732419435076
25	PDZD8	0	1	1	0.681732419435076
4	MRPS12	0	1	1	0.681732419435076
4	NDUFB9	1	1	1	0.681732419435076
4	POP5	0	1	1	0.681732419435076
4	SCAMP1	0	2	0.511272541389285	0.681732419435076
4	THBD	0	1	1	0.681732419435076
4	TLCD2	0	1	1	0.681732419435076
4	TRAF6	0	1	1	0.681732419435076
7	DCLRE1C	0	1	1	0.681732419435076
7	FDX1L	0	3	0.266908812083928	0.681732419435076
7	MRPS12	0	1	1	0.681732419435076
7	OR1I1	0	1	1	0.681732419435076
20	LACTB	0	3	0.57535603809672	0.681747063504878
8	LACTB	0	3	0.57535603809672	0.681747063504878
12	ZNF585A	0	3	0.562749700440216	0.681753989694477
24	ZNF585A	0	3	0.562749700440216	0.681753989694477
20	INCA1	0	2	1	0.681773140148638
23	INCA1	0	2	1	0.681773140148638
21	KCNJ16	0	2	1	0.68178453272852
24	KCNJ16	0	2	1	0.68178453272852
15	BMP10	0	2	1	0.681785019333626
21	BMP10	0	2	1	0.681785019333626
12	HTR5A	0	2	1	0.681786632013863
21	HTR5A	0	2	1	0.681786632013863
24	HTR5A	0	2	1	0.681786632013863
9	HTR5A	0	2	1	0.681786632013863
11	CYSTM1	0	1	1	0.681789975893371
5	CYSTM1	0	1	1	0.681789975893371
21	GABRA4	0	1	1	0.681794067958745
24	GABRA4	0	1	1	0.681794067958745
12	HARS	0	2	1	0.68179508809608
21	HARS	0	2	1	0.68179508809608
24	HARS	0	2	1	0.68179508809608
10	PSMB6	0	1	1	0.681797130597072
10	TAS2R14	0	1	1	0.681797130597072
13	AZU1	0	1	1	0.681797130597072
13	KIAA0020	0	1	1	0.681797130597072
13	SLC28A2	0	1	1	0.681797130597072
13	SLC7A10	0	1	1	0.681797130597072
13	ZNF101	0	1	1	0.681797130597072
16	AZU1	0	1	1	0.681797130597072
16	KIAA0020	0	1	1	0.681797130597072
16	SLC28A2	0	1	1	0.681797130597072
16	SLC7A10	0	1	1	0.681797130597072
16	SLC7A2	0	1	1	0.681797130597072
16	ZNF101	0	1	1	0.681797130597072
19	PSMB6	0	1	1	0.681797130597072
19	TAS2R14	0	1	1	0.681797130597072
1	ARMCX2	0	1	1	0.681797130597072
1	GLRA4	0	1	1	0.681797130597072
1	SLC28A2	0	1	1	0.681797130597072
1	TMEM239	0	1	1	0.681797130597072
1	ZNF101	0	1	1	0.681797130597072
22	PSMB6	0	1	1	0.681797130597072
22	SLC7A1	0	1	1	0.681797130597072
22	TAS2R14	0	1	1	0.681797130597072
25	HGF	0	1	1	0.681797130597072
25	SBNO1	0	1	1	0.681797130597072
25	SLC7A10	0	1	1	0.681797130597072
25	SLC9C2	0	1	1	0.681797130597072
25	STX7	0	1	1	0.681797130597072
4	AZU1	0	1	1	0.681797130597072
4	SLC28A2	0	1	1	0.681797130597072
4	ZNF101	0	1	1	0.681797130597072
7	PSMB6	0	1	1	0.681797130597072
7	TAS2R14	0	1	1	0.681797130597072
7	TMEM239	0	1	1	0.681797130597072
12	ZNF443	1	3	1	0.681803301268196
24	ZNF443	1	3	1	0.681803301268196
20	FAM81A	0	1	1	0.681815228865752
23	FAM81A	0	1	1	0.681815228865752
4	MEGF11	6	8	1	0.681815284419282
11	MCM2	0	3	0.57535603809672	0.681827496392589
20	MCM2	0	3	0.57535603809672	0.681827496392589
23	MCM2	0	3	0.57535603809672	0.681827496392589
14	KRT37	0	2	1	0.681830576120523
26	KRT37	0	2	1	0.681830576120523
12	SLC38A4	1	4	1	0.681831693083721
12	CHRDL2	0	1	1	0.681833922384532
3	TNC	3	10	1	0.681836524076955
8	C12orf65	0	2	1	0.681841571130143
20	SPPL2A	0	4	0.577251770069503	0.681845373684897
23	SPPL2A	0	4	0.577251770069503	0.681845373684897
24	SUSD5	0	2	1	0.681847367186828
2	AFF1	5	11	0.568274188509253	0.681851930053417
3	OR5D14	0	2	1	0.681878590847352
20	S100A12	0	2	1	0.681883576440069
8	S100A12	0	2	1	0.681883576440069
9	COL11A1	5	10	0.772889663043123	0.68188592434751
15	ZNF443	1	3	1	0.681890463312479
3	ZNF443	1	3	1	0.681890463312479
3	LGR5	5	7	0.336139035764752	0.68189490259514
12	F3	1	1	0.486299648064354	0.681896617717188
21	F3	0	1	1	0.681896617717188
24	F3	0	1	1	0.681896617717188
12	DMBT1	1	3	1	0.681899715138726
24	DMBT1	1	3	1	0.681899715138726
15	MYRFL	0	2	1	0.681901005994432
18	MYRFL	0	2	1	0.681901005994432
6	MYRFL	0	2	1	0.681901005994432
2	HSPA9	0	2	1	0.681904158151583
1	RPS6KA3	5	5	0.750991225764713	0.681905847379211
7	RPS6KA3	5	5	0.750991225764713	0.681905847379211
2	FAM69B	0	2	1	0.68192360085747
5	ATAT1	0	2	1	0.681947856642284
14	CD151	1	1	0.443120418381226	0.681948786827671
17	CD151	1	1	0.443120418381226	0.681948786827671
2	CD151	3	1	0.0524416543236321	0.681948786827671
5	CD151	1	1	0.443120418381226	0.681948786827671
20	VAMP3	1	1	0.443120418381226	0.681957724436363
8	VAMP3	1	1	0.443120418381226	0.681957724436363
11	ZPLD1	0	3	0.57535603809672	0.68196269140061
11	TRIB2	0	5	0.337536991645227	0.681967175855573
23	SEC24C	0	1	1	0.68197198510686
6	MOXD1	0	2	1	0.681974006583584
21	GDF1	0	2	1	0.681974902776966
24	GDF1	0	2	1	0.681974902776966
14	DHX58	0	3	0.57535603809672	0.681986706060023
17	DHX58	0	3	0.57535603809672	0.681986706060023
26	DHX58	0	3	0.57535603809672	0.681986706060023
5	DHX58	0	3	0.57535603809672	0.681986706060023
14	CTNND1	0	2	1	0.681994402586325
17	CTNND1	0	2	1	0.681994402586325
5	CTNND1	1	2	1	0.681994402586325
2	PARP2	1	2	1	0.681996277022024
5	PARP2	0	2	1	0.681996277022024
3	C13orf45	0	2	1	0.681996661612743
9	C13orf45	0	2	1	0.681996661612743
15	SLC9A3	0	2	1	0.682000607300315
18	SLC9A3	0	2	1	0.682000607300315
21	PAPOLB	0	2	1	0.682000607300315
24	PAPOLB	0	2	1	0.682000607300315
6	SLC9A3	0	2	1	0.682000607300315
12	EXOSC4	0	2	1	0.682001216956591
21	EXOSC4	0	2	1	0.682001216956591
24	EXOSC4	0	2	1	0.682001216956591
9	EXOSC4	0	2	1	0.682001216956591
11	FAAH	0	4	0.577251770069503	0.682003009840415
2	TOP3B	0	2	1	0.682003540871908
11	EIF3D	0	2	1	0.682005682810215
20	EIF3D	0	2	1	0.682005682810215
23	EIF3D	0	2	1	0.682005682810215
12	CHRNA2	0	2	1	0.682008747593228
24	CHRNA2	0	2	1	0.682008747593228
11	GNG12	2	2	0.267607233234446	0.682010406429522
5	GNG12	2	2	0.267607233234446	0.682010406429522
18	POLRMT	0	1	1	0.68201295983632
6	POLRMT	0	1	1	0.68201295983632
3	GBAS	0	2	1	0.682015132578866
9	GBAS	0	2	1	0.682015132578866
12	GPR182	0	2	1	0.682017118558865
21	GPR182	0	2	1	0.682017118558865
24	GPR182	0	2	1	0.682017118558865
10	ADAT2	0	2	0.511272541389285	0.682024311695505
10	CENPC	0	1	1	0.682024311695505
10	UHRF1	0	1	1	0.682024311695505
10	ZNF239	0	1	1	0.682024311695505
13	ADAT2	0	1	1	0.682024311695505
13	CENPC	0	1	1	0.682024311695505
13	GAK	0	1	1	0.682024311695505
13	LSM14A	0	1	1	0.682024311695505
13	SGTB	0	1	1	0.682024311695505
13	TLX2	0	1	1	0.682024311695505
13	TMEM198	0	1	1	0.682024311695505
13	ZNF239	0	1	1	0.682024311695505
16	ADAT2	0	1	1	0.682024311695505
16	CENPC	0	1	1	0.682024311695505
16	LSM14A	0	1	1	0.682024311695505
16	SGTB	0	1	1	0.682024311695505
16	TLX2	0	1	1	0.682024311695505
16	ZNF239	0	1	1	0.682024311695505
19	ADAT2	0	1	1	0.682024311695505
19	SGTB	0	1	1	0.682024311695505
19	TLX2	0	1	1	0.682024311695505
19	ZNF239	0	1	1	0.682024311695505
1	DTWD2	0	1	1	0.682024311695505
1	FBXO47	0	1	1	0.682024311695505
1	ZNF239	0	1	1	0.682024311695505
22	ADAT2	0	1	1	0.682024311695505
22	CENPC	0	1	1	0.682024311695505
22	SGTB	0	1	1	0.682024311695505
22	TLX2	0	1	1	0.682024311695505
22	ZNF239	0	1	1	0.682024311695505
25	ADAT2	0	1	1	0.682024311695505
25	TLX2	0	1	1	0.682024311695505
25	ZNF239	0	1	1	0.682024311695505
4	ADAT2	0	2	0.511272541389285	0.682024311695505
4	CENPC	0	1	1	0.682024311695505
4	FBXO47	0	1	1	0.682024311695505
4	UHRF1	0	1	1	0.682024311695505
4	ZNF239	0	1	1	0.682024311695505
7	ZNF239	0	1	1	0.682024311695505
15	DOCK5	1	3	1	0.682024683545115
18	DOCK5	1	3	1	0.682024683545115
12	CRYGC	0	1	1	0.682026494908261
21	CRYGC	0	1	1	0.682026494908261
24	CRYGC	0	1	1	0.682026494908261
9	CRYGC	0	1	1	0.682026494908261
14	WARS	0	1	1	0.682028345410974
2	WARS	1	1	0.443120418381226	0.682028345410974
11	TRIM46	1	4	1	0.68203169475351
23	TRIM46	1	4	1	0.68203169475351
15	OR51A7	0	2	1	0.682031699076732
21	OR51A7	0	2	1	0.682031699076732
3	OR51A7	0	2	1	0.682031699076732
9	OR51A7	0	2	1	0.682031699076732
11	PTAR1	0	2	1	0.682033102615396
20	PTAR1	0	2	1	0.682033102615396
23	PTAR1	0	2	1	0.682033102615396
14	PLXNA1	0	2	1	0.682035153313516
17	PLXNA1	0	2	1	0.682035153313516
26	ROBO1	0	3	0.57535603809672	0.682041295279604
6	SENP2	0	2	1	0.682055370062356
20	STK33	0	3	0.57535603809672	0.682056053295751
1	AK4	6	8	1	0.682057181785874
7	AK4	6	8	1	0.682057181785874
3	NEK7	5	7	0.336139035764752	0.682060739637099
8	ZNF217	3	7	0.720113565481742	0.682061401475899
2	ABCD1	1	0	0.253615127919911	0.682064068991071
8	ABCD1	1	0	0.253615127919911	0.682064068991071
14	GPR125	0	2	1	0.682070987041273
17	GPR125	0	2	1	0.682070987041273
5	GPR125	0	2	1	0.682070987041273
3	PTPRS	5	10	0.772889663043123	0.682071278352576
4	ABTB2	3	2	0.655644970392269	0.682071683112118
11	RBM48	0	1	1	0.682074417886687
20	RBM48	0	1	1	0.682074417886687
23	RBM48	0	1	1	0.682074417886687
8	RBM48	0	1	1	0.682074417886687
10	IVL	0	1	1	0.682078816704268
10	VPS25	0	1	1	0.682078816704268
13	BAZ1A	0	1	1	0.682078816704268
13	GJA10	0	1	1	0.682078816704268
13	NR2F6	0	1	1	0.682078816704268
13	NSUN6	0	1	1	0.682078816704268
13	OR6X1	0	1	1	0.682078816704268
13	TPPP3	0	1	1	0.682078816704268
16	BAZ1A	0	1	1	0.682078816704268
16	GJA10	0	1	1	0.682078816704268
16	NR2F6	0	1	1	0.682078816704268
16	NSUN6	0	1	1	0.682078816704268
16	OR6X1	0	1	1	0.682078816704268
16	TPPP3	0	1	1	0.682078816704268
19	OR6X1	0	1	1	0.682078816704268
19	VPS25	0	1	1	0.682078816704268
1	CROT	0	1	1	0.682078816704268
1	GJA10	0	1	1	0.682078816704268
22	IVL	0	1	1	0.682078816704268
22	OR6X1	0	1	1	0.682078816704268
22	VPS25	0	1	1	0.682078816704268
25	CD164L2	0	1	1	0.682078816704268
25	GJA10	0	1	1	0.682078816704268
25	OR6X1	0	1	1	0.682078816704268
4	CROT	0	1	1	0.682078816704268
4	GJA10	0	1	1	0.682078816704268
4	NSUN6	0	1	1	0.682078816704268
7	VPS25	0	1	1	0.682078816704268
3	CCT8	0	1	1	0.682079814060731
17	PTGDR2	0	1	1	0.682086451465136
5	PTGDR2	0	1	1	0.682086451465136
8	OR5K1	0	2	1	0.682088484415626
3	SLC37A1	0	2	1	0.682088741459558
3	C7orf72	0	2	1	0.682089896189561
2	PLEKHS1	0	2	1	0.682116699926928
11	LIPN	0	2	1	0.682117139046809
20	LIPN	0	2	1	0.682117139046809
23	LIPN	0	2	1	0.682117139046809
15	PBXIP1	0	1	1	0.682118334552847
18	PBXIP1	0	1	1	0.682118334552847
6	PBXIP1	0	1	1	0.682118334552847
3	ATG3	0	1	1	0.682126079183145
9	ATG3	0	1	1	0.682126079183145
11	AFF2	0	2	1	0.68212748067659
26	CROCC	0	1	1	0.68213863425709
11	DHX32	0	2	1	0.682150842428457
20	DHX32	0	2	1	0.682150842428457
23	DHX32	0	2	1	0.682150842428457
15	PTCD3	0	2	1	0.682155610240488
18	PTCD3	0	2	1	0.682155610240488
3	PTCD3	0	3	0.562749700440216	0.682155610240488
6	PTCD3	0	2	1	0.682155610240488
7	PCOLCE2	4	6	1	0.68215682121717
12	KBTBD12	0	1	1	0.682161793170285
15	KBTBD12	0	1	1	0.682161793170285
18	KBTBD12	0	1	1	0.682161793170285
21	KBTBD12	0	1	1	0.682161793170285
24	KBTBD12	0	1	1	0.682161793170285
6	KBTBD12	0	1	1	0.682161793170285
14	RNF40	0	1	1	0.682168506360527
17	RNF40	0	1	1	0.682168506360527
15	RINL	0	2	1	0.68217593432362
18	RINL	0	2	1	0.68217593432362
27	RINL	0	2	1	0.68217593432362
8	MYLK2	1	2	1	0.682181069201523
10	PSCA	1	0	0.423539518900344	0.682185339563386
13	PSCA	1	0	0.423539518900344	0.682185339563386
13	SLC25A37	1	0	0.423539518900344	0.682185339563386
16	PSCA	1	0	0.423539518900344	0.682185339563386
16	SLC25A37	1	0	0.423539518900344	0.682185339563386
19	PSCA	1	0	0.423539518900344	0.682185339563386
1	CHCHD2	1	0	0.423539518900344	0.682185339563386
1	RASIP1	2	0	0.179175789594986	0.682185339563386
22	PSCA	1	0	0.423539518900344	0.682185339563386
4	PSCA	1	0	0.423539518900344	0.682185339563386
4	RASIP1	1	0	0.423539518900344	0.682185339563386
15	MLC1	0	2	1	0.682186687417131
18	MLC1	0	2	1	0.682186687417131
3	MLC1	0	2	1	0.682186687417131
6	MLC1	0	2	1	0.682186687417131
21	TEAD3	0	1	1	0.682191089902536
12	NDUFV3	0	2	1	0.682203396714202
21	NDUFV3	0	2	1	0.682203396714202
24	NDUFV3	0	2	1	0.682203396714202
9	NDUFV3	0	2	1	0.682203396714202
12	TRIM17	0	2	1	0.682203405491985
21	TRIM17	0	2	1	0.682203405491985
24	TRIM17	0	2	1	0.682203405491985
9	TRIM17	0	2	1	0.682203405491985
5	EIF2D	0	1	1	0.682217479297895
21	PDDC1	0	1	1	0.682225079254346
20	FBXO41	0	2	1	0.682227334676394
23	FBXO41	0	2	1	0.682227334676394
1	SLC25A26	5	9	0.787330027516754	0.682235883310019
7	SLC25A26	5	9	0.787330027516754	0.682235883310019
3	FGF4	0	2	1	0.682236185063987
6	TLK2	0	2	1	0.682240577807215
3	ZNF454	0	2	1	0.682248575104422
14	SERPINB12	0	2	1	0.682252116771381
17	SERPINB12	0	2	1	0.682252116771381
5	SERPINB12	0	2	1	0.682252116771381
5	TNKS	0	2	1	0.682256813346939
12	RRN3	1	2	1	0.682262384783038
21	RRN3	1	2	1	0.682262384783038
24	RRN3	1	2	1	0.682262384783038
21	NYAP2	0	2	1	0.682266493625948
24	NYAP2	0	2	1	0.682266493625948
21	C3orf67	0	1	1	0.682273573163197
24	C3orf67	0	1	1	0.682273573163197
11	GJC2	0	1	1	0.682273598030474
2	MRS2	0	2	1	0.682277054136945
2	C7orf73	0	1	1	0.682277321311808
8	C7orf73	0	1	1	0.682277321311808
15	PLEKHG1	0	1	1	0.682280182598911
18	PLEKHG1	0	1	1	0.682280182598911
3	C7orf76	0	2	1	0.682280593578405
9	C7orf76	0	2	1	0.682280593578405
13	SUV39H1	1	1	1	0.682303733386443
19	SUV39H1	1	1	1	0.682303733386443
1	SUV39H1	1	1	1	0.682303733386443
7	SUV39H1	1	1	1	0.682303733386443
15	TIGD3	0	1	1	0.682304478398273
18	TIGD3	0	1	1	0.682304478398273
6	TIGD3	0	1	1	0.682304478398273
14	TMCO1	0	2	1	0.682305066931325
17	TMCO1	0	2	1	0.682305066931325
20	TMCO1	0	2	1	0.682305066931325
23	TMCO1	0	2	1	0.682305066931325
26	TMCO1	0	2	1	0.682305066931325
5	TLR9	0	3	0.57535603809672	0.682310053135927
12	TTC19	0	2	1	0.682317559124358
24	TTC19	0	2	1	0.682317559124358
3	GRXCR2	0	1	1	0.682321040407865
9	GRXCR2	0	1	1	0.682321040407865
2	C3orf36	0	2	1	0.682324161794105
8	C3orf36	0	2	1	0.682324161794105
21	HOXA7	0	2	1	0.682326987032218
1	IL17RE	3	3	0.702291855334817	0.682335409273492
7	IL17RE	3	3	0.702291855334817	0.682335409273492
11	TMEM17	0	2	1	0.682339055537177
20	TMEM17	0	1	1	0.682339055537177
23	TMEM17	0	1	1	0.682339055537177
20	ANKRD52	0	4	0.577251770069503	0.682347748691199
11	ACSM3	0	2	1	0.68235747106358
8	DR1	1	1	0.443120418381226	0.68236366109204
2	RNF8	2	1	0.160024443779039	0.682367086221023
8	RNF8	2	1	0.160024443779039	0.682367086221023
10	MAN1A1	4	6	1	0.682376302004485
14	CDH3	0	2	1	0.68238956584462
17	CDH3	0	2	1	0.68238956584462
20	CDH3	0	2	1	0.68238956584462
23	CDH3	0	2	1	0.68238956584462
3	ING1	0	2	1	0.682392242642285
9	TSGA13	0	1	1	0.682417692442609
9	BCL2L12	0	2	1	0.682421297094712
3	MCIDAS	1	0	0.283119658119658	0.682422627496735
7	EIF4E2	3	6	0.740896275457877	0.682424732605998
14	ULK4	0	1	1	0.682431071877033
17	ULK4	0	1	1	0.682431071877033
5	PABPC4	0	3	0.57535603809672	0.682432265213872
14	GNAS	0	3	0.57535603809672	0.682432853460123
14	RHBDD3	0	1	1	0.682433699381138
17	RHBDD3	0	1	1	0.682433699381138
20	RHBDD3	0	1	1	0.682433699381138
23	RHBDD3	0	1	1	0.682433699381138
26	RHBDD3	0	1	1	0.682433699381138
12	PSMD3	0	1	1	0.682440133328706
15	ADAMTS12	0	1	1	0.682440133328706
6	PSMD3	0	1	1	0.682440133328706
12	ATMIN	0	2	1	0.682444908131376
9	ATMIN	1	2	1	0.682444908131376
15	PDLIM5	0	2	1	0.682445493000512
18	PDLIM5	0	2	1	0.682445493000512
21	PDLIM5	0	2	1	0.682445493000512
24	PDLIM5	0	2	1	0.682445493000512
17	ROBO2	0	1	1	0.682446253562042
3	GOLGA7	0	2	1	0.682452358044677
9	GOLGA7	0	2	1	0.682452358044677
15	CD28	0	2	1	0.682456676167026
18	CD28	0	2	1	0.682456676167026
21	CD28	0	2	1	0.682456676167026
24	CD28	0	2	1	0.682456676167026
18	TTC30A	0	1	1	0.682457324154798
27	TTC30A	0	1	1	0.682457324154798
12	MASTL	1	5	1	0.682472543258448
21	MASTL	1	4	1	0.682472543258448
24	MASTL	1	4	1	0.682472543258448
12	WDR27	1	3	1	0.682472670311059
12	KDM6A	0	2	1	0.682477550782336
24	KDM6A	0	2	1	0.682477550782336
20	SLCO2B1	0	3	0.57535603809672	0.682487042629093
2	ERO1L	0	1	1	0.682496662042013
11	PGBD1	1	1	0.443120418381226	0.682499608283269
23	PGBD1	1	1	0.443120418381226	0.682499608283269
3	SORD	1	4	1	0.682502569863998
21	TIPIN	0	2	1	0.682508683919841
24	TIPIN	0	2	1	0.682508683919841
15	GLDN	0	2	1	0.682515083148928
18	GLDN	0	2	1	0.682515083148928
6	GLDN	0	2	1	0.682515083148928
11	ARL13B	0	1	1	0.682517025900449
11	GNA11	0	1	1	0.682517025900449
11	KIAA0226L	0	1	1	0.682517025900449
11	TWISTNB	0	1	1	0.682517025900449
14	ARL13B	0	1	1	0.682517025900449
14	FBL	0	1	1	0.682517025900449
14	FNIP1	0	1	1	0.682517025900449
14	GABRA4	0	1	1	0.682517025900449
14	GDAP1	0	1	1	0.682517025900449
14	GNA11	0	1	1	0.682517025900449
14	KIAA0226L	0	1	1	0.682517025900449
17	ARL13B	0	1	1	0.682517025900449
17	FBL	0	1	1	0.682517025900449
17	FNIP1	0	1	1	0.682517025900449
17	GABRA4	0	1	1	0.682517025900449
17	GDAP1	0	1	1	0.682517025900449
17	GNA11	0	1	1	0.682517025900449
17	KIAA0226L	0	1	1	0.682517025900449
20	GNA11	0	1	1	0.682517025900449
20	MADCAM1	0	1	1	0.682517025900449
20	TWISTNB	0	1	1	0.682517025900449
23	ARL13B	0	1	1	0.682517025900449
23	GNA11	0	1	1	0.682517025900449
23	KIAA0226L	0	1	1	0.682517025900449
23	TWISTNB	0	1	1	0.682517025900449
26	GDAP1	0	1	1	0.682517025900449
2	FNIP1	0	1	1	0.682517025900449
2	GNA11	0	1	1	0.682517025900449
2	LHFPL1	0	1	1	0.682517025900449
5	ARL13B	0	1	1	0.682517025900449
5	FBL	0	1	1	0.682517025900449
5	FNIP1	0	1	1	0.682517025900449
5	GDAP1	0	1	1	0.682517025900449
5	GNA11	0	1	1	0.682517025900449
5	KIAA0226L	0	1	1	0.682517025900449
8	GNA11	0	1	1	0.682517025900449
8	LHFPL1	0	1	1	0.682517025900449
8	MADCAM1	0	1	1	0.682517025900449
8	TWISTNB	0	1	1	0.682517025900449
21	FGD1	0	1	1	0.682519058053631
24	FGD1	0	1	1	0.682519058053631
15	ALPK1	0	1	1	0.682520541610406
21	ALPK1	0	1	1	0.682520541610406
12	C10orf54	1	1	0.486299648064354	0.68252311279663
21	CLSTN2	0	2	1	0.682523310215548
12	SKP2	0	1	1	0.682526088960824
21	SCN2B	0	1	1	0.682530498310087
24	SCN2B	0	1	1	0.682530498310087
12	C8orf34	0	2	1	0.682534926865241
21	C8orf34	0	2	1	0.682534926865241
24	C8orf34	0	2	1	0.682534926865241
3	TMEM11	0	2	1	0.682537298691269
9	TMEM11	0	2	1	0.682537298691269
3	DBR1	0	2	1	0.682546354472496
9	DBR1	0	2	1	0.682546354472496
10	THAP3	0	1	1	0.682550002546804
13	ATF6	0	1	1	0.682550002546804
13	COA6	0	1	1	0.682550002546804
13	POTEJ	0	1	1	0.682550002546804
13	RABL5	0	1	1	0.682550002546804
13	ZSCAN25	0	1	1	0.682550002546804
16	ATF6	0	1	1	0.682550002546804
16	COA6	0	1	1	0.682550002546804
16	RABL5	0	1	1	0.682550002546804
16	ZSCAN25	0	1	1	0.682550002546804
19	HAS3	0	1	1	0.682550002546804
19	THAP3	0	1	1	0.682550002546804
1	COA6	0	1	1	0.682550002546804
1	POTEJ	0	1	1	0.682550002546804
1	RABL5	0	1	1	0.682550002546804
1	TPRA1	0	1	1	0.682550002546804
22	HAS3	0	1	1	0.682550002546804
22	THAP3	0	1	1	0.682550002546804
25	ATF6	0	1	1	0.682550002546804
25	PTGS1	0	1	1	0.682550002546804
4	COA6	0	1	1	0.682550002546804
4	RABL5	0	1	1	0.682550002546804
7	TPRA1	0	1	1	0.682550002546804
3	KRT17	0	1	1	0.682557951921871
3	CYB561D2	0	2	1	0.682575089474873
9	CYB561D2	0	2	1	0.682575089474873
19	PALLD	2	2	1	0.682578340362637
9	ABHD11	1	2	1	0.682581447847422
14	CD55	0	1	1	0.682582746031902
17	CD55	0	1	1	0.682582746031902
14	GPSM1	0	1	1	0.682582756406226
17	GPSM1	0	1	1	0.682582756406226
5	GPSM1	0	1	1	0.682582756406226
9	PRR12	5	11	0.782999895198641	0.682589361119215
12	ZNF71	0	1	1	0.682590816729649
21	ZNF71	0	1	1	0.682590816729649
24	ZNF71	0	1	1	0.682590816729649
14	RIMKLA	1	0	0.253615127919911	0.682593325824913
17	RIMKLA	1	0	0.253615127919911	0.682593325824913
11	GCNT4	1	0	0.253615127919911	0.682597653241096
11	GRXCR2	1	0	0.253615127919911	0.682597653241096
11	HAUS1	1	0	0.253615127919911	0.682597653241096
11	IDH2	1	0	0.253615127919911	0.682597653241096
11	MED6	1	0	0.253615127919911	0.682597653241096
11	NEU1	1	0	0.253615127919911	0.682597653241096
14	ANKRD16	1	0	0.253615127919911	0.682597653241096
14	BRINP3	1	0	0.253615127919911	0.682597653241096
14	CORO7	1	0	0.253615127919911	0.682597653241096
14	CYP8B1	1	0	0.253615127919911	0.682597653241096
14	FAHD2A	1	0	0.253615127919911	0.682597653241096
14	GCNT4	1	0	0.253615127919911	0.682597653241096
14	HAUS1	1	0	0.253615127919911	0.682597653241096
14	MED6	1	0	0.253615127919911	0.682597653241096
14	RGS22	1	0	0.253615127919911	0.682597653241096
14	RP2	1	0	0.253615127919911	0.682597653241096
17	ANKRD16	1	0	0.253615127919911	0.682597653241096
17	BRINP3	1	0	0.253615127919911	0.682597653241096
17	CYP8B1	1	0	0.253615127919911	0.682597653241096
17	FAHD2A	1	0	0.253615127919911	0.682597653241096
17	GCNT4	1	0	0.253615127919911	0.682597653241096
17	HAUS1	1	0	0.253615127919911	0.682597653241096
17	MED6	1	0	0.253615127919911	0.682597653241096
17	RGS22	1	0	0.253615127919911	0.682597653241096
17	RP2	1	0	0.253615127919911	0.682597653241096
17	THNSL1	1	0	0.253615127919911	0.682597653241096
20	CORO7	1	0	0.253615127919911	0.682597653241096
20	GCNT4	1	0	0.253615127919911	0.682597653241096
20	HAUS1	1	0	0.253615127919911	0.682597653241096
20	IDH2	1	0	0.253615127919911	0.682597653241096
20	MED6	1	0	0.253615127919911	0.682597653241096
20	NEU1	1	0	0.253615127919911	0.682597653241096
23	GCNT4	1	0	0.253615127919911	0.682597653241096
23	HAUS1	1	0	0.253615127919911	0.682597653241096
23	IDH2	1	0	0.253615127919911	0.682597653241096
23	MED6	1	0	0.253615127919911	0.682597653241096
23	NEU1	1	0	0.253615127919911	0.682597653241096
23	THNSL1	1	0	0.253615127919911	0.682597653241096
26	CYP8B1	1	0	0.253615127919911	0.682597653241096
26	GCNT4	1	0	0.253615127919911	0.682597653241096
26	NAPEPLD	1	0	0.253615127919911	0.682597653241096
26	PTPN21	1	0	0.253615127919911	0.682597653241096
26	RGS22	1	0	0.253615127919911	0.682597653241096
26	RIMKLB	1	0	0.253615127919911	0.682597653241096
26	RP2	1	0	0.253615127919911	0.682597653241096
2	CYP8B1	1	0	0.253615127919911	0.682597653241096
2	GCNT4	1	0	0.253615127919911	0.682597653241096
2	UBXN8	1	0	0.253615127919911	0.682597653241096
5	ANKRD16	1	0	0.253615127919911	0.682597653241096
5	CYP8B1	1	0	0.253615127919911	0.682597653241096
5	FAHD2A	1	0	0.253615127919911	0.682597653241096
5	GCNT4	1	0	0.253615127919911	0.682597653241096
5	GRXCR2	1	0	0.253615127919911	0.682597653241096
5	HAUS1	1	0	0.253615127919911	0.682597653241096
5	MED6	1	0	0.253615127919911	0.682597653241096
5	RP2	1	0	0.253615127919911	0.682597653241096
8	GCNT4	1	0	0.253615127919911	0.682597653241096
8	IDH2	1	0	0.253615127919911	0.682597653241096
8	UBXN8	1	0	0.253615127919911	0.682597653241096
6	RPTOR	0	1	1	0.682599944185088
1	NEDD9	8	11	1	0.682605021404708
14	SLC30A4	0	2	1	0.682608030728243
17	SLC30A4	0	2	1	0.682608030728243
21	NEU3	0	1	1	0.682610517938594
24	NEU3	0	1	1	0.682610517938594
20	RNF219	0	3	0.57535603809672	0.682613798696373
8	RNF219	0	3	0.57535603809672	0.682613798696373
14	LRRC56	0	1	1	0.682614780515654
17	LRRC56	0	1	1	0.682614780515654
20	LRRC56	0	1	1	0.682614780515654
23	LRRC56	0	1	1	0.682614780515654
2	PALB2	0	2	1	0.682614907236265
5	PALB2	0	2	1	0.682614907236265
12	SPATA13	1	5	1	0.682616346979366
2	GDPD1	0	3	0.57535603809672	0.682618930622417
8	GDPD1	0	3	0.57535603809672	0.682618930622417
21	UBE2B	0	1	1	0.682619198593516
8	NFATC2IP	0	3	0.57535603809672	0.6826240079352
21	TLK2	0	2	1	0.68262502443636
24	TLK2	0	2	1	0.68262502443636
5	SLC9A3R1	0	3	0.57535603809672	0.682625327937098
12	CDKN3	0	1	1	0.682625445987063
21	CDKN3	0	1	1	0.682625445987063
24	CDKN3	0	1	1	0.682625445987063
14	C14orf164	0	1	1	0.682626731690713
17	C14orf164	0	1	1	0.682626731690713
20	C14orf164	0	1	1	0.682626731690713
23	C14orf164	0	1	1	0.682626731690713
15	CLIP4	1	2	1	0.682629471769117
12	ZNF396	0	1	1	0.682631073476585
21	ZNF396	0	1	1	0.682631073476585
24	ZNF396	0	1	1	0.682631073476585
11	ZNF266	0	3	0.57535603809672	0.682636698443276
20	ZNF266	0	3	0.57535603809672	0.682636698443276
23	ZNF266	0	3	0.57535603809672	0.682636698443276
11	WWC2	2	5	1	0.682637244689122
27	ASIC1	0	1	1	0.682640746618209
4	PARD3B	8	7	0.436337846186906	0.682642068122814
12	PRPF40A	1	1	0.486299648064354	0.682644822183924
24	PRPF40A	0	1	1	0.682644822183924
12	FBXO5	0	2	1	0.682651133918332
21	FBXO5	0	2	1	0.682651133918332
24	FBXO5	0	2	1	0.682651133918332
15	EI24	0	2	1	0.682651915001886
18	EI24	0	2	1	0.682651915001886
21	EI24	0	2	1	0.682651915001886
24	EI24	0	2	1	0.682651915001886
17	SPDL1	1	3	1	0.682658584713652
2	FIGLA	0	1	1	0.682661315375517
12	EXOC2	0	2	1	0.682662462450903
21	EXOC2	0	2	1	0.682662462450903
24	EXOC2	0	2	1	0.682662462450903
12	RAB15	0	2	1	0.682666889452653
6	RAB15	0	2	1	0.682666889452653
9	ANGPT1	5	9	0.554564636160859	0.682670033487058
10	AKR1E2	0	1	1	0.68267308787486
10	C5orf47	0	1	1	0.68267308787486
10	GTF3A	0	1	1	0.68267308787486
10	PKMYT1	0	1	1	0.68267308787486
13	GSK3B	0	1	1	0.68267308787486
13	TMTC1	0	1	1	0.68267308787486
16	GSK3B	0	1	1	0.68267308787486
16	TMTC1	0	1	1	0.68267308787486
19	ATP6V1G2	0	2	0.511272541389285	0.68267308787486
19	GTF3A	0	1	1	0.68267308787486
19	MTRNR2L1	0	1	1	0.68267308787486
1	ACTL9	0	1	1	0.68267308787486
1	GID4	0	1	1	0.68267308787486
1	MON2	0	1	1	0.68267308787486
22	AKR1E2	0	1	1	0.68267308787486
22	GTF3A	0	1	1	0.68267308787486
22	MTRNR2L1	0	1	1	0.68267308787486
22	PKMYT1	0	1	1	0.68267308787486
25	SCAF1	0	1	1	0.68267308787486
4	ADTRP	0	1	1	0.68267308787486
4	C5orf47	0	1	1	0.68267308787486
4	MON2	0	1	1	0.68267308787486
7	ACTL9	0	1	1	0.68267308787486
7	ATP6V1G2	1	3	0.641747233771329	0.68267308787486
3	FGB	0	1	1	0.682676147557492
2	MAP2K4	1	2	1	0.682676998029311
21	PROCA1	0	1	1	0.682683263732974
11	TRIM3	1	3	1	0.682685833791165
5	TRIM3	1	3	1	0.682685833791165
21	ZNF19	0	1	1	0.682689935276658
14	SNX30	0	3	0.57535603809672	0.682690869412085
12	TMEM55B	0	2	1	0.682701436350937
21	TMEM55B	0	2	1	0.682701436350937
24	TMEM55B	0	2	1	0.682701436350937
12	MICU1	0	1	1	0.682703370043823
9	CEP85L	6	7	0.210595158806908	0.682707298192393
9	ARHGAP24	5	10	0.772889663043123	0.682710364630755
15	AGAP2	0	1	1	0.682716850286185
18	AGAP2	0	1	1	0.682716850286185
3	SESN1	5	14	1	0.682720513085453
21	CRHBP	0	1	1	0.682723779738825
6	INVS	1	1	0.486299648064354	0.682744441675858
11	TMEM8C	0	2	1	0.682751118686028
11	ZNF615	0	3	0.57535603809672	0.682753893300363
20	ZNF615	0	3	0.57535603809672	0.682753893300363
23	ZNF615	0	3	0.57535603809672	0.682753893300363
8	ZNF615	0	3	0.57535603809672	0.682753893300363
27	SLC35F5	0	1	1	0.682759256904192
12	STAMBP	0	1	1	0.682762744785828
21	STAMBP	0	1	1	0.682762744785828
24	STAMBP	0	1	1	0.682762744785828
19	AGTPBP1	5	9	0.787330027516754	0.68276796419752
20	SOX17	0	1	1	0.682775173813533
23	SOX17	0	1	1	0.682775173813533
8	CASKIN1	0	3	0.57535603809672	0.682783331872001
15	ZRSR2	0	1	1	0.682783797838159
18	ZRSR2	0	1	1	0.682783797838159
6	ZRSR2	0	1	1	0.682783797838159
2	TSPAN12	0	2	1	0.68279397983582
8	TSPAN12	0	2	1	0.68279397983582
12	AMH	0	2	1	0.682795408095323
15	AMH	0	2	1	0.682795408095323
18	AMH	0	2	1	0.682795408095323
21	AMH	0	2	1	0.682795408095323
24	AMH	0	2	1	0.682795408095323
6	AMH	0	2	1	0.682795408095323
3	KCNN1	0	3	0.562749700440216	0.682803140352483
20	ISOC2	0	2	1	0.68281243929296
23	ISOC2	0	2	1	0.68281243929296
5	SH3D19	0	1	1	0.682814840885462
24	ZNF687	0	2	1	0.68281501691384
27	PPP1R16A	0	1	1	0.682820204330442
20	SLC9A3R1	0	3	0.57535603809672	0.682824761588548
23	SLC9A3R1	0	3	0.57535603809672	0.682824761588548
8	EXD2	0	4	0.577251770069503	0.682824814993735
20	PPP1R37	0	2	1	0.682831004076027
23	PPP1R37	0	2	1	0.682831004076027
1	ATM	6	10	0.802029040615783	0.682845018482093
12	ALKBH7	0	1	1	0.682858058045333
21	ALKBH7	0	1	1	0.682858058045333
24	ALKBH7	0	1	1	0.682858058045333
3	TRIM72	0	2	1	0.682870048980902
6	TRIM72	0	1	1	0.682870048980902
20	PITX2	1	1	0.443120418381226	0.68287293776437
17	TBRG1	0	1	1	0.6828739191525
26	DOCK6	0	4	0.577251770069503	0.68287755312704
2	DBNDD2	0	3	0.57535603809672	0.68287816589078
3	GFRA3	0	2	1	0.682878474972727
6	GFRA3	0	2	1	0.682878474972727
21	IFT57	0	1	1	0.682889510113726
24	IFT57	0	1	1	0.682889510113726
19	TENM2	4	7	0.767865130569912	0.6828900756691
22	TENM2	4	7	0.767865130569912	0.6828900756691
12	MSX1	0	1	1	0.682890924778137
7	RASSF5	9	10	0.648783949372602	0.682895664624688
2	MMP20	1	1	0.443120418381226	0.682901141754379
14	ZNF253	0	2	1	0.682904250962864
20	ZNF253	0	2	1	0.682904250962864
2	ZNF253	0	2	1	0.682904250962864
8	ZNF253	0	2	1	0.682904250962864
7	OSBP2	6	9	1	0.6829206226939
24	HIVEP1	1	2	1	0.68293123731306
12	EHD1	0	2	1	0.682937651958841
6	EHD1	0	2	1	0.682937651958841
3	OCIAD1	0	2	1	0.682939011256198
9	OCIAD1	0	2	1	0.682939011256198
14	CHRNG	0	3	0.57535603809672	0.682939656985997
17	CHRNG	0	3	0.57535603809672	0.682939656985997
2	CHRNG	0	3	0.57535603809672	0.682939656985997
5	CHRNG	0	3	0.57535603809672	0.682939656985997
12	ZNF616	0	1	1	0.682939666861879
24	ZNF616	0	1	1	0.682939666861879
15	RYR2	0	1	1	0.682947784693635
18	RYR2	0	1	1	0.682947784693635
3	ERP44	4	10	1	0.68295168800523
11	LIN28A	0	2	1	0.682951966452902
20	LIN28A	0	2	1	0.682951966452902
23	LIN28A	0	2	1	0.682951966452902
15	DTX3L	0	1	1	0.682961604614579
18	DTX3L	0	1	1	0.682961604614579
27	DTX3L	0	1	1	0.682961604614579
6	DTX3L	0	1	1	0.682961604614579
11	ALPP	1	0	0.253615127919911	0.682961916725466
23	ALPP	1	0	0.253615127919911	0.682961916725466
20	GJA10	0	4	0.577251770069503	0.682962939798963
8	GJA10	0	4	0.577251770069503	0.682962939798963
8	BCCIP	1	3	1	0.682963079063462
3	SEH1L	0	1	1	0.682969712032581
9	SEH1L	0	1	1	0.682969712032581
9	EMC7	0	2	1	0.682970940877038
18	UBXN2B	0	2	1	0.682972692827037
6	UBXN2B	0	2	1	0.682972692827037
2	PAFAH2	0	2	1	0.682976879206049
8	PAFAH2	0	2	1	0.682976879206049
6	ANK2	5	13	1	0.682985294769249
10	CMKLR1	0	1	1	0.68298743996689
10	MYBL2	0	1	1	0.68298743996689
13	LRRTM2	0	1	1	0.68298743996689
13	NOD2	0	1	1	0.68298743996689
13	OXGR1	0	1	1	0.68298743996689
13	SPINK2	0	1	1	0.68298743996689
16	LRRTM2	0	1	1	0.68298743996689
16	NOD2	0	1	1	0.68298743996689
16	NOS3	0	1	1	0.68298743996689
16	OXGR1	0	1	1	0.68298743996689
19	CMKLR1	0	1	1	0.68298743996689
19	LRRTM2	0	1	1	0.68298743996689
19	OXGR1	0	1	1	0.68298743996689
19	SPINK2	0	1	1	0.68298743996689
22	CMKLR1	0	1	1	0.68298743996689
22	LRRTM2	0	1	1	0.68298743996689
22	OXGR1	0	1	1	0.68298743996689
25	NOS3	0	1	1	0.68298743996689
25	OXGR1	0	1	1	0.68298743996689
25	SPINK2	0	1	1	0.68298743996689
4	KCNE4	0	1	1	0.68298743996689
4	MYBL2	0	1	1	0.68298743996689
4	NOD2	0	1	1	0.68298743996689
4	SLC36A1	0	1	1	0.68298743996689
4	ZDHHC24	0	1	1	0.68298743996689
9	ZC3H18	5	10	0.772889663043123	0.682990405880691
7	XKR7	7	7	0.594706814734797	0.682992901875053
2	CD1C	0	2	1	0.68300053182699
8	CD1C	0	2	1	0.68300053182699
8	MYO10	4	12	1	0.683004251917772
17	APOA4	0	2	1	0.683005046393387
5	APOA4	0	2	1	0.683005046393387
3	AHCYL1	2	5	1	0.68300591181706
11	OR5AK2	0	1	1	0.68300795784324
14	OR5AK2	0	1	1	0.68300795784324
17	OR5AK2	0	1	1	0.68300795784324
20	OR5AK2	0	1	1	0.68300795784324
23	OR5AK2	0	1	1	0.68300795784324
26	OR5AK2	0	1	1	0.68300795784324
2	OR5AK2	0	1	1	0.68300795784324
5	OR5AK2	0	1	1	0.68300795784324
8	OR5AK2	0	1	1	0.68300795784324
2	CPNE8	0	1	1	0.683016695817834
8	CPNE8	0	1	1	0.683016695817834
12	KDR	0	1	1	0.683017444868953
24	KDR	0	1	1	0.683017444868953
12	KANK2	0	1	1	0.683018077769116
21	KANK2	0	1	1	0.683018077769116
24	KANK2	0	1	1	0.683018077769116
19	NBEAL1	7	7	0.594706814734797	0.683027587514115
15	MOGAT1	0	2	1	0.683028845089195
2	PCDH19	0	2	1	0.683029324748549
15	NT5E	0	2	1	0.683030044542215
12	SYNGR3	0	2	1	0.683031175316477
21	SYNGR3	0	2	1	0.683031175316477
24	SYNGR3	0	2	1	0.683031175316477
9	SYNGR3	0	2	1	0.683031175316477
12	CENPK	0	1	1	0.683031676283293
24	CENPK	0	1	1	0.683031676283293
12	GABRA6	0	2	1	0.683034316911359
21	GABRA6	0	2	1	0.683034316911359
24	GABRA6	0	2	1	0.683034316911359
9	GABRA6	0	2	1	0.683034316911359
12	MRAP2	0	2	1	0.683050221389781
21	MRAP2	0	2	1	0.683050221389781
24	MRAP2	0	2	1	0.683050221389781
21	RAB10	0	1	1	0.683053709693188
24	RAB10	0	1	1	0.683053709693188
14	KCNB2	0	1	1	0.683070189927042
17	KCNB2	0	1	1	0.683070189927042
2	ST18	5	7	0.192909981775799	0.68309101924765
10	DEFB121	0	1	1	0.683100884749213
10	HIRIP3	0	1	1	0.683100884749213
10	OR52E6	0	1	1	0.683100884749213
13	FHL2	0	1	1	0.683100884749213
13	HIRIP3	0	1	1	0.683100884749213
13	OR52E6	0	1	1	0.683100884749213
16	HIRIP3	0	1	1	0.683100884749213
16	OR52E6	0	1	1	0.683100884749213
19	DEFB121	0	1	1	0.683100884749213
19	HIRIP3	0	1	1	0.683100884749213
19	OR52E6	0	1	1	0.683100884749213
19	TMEM260	0	1	1	0.683100884749213
1	GLYATL2	0	1	1	0.683100884749213
1	OR52E6	0	1	1	0.683100884749213
22	DEFB121	0	1	1	0.683100884749213
22	HIRIP3	0	1	1	0.683100884749213
22	OR52E6	0	1	1	0.683100884749213
22	TMEM260	0	1	1	0.683100884749213
25	GP1BA	0	1	1	0.683100884749213
25	TENM4	0	1	1	0.683100884749213
4	HIRIP3	0	1	1	0.683100884749213
4	OR52E6	0	1	1	0.683100884749213
7	OR52E6	0	1	1	0.683100884749213
3	RUNDC3A	0	3	0.562749700440216	0.683105336081862
9	RUNDC3A	0	3	0.562749700440216	0.683105336081862
8	RGS13	0	2	1	0.683115205505406
20	PRR24	0	1	1	0.68311574287838
23	PRR24	0	1	1	0.68311574287838
12	FRRS1	0	2	1	0.68312058147941
8	TBX6	0	1	1	0.683130338548625
7	HEATR5A	6	7	0.785026517861637	0.683130473449058
9	APOA2	0	1	1	0.683150130843233
11	ZNF789	1	1	0.443120418381226	0.683150302650418
20	ZNF789	1	1	0.443120418381226	0.683150302650418
23	ZNF789	1	1	0.443120418381226	0.683150302650418
8	ZNF789	1	1	0.443120418381226	0.683150302650418
12	LITAF	0	1	1	0.683153048512783
21	LITAF	0	1	1	0.683153048512783
24	LITAF	0	1	1	0.683153048512783
14	TRAPPC9	0	1	1	0.683153184817837
17	TRAPPC9	0	1	1	0.683153184817837
10	GPR98	13	17	1	0.683163536449581
12	MAS1L	0	1	1	0.683164173447498
3	MAS1L	0	1	1	0.683164173447498
6	MAS1L	0	1	1	0.683164173447498
9	MAS1L	0	1	1	0.683164173447498
6	GABBR1	0	2	1	0.68316673827154
10	SNAI3	0	1	1	0.68317985957777
10	TTR	0	1	1	0.68317985957777
19	CCNE1	0	1	1	0.68317985957777
19	SNAI3	0	1	1	0.68317985957777
19	TTR	0	1	1	0.68317985957777
22	SNAI3	0	1	1	0.68317985957777
22	TTR	0	1	1	0.68317985957777
25	FAM214B	0	1	1	0.68317985957777
25	PAXBP1	0	1	1	0.68317985957777
12	IRF2BP1	0	1	1	0.683181805837962
6	IRF2BP1	0	1	1	0.683181805837962
1	GRAMD1B	6	9	1	0.68318273138012
7	GRAMD1B	6	9	1	0.68318273138012
7	TMEM147	1	1	1	0.683183453154131
27	URB1	0	2	1	0.683212794175625
11	MCOLN3	0	1	1	0.683223165580383
23	MCOLN3	0	1	1	0.683223165580383
14	MYBPC3	0	2	1	0.683223603059898
17	MYBPC3	0	2	1	0.683223603059898
20	MYBPC3	0	2	1	0.683223603059898
23	MYBPC3	0	2	1	0.683223603059898
2	CCDC9	0	2	1	0.683228266529525
8	CCDC9	0	2	1	0.683228266529525
4	THSD4	5	10	0.602663802962978	0.683229402889985
11	SLC25A11	0	3	0.57535603809672	0.683232189254857
8	SLC25A11	0	4	0.577251770069503	0.683232189254857
5	PHF21A	0	3	0.57535603809672	0.683232271186706
11	CCNF	0	1	1	0.6832333594741
23	CCNF	0	1	1	0.6832333594741
12	MLYCD	0	2	1	0.683238331210725
21	MLYCD	0	2	1	0.683238331210725
24	MLYCD	0	2	1	0.683238331210725
14	VPS8	0	3	0.57535603809672	0.683239550863702
17	VPS8	0	3	0.57535603809672	0.683239550863702
5	VPS8	0	3	0.57535603809672	0.683239550863702
7	WWC2	10	10	0.501634634096039	0.68325466710483
21	RHAG	0	2	1	0.683255618044632
9	RHAG	1	2	1	0.683255618044632
12	ZNF383	0	2	1	0.683258909150034
21	ZNF383	0	2	1	0.683258909150034
24	ZNF383	0	2	1	0.683258909150034
9	ZNF383	0	2	1	0.683258909150034
2	SLC35A4	0	3	0.57535603809672	0.683262428540495
5	CD5	0	2	1	0.683276520999566
12	ING3	0	1	1	0.683287096267575
12	LGI1	0	1	1	0.683287096267575
12	SPATA8	0	1	1	0.683287096267575
12	YIPF6	0	1	1	0.683287096267575
21	ING3	0	1	1	0.683287096267575
21	SPATA8	0	1	1	0.683287096267575
21	TSSC1	0	1	1	0.683287096267575
21	YIPF6	0	1	1	0.683287096267575
21	ZNF398	0	1	1	0.683287096267575
24	ING3	0	1	1	0.683287096267575
24	SPATA8	0	1	1	0.683287096267575
24	YIPF6	0	1	1	0.683287096267575
24	ZNF398	0	1	1	0.683287096267575
6	LGI1	0	1	1	0.683287096267575
9	SPATA8	0	1	1	0.683287096267575
11	MDN1	4	11	1	0.68328852771529
27	PLCZ1	0	1	1	0.683299903482873
3	MUC5AC	0	2	1	0.68330197328835
3	DNAJC5	0	1	1	0.683305372287411
24	RBM25	0	2	1	0.683306009882486
12	MANSC4	0	1	1	0.683307407995423
24	MANSC4	0	1	1	0.683307407995423
23	DHX9	0	2	1	0.68330856600878
3	RNF8	0	1	1	0.683309777287213
9	RNF8	0	1	1	0.683309777287213
9	HIVEP1	4	4	0.23261647426555	0.683314155405619
15	GALT	0	1	1	0.683317610176677
27	GALT	0	1	1	0.683317610176677
14	TTC4	1	1	0.443120418381226	0.683322299395181
17	TTC4	1	1	0.443120418381226	0.683322299395181
26	TTC4	1	1	0.443120418381226	0.683322299395181
2	TTC4	1	1	0.443120418381226	0.683322299395181
5	TTC4	1	1	0.443120418381226	0.683322299395181
12	POLR2B	2	1	0.194799448357831	0.683330601904426
24	POLR2B	0	1	1	0.683330601904426
12	P4HTM	0	1	1	0.683336872206928
15	P4HTM	0	1	1	0.683336872206928
18	P4HTM	0	1	1	0.683336872206928
21	P4HTM	0	1	1	0.683336872206928
24	P4HTM	0	1	1	0.683336872206928
3	P4HTM	0	1	1	0.683336872206928
6	P4HTM	0	1	1	0.683336872206928
9	P4HTM	0	1	1	0.683336872206928
9	PTK2B	5	10	0.772889663043123	0.683344190377869
7	PTPN21	7	10	1	0.683347600827217
3	FAM212A	0	1	1	0.683347915725882
9	FAM212A	0	1	1	0.683347915725882
6	RPL7	0	2	1	0.683372517337291
12	C5orf56	0	4	0.581964343829231	0.683382918177768
6	C5orf56	0	4	0.581964343829231	0.683382918177768
21	VPS16	0	2	1	0.683386233542183
24	VPS16	0	2	1	0.683386233542183
21	DDX20	0	1	1	0.683403041725453
24	DDX20	0	1	1	0.683403041725453
14	ZNF34	0	2	1	0.683405878985126
17	ZNF34	0	2	1	0.683405878985126
2	ZNF34	0	2	1	0.683405878985126
5	ZNF34	0	2	1	0.683405878985126
9	CHPF2	0	1	1	0.683407907943349
2	HIRIP3	0	2	1	0.683413422846726
8	HIRIP3	0	2	1	0.683413422846726
2	HEMGN	0	3	0.57535603809672	0.683414394913119
10	BPIFB3	0	1	1	0.683414870141769
10	CDK5RAP1	0	1	1	0.683414870141769
10	CYBRD1	0	1	1	0.683414870141769
10	IFITM10	1	1	1	0.683414870141769
10	IFNL3	0	1	1	0.683414870141769
13	BPIFB3	0	1	1	0.683414870141769
13	C21orf33	0	1	1	0.683414870141769
13	CDK5RAP1	0	1	1	0.683414870141769
13	CYBRD1	0	1	1	0.683414870141769
13	HMGCS2	0	1	1	0.683414870141769
13	IFITM10	0	1	1	0.683414870141769
13	NPHP4	0	1	1	0.683414870141769
13	PRRX2	0	1	1	0.683414870141769
16	BPIFB3	0	1	1	0.683414870141769
16	C21orf33	0	1	1	0.683414870141769
16	CDK5RAP1	0	1	1	0.683414870141769
16	CYBRD1	0	1	1	0.683414870141769
16	HMGCS2	0	1	1	0.683414870141769
16	IFITM10	0	1	1	0.683414870141769
16	NPHP4	0	1	1	0.683414870141769
16	PRRX2	0	1	1	0.683414870141769
19	BPIFB3	0	1	1	0.683414870141769
19	CDK5RAP1	0	1	1	0.683414870141769
19	CYBRD1	0	1	1	0.683414870141769
19	IFITM10	0	1	1	0.683414870141769
19	IFNL3	0	1	1	0.683414870141769
1	C21orf33	0	1	1	0.683414870141769
1	CYBRD1	1	1	1	0.683414870141769
1	HMGCS2	0	1	1	0.683414870141769
1	NLGN4X	0	1	1	0.683414870141769
22	BPIFB3	0	1	1	0.683414870141769
22	CDK5RAP1	0	1	1	0.683414870141769
22	CYBRD1	0	1	1	0.683414870141769
22	IFITM10	0	1	1	0.683414870141769
22	IFNL3	0	1	1	0.683414870141769
25	IFITM10	0	1	1	0.683414870141769
4	BPIFB3	0	1	1	0.683414870141769
4	C21orf33	0	1	1	0.683414870141769
4	CDK5RAP1	0	1	1	0.683414870141769
4	CYBRD1	0	1	1	0.683414870141769
4	HMGCS2	0	1	1	0.683414870141769
4	IFITM10	1	1	1	0.683414870141769
7	CYBRD1	1	1	1	0.683414870141769
7	IFNL3	0	1	1	0.683414870141769
11	ABCA9	0	2	1	0.683415130680485
23	ABCA9	0	2	1	0.683415130680485
15	CCDC17	1	2	1	0.683417676346756
21	CCDC17	1	2	1	0.683417676346756
3	CCDC17	1	2	1	0.683417676346756
9	CCDC17	1	2	1	0.683417676346756
12	KATNA1	0	1	1	0.683421931959568
6	KATNA1	0	1	1	0.683421931959568
20	PSPC1	0	2	1	0.683433046009809
23	PSPC1	0	2	1	0.683433046009809
3	MUCL1	0	1	1	0.683438119456415
9	MUCL1	0	1	1	0.683438119456415
12	PARG	0	1	1	0.683442737138036
21	PARG	0	1	1	0.683442737138036
24	PARG	0	1	1	0.683442737138036
11	FAM118B	0	2	1	0.683445401201327
20	FAM118B	0	2	1	0.683445401201327
23	FAM118B	0	2	1	0.683445401201327
8	FAM118B	0	2	1	0.683445401201327
1	NFATC3	6	10	0.802029040615783	0.683456814520958
21	IL6ST	0	2	1	0.683458300317315
24	IL6ST	0	2	1	0.683458300317315
3	SNAPC4	0	2	1	0.683460155900525
6	SNAPC4	0	2	1	0.683460155900525
13	PPA1	2	2	1	0.683468518891687
16	PPA1	2	2	1	0.683468518891687
11	KLC2	1	1	0.443120418381226	0.683468893730081
14	KLC2	1	1	0.443120418381226	0.683468893730081
17	KLC2	1	1	0.443120418381226	0.683468893730081
20	KLC2	1	1	0.443120418381226	0.683468893730081
23	KLC2	1	1	0.443120418381226	0.683468893730081
2	KLC2	1	1	0.443120418381226	0.683468893730081
5	KLC2	1	1	0.443120418381226	0.683468893730081
8	KLC2	1	1	0.443120418381226	0.683468893730081
11	MYBPC2	0	1	1	0.683479863699902
4	DYNC1I1	5	9	0.787330027516754	0.683492821669912
8	CHORDC1	1	3	1	0.683496924065397
8	DHX8	4	9	0.74801367113155	0.683497050997528
14	DEF8	0	2	1	0.683500440709821
26	DEF8	0	2	1	0.683500440709821
2	DEF8	0	2	1	0.683500440709821
12	DRGX	0	2	1	0.68350269693078
6	DRGX	0	2	1	0.68350269693078
1	MCU	6	9	1	0.683504425412483
24	CARF	0	2	1	0.683510648284773
11	CLGN	0	2	1	0.683513916153426
14	CLGN	0	2	1	0.683513916153426
17	CLGN	0	2	1	0.683513916153426
20	CLGN	0	2	1	0.683513916153426
23	CLGN	0	2	1	0.683513916153426
5	CLGN	0	2	1	0.683513916153426
10	IGFBPL1	0	1	1	0.683514172717143
10	OR1L8	0	1	1	0.683514172717143
10	OR7G3	0	1	1	0.683514172717143
10	RING1	0	2	0.511272541389285	0.683514172717143
10	RPL9	0	1	1	0.683514172717143
13	ALCAM	0	1	1	0.683514172717143
13	IGFBPL1	0	1	1	0.683514172717143
13	OR7G3	0	1	1	0.683514172717143
16	IGFBPL1	0	1	1	0.683514172717143
16	OR7G3	0	1	1	0.683514172717143
19	C16orf45	0	1	1	0.683514172717143
19	FDX1	0	1	1	0.683514172717143
19	IGFBPL1	0	1	1	0.683514172717143
19	OR1L8	0	1	1	0.683514172717143
19	OR7G3	0	1	1	0.683514172717143
19	RING1	0	1	1	0.683514172717143
19	RPL9	0	1	1	0.683514172717143
1	DHRSX	0	1	1	0.683514172717143
22	C16orf45	0	1	1	0.683514172717143
22	IGFBPL1	0	1	1	0.683514172717143
22	OR1L8	0	1	1	0.683514172717143
22	OR7G3	0	1	1	0.683514172717143
22	RING1	0	1	1	0.683514172717143
22	RPL9	0	1	1	0.683514172717143
25	MBD6	0	1	1	0.683514172717143
4	IGFBPL1	0	1	1	0.683514172717143
4	LAD1	0	1	1	0.683514172717143
4	OR7G3	0	1	1	0.683514172717143
4	YY1	0	3	0.266908812083928	0.683514172717143
7	FDX1	0	1	1	0.683514172717143
7	RING1	0	2	0.511272541389285	0.683514172717143
7	RPL9	0	1	1	0.683514172717143
25	MUC19	4	3	0.465393641427958	0.683528619393712
8	CCDC113	0	1	1	0.683556314634297
15	EGFR	0	2	1	0.683556476773561
18	EGFR	0	2	1	0.683556476773561
26	ZNF142	0	1	1	0.683556880592212
21	ZMYM6	0	4	0.581964343829231	0.683557816560043
9	ZMYM6	0	5	0.329438512902039	0.683557816560043
3	KIF18A	0	2	1	0.683569472890593
11	OSBP	0	2	1	0.683571084702978
5	OSBP	0	2	1	0.683571084702978
12	CHML	0	2	1	0.683605011632683
24	CHML	0	2	1	0.683605011632683
11	PDZD8	1	0	0.253615127919911	0.683616666653235
17	PDZD8	1	0	0.253615127919911	0.683616666653235
23	PDZD8	1	0	0.253615127919911	0.683616666653235
5	PDZD8	1	0	0.253615127919911	0.683616666653235
9	KDM6B	6	10	0.40910453285908	0.683620928840676
2	MECP2	0	4	0.577251770069503	0.683621094774674
8	MECP2	0	4	0.577251770069503	0.683621094774674
10	ANKRD7	0	1	1	0.683623197891711
10	RAB19	0	1	1	0.683623197891711
10	SLC25A17	0	1	1	0.683623197891711
13	KAT8	0	1	1	0.683623197891711
13	LGALS12	0	1	1	0.683623197891711
13	MAATS1	0	1	1	0.683623197891711
13	REM1	0	1	1	0.683623197891711
16	KAT8	0	1	1	0.683623197891711
16	LGALS12	0	1	1	0.683623197891711
16	MAATS1	0	1	1	0.683623197891711
16	REM1	0	1	1	0.683623197891711
16	SLC25A17	0	1	1	0.683623197891711
19	ANKRD7	0	1	1	0.683623197891711
19	C4orf51	0	1	1	0.683623197891711
19	RNASE10	0	1	1	0.683623197891711
1	C2orf72	1	1	1	0.683623197891711
1	DHRS4	0	1	1	0.683623197891711
1	TST	0	2	0.511272541389285	0.683623197891711
22	ANKRD7	0	1	1	0.683623197891711
22	C4orf51	0	1	1	0.683623197891711
22	RAB19	0	1	1	0.683623197891711
22	SLC25A17	0	1	1	0.683623197891711
25	LGALS12	0	1	1	0.683623197891711
25	MAATS1	0	1	1	0.683623197891711
25	SLC25A17	0	1	1	0.683623197891711
4	KAT8	0	1	1	0.683623197891711
4	LGALS12	0	1	1	0.683623197891711
4	MAATS1	0	1	1	0.683623197891711
4	REM1	0	2	0.511272541389285	0.683623197891711
4	SLC25A17	0	1	1	0.683623197891711
7	ANKRD7	0	1	1	0.683623197891711
7	C2orf72	1	1	1	0.683623197891711
7	RNASE10	0	1	1	0.683623197891711
10	HIST1H1C	1	0	0.423539518900344	0.683626874277398
10	WDR82	1	0	0.423539518900344	0.683626874277398
13	ENKD1	1	0	0.423539518900344	0.683626874277398
13	MMAB	1	0	0.423539518900344	0.683626874277398
13	TM7SF3	1	0	0.423539518900344	0.683626874277398
13	ZNF511	1	0	0.423539518900344	0.683626874277398
16	ENKD1	1	0	0.423539518900344	0.683626874277398
16	MMAB	1	0	0.423539518900344	0.683626874277398
16	SLAMF1	1	0	0.423539518900344	0.683626874277398
16	TM7SF3	1	0	0.423539518900344	0.683626874277398
16	ZNF511	1	0	0.423539518900344	0.683626874277398
19	ZNF511	1	0	0.423539518900344	0.683626874277398
22	HIST1H1C	1	0	0.423539518900344	0.683626874277398
22	SLAMF1	1	0	0.423539518900344	0.683626874277398
22	USP32	1	0	0.423539518900344	0.683626874277398
22	ZNF511	1	0	0.423539518900344	0.683626874277398
25	MMAB	1	0	0.423539518900344	0.683626874277398
4	ENKD1	1	0	0.423539518900344	0.683626874277398
4	TM7SF3	1	0	0.423539518900344	0.683626874277398
4	WDR82	1	0	0.423539518900344	0.683626874277398
10	DEFA4	0	1	1	0.683628141582876
10	UPK1A	0	1	1	0.683628141582876
13	C17orf72	0	1	1	0.683628141582876
13	SSX1	0	1	1	0.683628141582876
13	TIMM50	0	1	1	0.683628141582876
13	UPK1A	0	1	1	0.683628141582876
16	C17orf72	0	1	1	0.683628141582876
16	LHX6	0	1	1	0.683628141582876
16	SSX1	0	1	1	0.683628141582876
16	TIMM50	0	1	1	0.683628141582876
16	UPK1A	0	1	1	0.683628141582876
19	RUVBL1	0	1	1	0.683628141582876
1	ALG2	0	1	1	0.683628141582876
1	SSX1	0	1	1	0.683628141582876
1	TIMM50	0	1	1	0.683628141582876
22	DEFA4	0	1	1	0.683628141582876
22	RUVBL1	0	1	1	0.683628141582876
22	UPK1A	0	1	1	0.683628141582876
25	CLGN	0	1	1	0.683628141582876
25	FYB	0	1	1	0.683628141582876
25	SSX1	0	1	1	0.683628141582876
25	UPK1A	0	1	1	0.683628141582876
4	CDK5RAP3	0	1	1	0.683628141582876
4	COQ5	0	1	1	0.683628141582876
4	SSX1	0	1	1	0.683628141582876
4	TIMM50	0	1	1	0.683628141582876
4	UPK1A	0	1	1	0.683628141582876
11	ZNF229	1	1	0.443120418381226	0.683629212476093
20	ZNF229	1	1	0.443120418381226	0.683629212476093
23	ZNF229	1	1	0.443120418381226	0.683629212476093
8	ZNF229	1	1	0.443120418381226	0.683629212476093
20	SH3D19	0	3	0.57535603809672	0.683629908899078
12	B3GAT2	0	2	1	0.683663701797606
6	B3GAT2	0	2	1	0.683663701797606
20	ITPA	0	1	1	0.683664222862122
8	ITPA	0	1	1	0.683664222862122
10	THADA	14	24	0.509926107624039	0.683664861363563
15	BMX	0	1	1	0.683667590659852
18	BMX	0	1	1	0.683667590659852
6	PLEKHA1	0	2	1	0.683671094641211
20	CAPN8	0	2	1	0.683675710257047
14	SHISA7	0	1	1	0.683685447716899
12	SUOX	0	1	1	0.68369721036597
21	SUOX	0	1	1	0.68369721036597
24	SUOX	0	1	1	0.68369721036597
9	SUOX	0	1	1	0.68369721036597
8	LPHN1	4	9	0.74801367113155	0.68370128043374
11	IMP3	0	3	0.57535603809672	0.683704602202097
20	IMP3	0	2	1	0.683704602202097
23	IMP3	0	2	1	0.683704602202097
3	ESR1	5	4	0.127700800024635	0.683705100568669
11	GNAT1	0	2	1	0.683706563244138
20	GNAT1	0	2	1	0.683706563244138
23	GNAT1	0	2	1	0.683706563244138
11	ACRBP	1	1	0.443120418381226	0.683722359557601
14	ACRBP	1	1	0.443120418381226	0.683722359557601
17	ACRBP	1	1	0.443120418381226	0.683722359557601
20	ACRBP	1	1	0.443120418381226	0.683722359557601
23	ACRBP	1	1	0.443120418381226	0.683722359557601
5	ACRBP	1	1	0.443120418381226	0.683722359557601
12	BAG2	0	1	1	0.683728986316252
12	FBXO28	0	1	1	0.683728986316252
12	PTAFR	0	1	1	0.683728986316252
12	TAS2R1	0	1	1	0.683728986316252
15	BAG2	0	1	1	0.683728986316252
15	FBXO28	0	1	1	0.683728986316252
15	STARD3	0	1	1	0.683728986316252
18	BAG2	0	1	1	0.683728986316252
18	FBXO28	0	1	1	0.683728986316252
18	KIAA1045	0	1	1	0.683728986316252
18	STARD3	0	1	1	0.683728986316252
21	BAG2	0	1	1	0.683728986316252
21	FBXO28	0	1	1	0.683728986316252
21	FOXB1	0	1	1	0.683728986316252
21	IP6K1	0	1	1	0.683728986316252
24	BAG2	0	1	1	0.683728986316252
24	FBXO28	0	1	1	0.683728986316252
24	FOXB1	0	1	1	0.683728986316252
24	IP6K1	0	1	1	0.683728986316252
27	C2CD4A	0	1	1	0.683728986316252
27	STARD3	0	1	1	0.683728986316252
3	CXXC11	0	1	1	0.683728986316252
3	NDUFA10	0	1	1	0.683728986316252
3	TAS2R1	0	1	1	0.683728986316252
6	BAG2	0	1	1	0.683728986316252
6	FBXO28	0	1	1	0.683728986316252
6	PTAFR	0	1	1	0.683728986316252
6	TAS2R1	0	1	1	0.683728986316252
9	NDUFA10	0	1	1	0.683728986316252
9	TAS2R1	0	1	1	0.683728986316252
12	PI15	0	2	1	0.683739418621589
3	PI15	0	2	1	0.683739418621589
6	PI15	0	2	1	0.683739418621589
9	PI15	0	2	1	0.683739418621589
5	SPATA17	0	1	1	0.683744061591449
2	C17orf59	0	1	1	0.683746888690632
15	MRGPRX3	0	2	1	0.68374720621516
18	MRGPRX3	0	2	1	0.68374720621516
6	MRGPRX3	0	2	1	0.68374720621516
21	NLK	0	2	1	0.683750395669593
11	LGI2	0	1	1	0.683760223115678
14	FAM200B	0	2	1	0.68376161177376
17	FAM200B	0	2	1	0.68376161177376
26	FAM200B	0	2	1	0.68376161177376
2	FAM200B	0	2	1	0.68376161177376
5	FAM200B	0	2	1	0.68376161177376
21	CCBL1	0	1	1	0.68376414011605
3	MEF2D	5	11	0.782999895198641	0.683764880302413
2	TARBP2	0	4	0.577251770069503	0.683767494770259
8	TARBP2	0	4	0.577251770069503	0.683767494770259
11	MARCH2	0	2	1	0.683767902015219
11	PELP1	0	3	0.57535603809672	0.6837751503085
23	PELP1	0	3	0.57535603809672	0.6837751503085
10	FADS1	1	0	0.423539518900344	0.68377536738674
10	HRH2	1	0	0.423539518900344	0.68377536738674
10	ST6GALNAC4	1	0	0.423539518900344	0.68377536738674
10	TAAR5	1	0	0.423539518900344	0.68377536738674
13	DMRTA2	1	0	0.423539518900344	0.68377536738674
13	HIP1	1	0	0.423539518900344	0.68377536738674
13	HRH2	1	0	0.423539518900344	0.68377536738674
13	MEF2B	1	0	0.423539518900344	0.68377536738674
16	DMRTA2	1	0	0.423539518900344	0.68377536738674
16	HIP1	1	0	0.423539518900344	0.68377536738674
16	HRH2	1	0	0.423539518900344	0.68377536738674
16	MEF2B	1	0	0.423539518900344	0.68377536738674
19	HRH2	1	0	0.423539518900344	0.68377536738674
19	LILRB5	1	0	0.423539518900344	0.68377536738674
19	PSMB5	1	0	0.423539518900344	0.68377536738674
19	TAAR5	1	0	0.423539518900344	0.68377536738674
1	CTSW	1	0	0.423539518900344	0.68377536738674
1	HRASLS5	1	0	0.423539518900344	0.68377536738674
1	MEF2B	1	0	0.423539518900344	0.68377536738674
22	HRH2	1	0	0.423539518900344	0.68377536738674
22	PSMB5	1	0	0.423539518900344	0.68377536738674
22	TAAR5	1	0	0.423539518900344	0.68377536738674
25	QRFPR	1	0	0.423539518900344	0.68377536738674
25	ZNF438	1	0	0.423539518900344	0.68377536738674
4	FADS1	1	0	0.423539518900344	0.68377536738674
4	HRH2	1	0	0.423539518900344	0.68377536738674
4	MEF2B	1	0	0.423539518900344	0.68377536738674
4	ST6GALNAC4	1	0	0.423539518900344	0.68377536738674
7	HRASLS5	1	0	0.423539518900344	0.68377536738674
7	LILRB5	1	0	0.423539518900344	0.68377536738674
7	TAAR5	1	0	0.423539518900344	0.68377536738674
12	DNAJC16	1	5	1	0.683778051763207
12	LHPP	0	1	1	0.683781712444426
6	LHPP	0	1	1	0.683781712444426
15	SRPK1	0	1	1	0.683785158930602
18	SRPK1	0	1	1	0.683785158930602
12	PNPT1	0	2	1	0.683785399851912
15	C11orf80	0	2	1	0.683793032213137
18	C11orf80	0	2	1	0.683793032213137
6	C11orf80	0	2	1	0.683793032213137
2	CIDEC	0	2	1	0.683793696613895
2	THAP4	0	3	0.57535603809672	0.683793835240148
24	PLA2G4F	0	2	1	0.683798835114509
23	WNT3A	0	2	1	0.683801000827889
12	RASL10B	0	2	1	0.683816967432002
11	CARS2	0	2	1	0.683821386950204
23	CARS2	0	2	1	0.683821386950204
8	CREBBP	4	9	0.74801367113155	0.683827018116972
3	SLC24A3	5	13	1	0.683827561297961
9	SLC24A3	5	13	1	0.683827561297961
3	TRUB2	0	1	1	0.68382788168407
9	TRUB2	0	1	1	0.68382788168407
10	EIF5AL1	1	2	1	0.68383349806172
19	EIF5AL1	1	2	1	0.68383349806172
22	EIF5AL1	1	2	1	0.68383349806172
7	EIF5AL1	1	2	1	0.68383349806172
8	PAPPA	5	9	0.362077477105515	0.683850502458791
11	VPS16	0	2	1	0.683856327948115
12	RASSF1	0	1	1	0.683860091964499
21	RASSF1	0	1	1	0.683860091964499
24	RASSF1	0	1	1	0.683860091964499
9	RASSF1	0	1	1	0.683860091964499
11	STMND1	0	1	1	0.683880672904395
5	STMND1	0	1	1	0.683880672904395
2	TXNL4B	0	1	1	0.683881884268277
8	TXNL4B	0	1	1	0.683881884268277
6	TSHZ2	3	9	1	0.683883392267248
11	SCN4B	0	2	1	0.683884575626481
20	SCN4B	0	2	1	0.683884575626481
23	SCN4B	0	2	1	0.683884575626481
3	BARX1	0	2	1	0.683893288255566
9	BARX1	0	2	1	0.683893288255566
8	KDELR3	0	3	0.57535603809672	0.683898451437487
9	MMADHC	0	2	1	0.683915758210932
12	FASTKD5	0	1	1	0.683923703983929
21	FASTKD5	0	1	1	0.683923703983929
24	FASTKD5	0	1	1	0.683923703983929
9	FASTKD5	0	1	1	0.683923703983929
2	FAM219B	0	3	0.57535603809672	0.683930715716578
23	SH3PXD2B	1	0	0.253615127919911	0.68393429355057
9	CD109	3	7	1	0.683935134171292
3	PREX1	5	9	0.554564636160859	0.683957499208663
3	PDLIM5	2	13	0.255758671576662	0.683973953490339
9	PDLIM5	2	13	0.255758671576662	0.683973953490339
2	NRSN1	1	1	0.443120418381226	0.683977135719174
8	NRSN1	1	1	0.443120418381226	0.683977135719174
15	ZNF395	0	1	1	0.683984373180031
14	ACAP1	0	1	1	0.683990749680182
17	ACAP1	0	1	1	0.683990749680182
2	ACAP1	1	1	0.443120418381226	0.683990749680182
5	ACAP1	1	1	0.443120418381226	0.683990749680182
11	FAM214A	0	5	0.337536991645227	0.683991607495695
10	MTUS1	6	9	1	0.683993369912162
1	TTI1	7	7	0.594706814734797	0.683998631831886
6	ARSA	0	1	1	0.683999786907725
23	TRDN	0	2	1	0.684002950733714
3	SUN3	0	1	1	0.684006905306099
9	SUN3	0	1	1	0.684006905306099
6	NDRG3	0	1	1	0.684011947561984
7	SOS1	7	9	1	0.684013895992828
14	HRNR	2	3	0.605592433528531	0.684019597683595
17	HRNR	2	3	0.605592433528531	0.684019597683595
23	HRNR	2	3	0.605592433528531	0.684019597683595
12	DDX18	0	2	1	0.684024393617185
21	DDX18	0	2	1	0.684024393617185
24	DDX18	0	2	1	0.684024393617185
9	DDX18	0	2	1	0.684024393617185
21	FAM53B	0	1	1	0.684028540285216
24	FAM53B	0	1	1	0.684028540285216
20	KLF3	0	3	0.57535603809672	0.684034887819225
23	KLF3	0	3	0.57535603809672	0.684034887819225
15	KCNAB2	0	1	1	0.684037365527582
12	KCNN1	0	3	0.562749700440216	0.684043369553023
21	KCNN1	0	2	1	0.684043369553023
24	KCNN1	0	2	1	0.684043369553023
11	CDYL	0	2	1	0.68405179492259
20	CDYL	0	2	1	0.68405179492259
23	CDYL	0	2	1	0.68405179492259
12	OLIG1	0	1	1	0.684053333489944
21	OLIG1	0	1	1	0.684053333489944
24	OLIG1	0	1	1	0.684053333489944
9	OLIG1	0	1	1	0.684053333489944
21	MAMLD1	1	1	0.486299648064354	0.684054186313049
26	CTSC	0	1	1	0.684059336957541
12	ZSCAN20	0	2	1	0.684061981690024
24	ZSCAN20	0	1	1	0.684061981690024
10	FBN2	7	7	0.594706814734797	0.684065354318575
24	PYGO1	0	2	1	0.684068822329433
21	TAB2	0	2	1	0.684073109315943
3	CEP85L	6	6	0.109446266061583	0.684075863944134
11	TPCN2	0	2	1	0.684076507875449
20	TPCN2	0	2	1	0.684076507875449
23	TPCN2	0	2	1	0.684076507875449
20	WIPF3	0	1	1	0.684094507322503
23	WIPF3	0	1	1	0.684094507322503
3	BCAR3	7	9	0.17054821980694	0.684106735398389
15	FAM64A	0	2	1	0.68410768342641
20	CEP85L	0	3	0.57535603809672	0.684111955502058
23	CEP85L	0	3	0.57535603809672	0.684111955502058
6	PCK2	0	1	1	0.684112444929359
1	MAFB	4	6	1	0.684117713420597
7	MAFB	4	6	1	0.684117713420597
5	STOM	0	2	1	0.684130981364044
5	HNRNPH3	0	2	1	0.684135235556954
11	CHP1	0	3	0.57535603809672	0.684138889330301
21	CNOT2	0	1	1	0.684143564544768
20	SLC25A34	0	1	1	0.684147616558292
23	SLC25A34	0	1	1	0.684147616558292
2	SLC35A1	1	1	0.443120418381226	0.684149830361985
10	MSLN	0	1	1	0.684149925031416
10	RDH11	0	1	1	0.684149925031416
13	GPSM2	0	1	1	0.684149925031416
13	MSLN	0	1	1	0.684149925031416
13	THAP9	0	1	1	0.684149925031416
13	TMEM108	0	1	1	0.684149925031416
16	GPSM2	0	1	1	0.684149925031416
16	MSLN	0	1	1	0.684149925031416
16	THAP9	0	1	1	0.684149925031416
16	TMEM108	0	1	1	0.684149925031416
19	GDPD3	0	1	1	0.684149925031416
19	MSLN	0	1	1	0.684149925031416
19	RDH11	0	1	1	0.684149925031416
1	MAP1S	0	1	1	0.684149925031416
1	THAP9	0	1	1	0.684149925031416
22	GDPD3	0	1	1	0.684149925031416
22	MSLN	0	1	1	0.684149925031416
22	RDH11	0	1	1	0.684149925031416
25	TNNI2	0	1	1	0.684149925031416
4	MSLN	0	1	1	0.684149925031416
4	PCSK1	0	1	1	0.684149925031416
4	THAP9	0	1	1	0.684149925031416
3	AMBP	0	1	1	0.684150656542066
2	TRIM15	0	1	1	0.68415232188921
8	TRIM15	0	1	1	0.68415232188921
9	MKL1	5	7	0.336139035764752	0.6841699021815
14	LHFPL2	0	1	1	0.684173605564441
17	LHFPL2	0	1	1	0.684173605564441
2	MRPS6	0	2	1	0.684174635234063
8	MRPS6	0	2	1	0.684174635234063
11	SDE2	0	3	0.57535603809672	0.684177003601781
24	SUV420H1	1	2	1	0.684179335881839
2	CPQ	4	10	0.760734507762299	0.684184969786062
20	CERS6	0	2	1	0.684186704407085
23	CERS6	0	2	1	0.684186704407085
3	SCUBE2	6	10	0.40910453285908	0.684197770811298
12	CACNA1D	5	8	0.534812602986655	0.684201987589934
3	TMEM143	0	3	0.562749700440216	0.684210534916394
21	G3BP2	0	2	1	0.684217138925323
24	G3BP2	0	2	1	0.684217138925323
3	SURF4	1	2	1	0.684217138925323
6	SURF4	0	2	1	0.684217138925323
15	C3orf80	0	1	1	0.68422539499184
18	C3orf80	0	1	1	0.68422539499184
2	MITF	5	14	1	0.684227682485972
14	NPHP3	1	1	0.443120418381226	0.684231175724738
17	NPHP3	1	1	0.443120418381226	0.684231175724738
26	NPHP3	1	1	0.443120418381226	0.684231175724738
3	MARCH6	0	3	0.562749700440216	0.684234993740623
18	NOP56	0	1	1	0.684239346434619
6	NOP56	0	1	1	0.684239346434619
15	LTV1	0	1	1	0.684242007463684
18	LTV1	0	1	1	0.684242007463684
6	LTV1	0	1	1	0.684242007463684
12	HEBP2	0	2	1	0.68425671611475
21	HEBP2	0	2	1	0.68425671611475
24	HEBP2	0	2	1	0.68425671611475
11	ZNF716	0	1	1	0.684271530491507
23	ZNF716	0	1	1	0.684271530491507
6	RHOT1	1	1	0.486299648064354	0.684279008202064
2	KRT76	0	4	0.577251770069503	0.684281641272922
3	PLA2G16	1	1	0.486299648064354	0.684291258372925
9	PLA2G16	1	1	0.486299648064354	0.684291258372925
11	CAMK2G	2	5	1	0.684291464114788
12	CTBP2	3	8	1	0.684296215845278
3	SPO11	1	1	0.486299648064354	0.684304660973322
9	SPO11	1	1	0.486299648064354	0.684304660973322
21	WDR16	1	2	1	0.684311260593272
21	DDRGK1	0	2	1	0.684314480280994
24	DDRGK1	0	2	1	0.684314480280994
5	CPSF4	0	2	1	0.684343856241749
1	CCDC109B	5	9	0.787330027516754	0.68434462067714
12	NAP1L5	0	2	1	0.6843518566625
3	NAP1L5	0	2	1	0.6843518566625
6	NAP1L5	0	2	1	0.6843518566625
9	NAP1L5	0	2	1	0.6843518566625
8	DNAH17	7	24	0.835475123085936	0.684354266257922
3	NUP155	0	1	1	0.684358523912536
12	PLAGL1	0	1	1	0.684372112568001
6	PLAGL1	0	1	1	0.684372112568001
14	FAM208B	0	1	1	0.684374207410201
12	C11orf35	0	2	1	0.684377161742942
21	C11orf35	0	2	1	0.684377161742942
24	C11orf35	0	2	1	0.684377161742942
9	C11orf35	0	2	1	0.684377161742942
9	RIC8B	5	7	0.336139035764752	0.684387698050928
21	NOS1AP	0	2	1	0.684388317468588
24	NOS1AP	0	2	1	0.684388317468588
21	VGLL3	0	2	1	0.684389189762877
24	VGLL3	0	2	1	0.684389189762877
20	CDH19	0	4	0.577251770069503	0.684390257812898
23	CDH19	0	4	0.577251770069503	0.684390257812898
21	DUSP13	0	2	1	0.68440659458326
26	ANKRD30A	1	1	0.443120418381226	0.684417921171557
14	USP36	0	1	1	0.684425345085332
17	USP36	0	1	1	0.684425345085332
11	RTN3	0	3	0.57535603809672	0.684429974711111
5	RTN3	0	3	0.57535603809672	0.684429974711111
18	CACNA1F	0	1	1	0.684436801737009
6	CACNA1F	0	1	1	0.684436801737009
8	ZNF823	0	3	0.57535603809672	0.684437437700951
10	KLHL28	2	2	1	0.684438098161774
19	KLHL28	2	2	1	0.684438098161774
22	KLHL28	2	2	1	0.684438098161774
24	DHX9	0	2	1	0.684444897558821
21	FAM71F1	0	2	1	0.684451213543021
24	FAM71F1	0	2	1	0.684451213543021
15	FAM27E3	0	2	1	0.684453671571551
21	FAM27E3	0	2	1	0.684453671571551
3	FAM27E3	0	2	1	0.684453671571551
9	FAM27E3	0	2	1	0.684453671571551
20	LRRTM4	0	2	1	0.684458444181194
20	IL6ST	0	2	1	0.684460809078558
23	IL6ST	0	2	1	0.684460809078558
20	MDN1	4	11	1	0.684462120085664
21	INCA1	0	2	1	0.684475910022771
24	INCA1	0	2	1	0.684475910022771
12	GPR17	0	1	1	0.684484678819185
21	GPR17	0	1	1	0.684484678819185
24	GPR17	0	1	1	0.684484678819185
1	FAM49B	10	9	0.361879176715235	0.684491695537269
7	FAM49B	10	9	0.361879176715235	0.684491695537269
11	ADAM8	0	2	1	0.6844933618008
14	ADAM8	0	2	1	0.6844933618008
17	ADAM8	0	2	1	0.6844933618008
20	ADAM8	0	2	1	0.6844933618008
23	ADAM8	0	2	1	0.6844933618008
2	ADAM8	0	2	1	0.6844933618008
5	ADAM8	0	2	1	0.6844933618008
8	ADAM8	0	2	1	0.6844933618008
2	GPANK1	0	2	1	0.684498398648098
2	SLC1A5	1	5	1	0.684506192390604
8	SLC1A5	1	5	1	0.684506192390604
24	SLC25A16	0	2	1	0.684511297017561
10	ATXN7L3	0	1	1	0.684520197075739
13	CCDC89	0	1	1	0.684520197075739
19	CCDC89	0	1	1	0.684520197075739
1	C22orf26	0	1	1	0.684520197075739
4	ATXN7L3	0	1	1	0.684520197075739
7	C22orf26	0	1	1	0.684520197075739
14	CCDC130	0	1	1	0.684522163167491
17	CCDC130	0	1	1	0.684522163167491
5	CCDC130	0	1	1	0.684522163167491
11	WARS	0	2	1	0.684527436181571
23	WARS	0	2	1	0.684527436181571
15	XRCC1	0	2	1	0.684540280619397
1	PAQR8	6	9	1	0.684543009323027
2	PSD3	6	13	0.59381445665162	0.684544028555944
3	NECAB2	0	1	1	0.684545937471499
9	NECAB2	0	1	1	0.684545937471499
15	EFEMP2	0	2	1	0.684553778056755
18	EFEMP2	0	2	1	0.684553778056755
9	RBM19	3	11	0.767690061783495	0.684554360140733
11	SYNGR3	0	2	1	0.684554484193651
20	SYNGR3	0	2	1	0.684554484193651
23	SYNGR3	0	2	1	0.684554484193651
8	SYNGR3	0	2	1	0.684554484193651
5	ATAD2B	1	3	1	0.684564341189845
20	GRIK3	0	3	0.57535603809672	0.684574087205017
23	GRIK3	0	3	0.57535603809672	0.684574087205017
14	GLB1L2	0	3	0.57535603809672	0.684577403177239
17	GLB1L2	0	3	0.57535603809672	0.684577403177239
9	CDYL	1	2	1	0.684583032890292
1	CASR	4	7	0.767865130569912	0.684585623308279
2	MRPL50	0	1	1	0.684590196834834
8	MRPL50	0	1	1	0.684590196834834
1	PLXNA4	18	20	0.617103777538375	0.684590246713731
20	AP1S1	1	2	1	0.684591854284452
23	AP1S1	1	2	1	0.684591854284452
15	REST	0	2	1	0.684592866984232
21	REST	0	2	1	0.684592866984232
12	RNMTL1	0	1	1	0.684594027101593
21	RNMTL1	0	1	1	0.684594027101593
24	RNMTL1	0	1	1	0.684594027101593
20	RNLS	0	3	0.57535603809672	0.684599240189273
23	RNLS	0	3	0.57535603809672	0.684599240189273
11	SLC39A5	0	1	1	0.684605087619863
20	SLC39A5	0	1	1	0.684605087619863
23	SLC39A5	0	1	1	0.684605087619863
2	RNF32	0	1	1	0.684611411816486
17	ATP10A	1	1	0.443120418381226	0.684612272435789
23	ATP10A	1	1	0.443120418381226	0.684612272435789
6	WNT11	0	1	1	0.684625134310934
14	CCDC62	0	1	1	0.684635664004115
17	CCDC62	0	1	1	0.684635664004115
5	CCDC62	0	1	1	0.684635664004115
11	OR4L1	0	2	1	0.684655626739912
20	OR4L1	0	2	1	0.684655626739912
23	OR4L1	0	2	1	0.684655626739912
8	OR4L1	0	2	1	0.684655626739912
23	FIZ1	0	1	1	0.684667515874109
12	CNN1	0	2	1	0.684670412651941
21	CNN1	0	2	1	0.684670412651941
24	CNN1	0	2	1	0.684670412651941
15	SPRR2E	0	1	1	0.684676076494319
3	SPRR2E	0	1	1	0.684676076494319
19	PKHD1	15	19	0.861388975725787	0.684679032307456
10	CNGA4	0	1	1	0.684680313566705
10	ELAC1	0	1	1	0.684680313566705
10	NME6	0	1	1	0.684680313566705
10	USP26	0	1	1	0.684680313566705
10	UTP14C	0	1	1	0.684680313566705
13	ELAC1	0	1	1	0.684680313566705
13	FABP6	0	1	1	0.684680313566705
13	INSM1	0	1	1	0.684680313566705
13	NME6	0	1	1	0.684680313566705
13	OR9Q1	0	1	1	0.684680313566705
13	REXO4	0	1	1	0.684680313566705
13	TMEFF1	0	1	1	0.684680313566705
13	UTP14C	0	1	1	0.684680313566705
16	ELAC1	0	1	1	0.684680313566705
16	FABP6	0	1	1	0.684680313566705
16	INSM1	0	1	1	0.684680313566705
16	NME6	0	1	1	0.684680313566705
16	OR9Q1	0	1	1	0.684680313566705
16	REXO4	0	1	1	0.684680313566705
16	TMEFF1	0	1	1	0.684680313566705
16	USP26	0	1	1	0.684680313566705
16	UTP14C	0	1	1	0.684680313566705
19	CNGA4	0	1	1	0.684680313566705
19	ELAC1	0	1	1	0.684680313566705
19	FABP6	0	1	1	0.684680313566705
19	INSM1	0	1	1	0.684680313566705
19	NME6	0	1	1	0.684680313566705
19	UTP14C	0	1	1	0.684680313566705
1	NME6	0	1	1	0.684680313566705
1	REXO4	0	1	1	0.684680313566705
1	UTP14C	0	1	1	0.684680313566705
22	CNGA4	0	1	1	0.684680313566705
22	ELAC1	0	1	1	0.684680313566705
22	FABP6	0	1	1	0.684680313566705
22	INSM1	0	1	1	0.684680313566705
22	NME6	0	1	1	0.684680313566705
22	USP26	0	1	1	0.684680313566705
22	UTP14C	0	1	1	0.684680313566705
25	FABP6	0	1	1	0.684680313566705
4	ELAC1	0	1	1	0.684680313566705
4	NME6	0	1	1	0.684680313566705
4	OR9Q1	0	1	1	0.684680313566705
4	REXO4	0	1	1	0.684680313566705
4	USP26	0	1	1	0.684680313566705
4	UTP14C	0	1	1	0.684680313566705
4	ZBTB46	0	1	1	0.684680313566705
7	NME6	0	1	1	0.684680313566705
7	UTP14C	0	1	1	0.684680313566705
12	MAMLD1	0	1	1	0.684684813990992
27	CHRNG	0	2	1	0.684685413814025
11	C17orf82	0	1	1	0.684691223691074
20	C17orf82	0	1	1	0.684691223691074
23	C17orf82	0	1	1	0.684691223691074
11	MTPAP	0	3	0.57535603809672	0.684695394537929
23	MTPAP	0	3	0.57535603809672	0.684695394537929
18	RBM19	0	2	1	0.684695444814886
12	ZNF212	0	1	1	0.68470272515597
24	ZNF212	0	1	1	0.68470272515597
8	GTF2H3	0	1	1	0.684714977774418
20	THBS4	1	2	1	0.684720549592992
23	THBS4	1	2	1	0.684720549592992
10	TCIRG1	3	1	0.316989644872981	0.684721518264105
6	IL17RD	0	2	1	0.684722964264454
20	MOGAT2	0	2	1	0.684730968018209
23	MOGAT2	0	2	1	0.684730968018209
11	SH2D5	0	3	0.57535603809672	0.684735890174165
20	SH2D5	0	3	0.57535603809672	0.684735890174165
23	SH2D5	0	3	0.57535603809672	0.684735890174165
15	SBSN	0	1	1	0.684748880652262
21	OR2G3	0	2	1	0.684758143793407
9	OR2G3	0	2	1	0.684758143793407
7	SOCS7	7	9	1	0.6847607732364
18	ARL4A	0	2	1	0.684772991150926
7	COL28A1	4	7	0.767865130569912	0.68477692954848
1	LMNA	6	8	1	0.684783536789967
21	TRIM33	1	4	1	0.684787825470226
24	TRIM33	1	4	1	0.684787825470226
15	DICER1	0	2	1	0.68478810535844
18	DICER1	0	2	1	0.68478810535844
10	C5orf52	0	1	1	0.684788864366841
10	SERINC2	0	1	1	0.684788864366841
10	TMEM240	0	1	1	0.684788864366841
13	ANKRD28	0	1	1	0.684788864366841
13	C5orf52	0	1	1	0.684788864366841
13	DGKH	0	1	1	0.684788864366841
13	SH3BP5	0	1	1	0.684788864366841
16	ANKRD28	0	1	1	0.684788864366841
16	C5orf52	0	1	1	0.684788864366841
16	SH3BP5	0	1	1	0.684788864366841
19	C5orf52	0	1	1	0.684788864366841
19	PFDN5	0	1	1	0.684788864366841
19	RPL18A	0	1	1	0.684788864366841
19	SERINC2	0	1	1	0.684788864366841
19	TMEM240	0	1	1	0.684788864366841
1	C5orf52	0	1	1	0.684788864366841
22	C5orf52	0	1	1	0.684788864366841
22	SERINC2	0	1	1	0.684788864366841
22	TMEM240	0	1	1	0.684788864366841
25	C5orf52	0	1	1	0.684788864366841
25	DGKH	0	1	1	0.684788864366841
25	ZWILCH	0	1	1	0.684788864366841
4	ANKRD28	0	1	1	0.684788864366841
4	C5orf52	0	1	1	0.684788864366841
4	RUVBL1	0	2	0.511272541389285	0.684788864366841
7	C5orf52	0	1	1	0.684788864366841
7	PFDN5	0	1	1	0.684788864366841
7	RPL18A	0	1	1	0.684788864366841
7	TMEM240	0	1	1	0.684788864366841
14	FN1	0	2	1	0.684797553826724
17	FN1	0	2	1	0.684797553826724
3	MATN2	6	8	0.237673820113442	0.684802372645603
2	MAPK10	4	8	0.512055071807788	0.684804477080616
3	SLC35F1	5	9	0.554564636160859	0.684806302741647
5	TYRO3	0	2	1	0.684814095541212
14	DPP8	0	2	1	0.684816941876079
4	DOCK9	7	7	0.594706814734797	0.684818255216597
20	PCSK5	0	3	0.57535603809672	0.684838339337442
23	PCSK5	0	3	0.57535603809672	0.684838339337442
11	HPN	0	3	0.57535603809672	0.68483924412073
21	TTLL8	0	2	1	0.684839406901829
9	TTLL8	0	2	1	0.684839406901829
2	SLCO1C1	0	1	1	0.684842706840284
5	SLCO1C1	0	1	1	0.684842706840284
8	GEMIN6	0	2	1	0.684844155718893
14	ATP8A2	0	3	0.57535603809672	0.684844493140608
17	ATP8A2	0	3	0.57535603809672	0.684844493140608
12	POMGNT2	0	1	1	0.68484604881421
21	POMGNT2	0	1	1	0.68484604881421
24	POMGNT2	0	1	1	0.68484604881421
15	MICAL2	0	1	1	0.68485366486268
18	MICAL2	0	1	1	0.68485366486268
7	NEGR1	5	10	0.602663802962978	0.684853711466919
3	NFU1	0	2	1	0.684862904445305
9	NFU1	0	2	1	0.684862904445305
11	CDKN2AIP	0	1	1	0.684871638822905
23	CDKN2AIP	0	1	1	0.684871638822905
6	SYNE1	3	9	1	0.684876515844269
8	CABIN1	6	17	1	0.684893732898006
21	WNT2B	0	1	1	0.684900136967592
24	WNT2B	0	1	1	0.684900136967592
21	MANSC1	0	2	1	0.684900940180746
12	A4GALT	0	2	1	0.684903160005644
6	A4GALT	0	2	1	0.684903160005644
21	TRPC7	0	1	1	0.684906500992251
24	TRPC7	0	1	1	0.684906500992251
11	ZNF441	0	3	0.57535603809672	0.68490742662916
23	ZNF441	0	3	0.57535603809672	0.68490742662916
7	SLC15A5	4	6	1	0.684908696345665
20	SEMA3D	0	3	0.57535603809672	0.684909769648085
23	SEMA3D	0	3	0.57535603809672	0.684909769648085
20	CRK	0	1	1	0.684913559042055
8	CRK	0	1	1	0.684913559042055
11	ZNF853	0	2	1	0.684919277849172
20	ZNF853	0	2	1	0.684919277849172
23	ZNF853	0	2	1	0.684919277849172
23	PACS1	1	0	0.253615127919911	0.684924609456001
12	ZNF705A	0	2	1	0.684927989122819
24	ZNF705A	0	2	1	0.684927989122819
3	C9orf72	0	2	1	0.684933043947683
20	ANKRD1	1	2	1	0.684942087046472
23	ANKRD1	1	2	1	0.684942087046472
10	RNF213	10	20	0.353438512580762	0.684954434113519
2	CYR61	0	3	0.57535603809672	0.684957930615457
8	CYR61	0	3	0.57535603809672	0.684957930615457
27	EMR2	0	2	1	0.684958492711145
12	DEPDC1B	0	1	1	0.684974948063174
6	DEPDC1B	0	1	1	0.684974948063174
12	DAB2IP	5	10	0.772889663043123	0.684976248624059
11	PPFIA3	0	2	1	0.684981138831787
21	CRIP3	0	1	1	0.684982713271269
24	CRIP3	0	1	1	0.684982713271269
14	MRPL27	0	1	1	0.684987617568226
17	MRPL27	0	1	1	0.684987617568226
21	HMMR	0	2	1	0.684988992314626
2	COL10A1	0	1	1	0.684992677543201
26	NPNT	0	2	1	0.684997938254641
5	CENPL	0	2	1	0.685007166452036
12	TCTEX1D1	0	1	1	0.685010968921468
6	TCTEX1D1	0	1	1	0.685010968921468
7	NFE2L1	6	6	0.770482436122896	0.685016911569975
9	ADCY5	5	10	0.772889663043123	0.685020114803676
2	SLCO1A2	0	4	0.577251770069503	0.685020457242057
11	CYP7A1	0	4	0.577251770069503	0.685030578719833
3	ZBTB21	0	1	1	0.685031073566651
21	ADIPOR1	0	2	1	0.685047669233786
24	ADIPOR1	0	2	1	0.685047669233786
3	HOXB8	0	5	0.329438512902039	0.68504801832378
12	TRIP13	0	1	1	0.685063379911022
21	TRIP13	0	1	1	0.685063379911022
24	TRIP13	0	1	1	0.685063379911022
9	TRIP13	0	1	1	0.685063379911022
26	ABCA4	0	1	1	0.685066161490503
21	CDH17	0	2	1	0.685071992654857
20	FOXO3	1	2	1	0.685076238179223
12	ZDHHC17	0	1	1	0.685080142999813
3	MRPL47	0	1	1	0.685082036022374
9	MRPL47	0	1	1	0.685082036022374
5	ASS1	1	3	1	0.685083845912728
12	ENTPD8	0	2	1	0.68508722886568
21	ENTPD8	0	2	1	0.68508722886568
24	ENTPD8	0	2	1	0.68508722886568
9	ENTPD8	0	2	1	0.68508722886568
12	LIPT2	0	2	1	0.685088444241403
24	LIPT2	0	2	1	0.685088444241403
7	SYNRG	5	10	0.602663802962978	0.685090512225682
3	LBP	0	1	1	0.685091415686216
12	PDCD6IP	0	2	1	0.685094153324926
24	PDCD6IP	0	2	1	0.685094153324926
7	UBE4B	7	7	0.594706814734797	0.685106168738519
11	TRIM17	0	2	1	0.685107119153903
20	TRIM17	0	2	1	0.685107119153903
23	TRIM17	0	2	1	0.685107119153903
8	TRIM17	0	2	1	0.685107119153903
2	C11orf54	0	1	1	0.6851081738231
8	C11orf54	0	1	1	0.6851081738231
3	FBXL13	4	11	1	0.685109985492599
15	MYBPC3	0	2	1	0.68511404143781
18	MYBPC3	0	2	1	0.68511404143781
21	MYBPC3	0	2	1	0.68511404143781
24	MYBPC3	0	2	1	0.68511404143781
20	RFC1	0	3	0.57535603809672	0.685123536890224
23	RFC1	0	3	0.57535603809672	0.685123536890224
3	MAG	0	2	1	0.68512649259924
20	EBLN1	0	2	1	0.685127394479712
9	ZBTB7B	6	8	0.237673820113442	0.68513308784571
8	IGSF21	4	10	0.760734507762299	0.685135478197632
12	CUBN	3	9	1	0.685136772058799
5	ZNRF1	0	2	1	0.685140468726496
15	KCNH1	0	1	1	0.685143778467566
18	KCNH1	0	1	1	0.685143778467566
12	CCDC101	0	2	1	0.685144149430762
15	CCDC101	0	2	1	0.685144149430762
18	CCDC101	0	2	1	0.685144149430762
21	CCDC101	0	2	1	0.685144149430762
24	CCDC101	0	2	1	0.685144149430762
6	CCDC101	0	2	1	0.685144149430762
11	MAP3K7CL	0	3	0.57535603809672	0.685160585928
5	MAP3K7CL	0	3	0.57535603809672	0.685160585928
26	MCF2L	0	1	1	0.685163996493788
21	PRIM1	0	1	1	0.68517878438378
15	TRMT112	1	2	1	0.685186029426384
18	TRMT112	1	2	1	0.685186029426384
27	TRMT112	1	2	1	0.685186029426384
3	TRMT112	1	2	1	0.685186029426384
6	TRMT112	1	2	1	0.685186029426384
3	ZBTB45	0	1	1	0.685190155009973
9	ZBTB45	0	1	1	0.685190155009973
11	EMX2	0	1	1	0.68519904743391
8	EMX2	1	2	1	0.68519904743391
12	RHOU	0	1	1	0.685204761092599
3	RHOU	0	1	1	0.685204761092599
6	RHOU	0	1	1	0.685204761092599
9	RHOU	0	1	1	0.685204761092599
27	COL11A2	0	2	1	0.685205928587258
24	RNF10	0	2	1	0.685212124957169
2	BMP2K	0	1	1	0.685215101286071
10	EVA1A	0	1	1	0.685216938241119
13	ATL3	0	1	1	0.685216938241119
13	NFKB2	0	1	1	0.685216938241119
13	NUP85	0	1	1	0.685216938241119
13	OBFC1	0	1	1	0.685216938241119
13	PAFAH1B3	0	1	1	0.685216938241119
13	PRRC1	0	1	1	0.685216938241119
13	SLC47A1	0	1	1	0.685216938241119
16	ATL3	0	1	1	0.685216938241119
16	NFKB2	0	1	1	0.685216938241119
16	NUP85	0	1	1	0.685216938241119
16	OBFC1	0	1	1	0.685216938241119
16	PAFAH1B3	0	1	1	0.685216938241119
16	PRRC1	0	1	1	0.685216938241119
16	SLC47A1	0	1	1	0.685216938241119
19	CECR6	0	1	1	0.685216938241119
19	PRRC1	0	1	1	0.685216938241119
1	NGEF	0	1	1	0.685216938241119
22	CECR6	0	1	1	0.685216938241119
22	PRRC1	0	1	1	0.685216938241119
25	ATL3	0	1	1	0.685216938241119
25	ESRP2	0	1	1	0.685216938241119
25	FZR1	0	1	1	0.685216938241119
25	MAN2C1	0	1	1	0.685216938241119
25	NUP85	0	1	1	0.685216938241119
25	PAFAH1B3	0	1	1	0.685216938241119
25	PRRC1	0	1	1	0.685216938241119
4	EVA1A	0	1	1	0.685216938241119
4	NUP85	0	1	1	0.685216938241119
4	OBFC1	0	1	1	0.685216938241119
4	SLC47A1	1	1	1	0.685216938241119
14	EFCAB3	0	1	1	0.685217806246363
17	EFCAB3	0	1	1	0.685217806246363
20	EFCAB3	0	1	1	0.685217806246363
23	EFCAB3	0	1	1	0.685217806246363
26	EFCAB3	0	1	1	0.685217806246363
2	CUBN	3	7	0.720113565481742	0.685225299397617
8	PTPRD	15	38	0.6262785302804	0.685226895247661
15	RABGAP1	0	2	1	0.68523369278059
18	RABGAP1	0	2	1	0.68523369278059
12	ALDH4A1	0	2	1	0.685251862718058
21	ALDH4A1	0	2	1	0.685251862718058
24	ALDH4A1	0	2	1	0.685251862718058
14	ROPN1L	0	1	1	0.6852754440507
17	ROPN1L	0	1	1	0.6852754440507
20	ROPN1L	0	1	1	0.6852754440507
23	ROPN1L	0	1	1	0.6852754440507
12	SLC25A37	0	1	1	0.685281289793907
10	HMBOX1	4	7	0.767865130569912	0.685283380361134
18	OLA1	0	1	1	0.685291488014017
27	OLA1	0	1	1	0.685291488014017
6	OLA1	0	1	1	0.685291488014017
7	SLCO2B1	4	10	0.416444720760028	0.685292470574376
12	ZKSCAN3	0	1	1	0.685292878553867
21	ZKSCAN3	0	1	1	0.685292878553867
24	ZKSCAN3	0	1	1	0.685292878553867
12	MAPKAPK5	0	2	1	0.685293866190464
21	MAPKAPK5	0	2	1	0.685293866190464
24	MAPKAPK5	0	2	1	0.685293866190464
15	PIK3C3	0	1	1	0.685295124209215
18	PIK3C3	0	1	1	0.685295124209215
12	LRRC8C	0	4	0.581964343829231	0.685297228525709
15	LRRC8C	0	1	1	0.685297228525709
18	LRRC8C	0	1	1	0.685297228525709
21	LRRC8C	0	1	1	0.685297228525709
24	LRRC8C	0	1	1	0.685297228525709
6	LRRC8C	0	4	0.581964343829231	0.685297228525709
15	PRDM9	0	1	1	0.685300359155247
3	PRDM9	0	1	1	0.685300359155247
12	PTGIS	1	3	1	0.685302205674566
6	PTGIS	1	4	1	0.685302205674566
3	CACNG2	5	12	1	0.685302237023551
9	CACNG2	5	12	1	0.685302237023551
2	TUFT1	0	5	0.337536991645227	0.685303339619186
12	C9orf64	0	1	1	0.685305771647662
15	LONRF3	0	2	1	0.685347342968763
18	LONRF3	0	2	1	0.685347342968763
27	LONRF3	0	2	1	0.685347342968763
7	ASMTL	5	7	1	0.685347624813283
12	GPD1L	0	2	1	0.685360437889804
21	GPD1L	0	2	1	0.685360437889804
24	GPD1L	0	2	1	0.685360437889804
12	SPTB	3	9	1	0.685360639152106
2	C6orf136	0	1	1	0.685361996758632
11	FAM200A	0	1	1	0.685366459112726
20	FAM200A	0	1	1	0.685366459112726
23	FAM200A	0	1	1	0.685366459112726
15	NUPL1	0	2	1	0.68537035770925
18	NUPL1	0	2	1	0.68537035770925
6	NUPL1	0	2	1	0.68537035770925
21	ZFP36L2	0	2	1	0.685371282871585
1	PRDM2	7	8	0.795651896005229	0.685372639593403
15	IST1	0	2	1	0.685381128609785
18	IST1	0	2	1	0.685381128609785
12	PAAF1	0	2	1	0.685390745154195
24	PAAF1	0	1	1	0.685390745154195
12	C2orf78	0	2	1	0.685390978077659
21	C2orf78	0	2	1	0.685390978077659
24	C2orf78	0	2	1	0.685390978077659
9	C2orf78	0	2	1	0.685390978077659
20	C10orf128	0	1	1	0.68539718208722
23	C10orf128	0	1	1	0.68539718208722
3	KCTD16	6	10	0.40910453285908	0.685398867839902
9	KCTD16	6	10	0.40910453285908	0.685398867839902
10	OR1A1	1	2	1	0.685399530614092
19	OR1A1	1	2	1	0.685399530614092
22	OR1A1	1	2	1	0.685399530614092
7	OR1A1	1	2	1	0.685399530614092
7	WDR20	6	9	1	0.685406744940798
12	ENY2	0	1	1	0.685412177216131
3	ENY2	0	1	1	0.685412177216131
6	ENY2	0	1	1	0.685412177216131
9	ENY2	0	1	1	0.685412177216131
5	ACAD11	0	1	1	0.685414385650836
12	OXSM	0	2	1	0.685414714467823
21	OXSM	0	2	1	0.685414714467823
24	OXSM	0	2	1	0.685414714467823
14	DGKZ	0	4	0.577251770069503	0.685420680911141
17	DGKZ	0	4	0.577251770069503	0.685420680911141
12	NTSR1	0	1	1	0.685423499478253
24	NTSR1	0	1	1	0.685423499478253
9	NMB	1	2	1	0.685436510341498
2	SERHL2	0	1	1	0.685444535931759
8	SERHL2	0	1	1	0.685444535931759
3	KEL	0	1	1	0.685450556954368
11	RPS6KL1	1	1	0.443120418381226	0.685450851617164
23	RPS6KL1	1	1	0.443120418381226	0.685450851617164
8	CPQ	4	11	1	0.685455831633814
3	FAM53C	0	4	0.581964343829231	0.685465794095927
9	MPST	1	3	1	0.685468527627552
1	SLC6A5	7	7	0.594706814734797	0.68547251739581
7	PSMD5	4	5	1	0.685479232718517
20	TWIST1	0	1	1	0.685482110504855
7	SNTB2	8	7	0.436337846186906	0.685490114686099
4	EBF2	5	10	0.602663802962978	0.6854958112116
20	PHC1	0	2	1	0.685498353854869
23	PHC1	0	2	1	0.685498353854869
10	CTF1	0	1	1	0.685501928901305
10	PGPEP1L	0	1	1	0.685501928901305
10	SLC39A9	0	1	1	0.685501928901305
13	BDKRB1	0	1	1	0.685501928901305
13	CTF1	0	1	1	0.685501928901305
13	DNM1	0	1	1	0.685501928901305
13	EPB42	0	1	1	0.685501928901305
13	FBRSL1	1	2	1	0.685501928901305
13	PDXP	0	1	1	0.685501928901305
13	SLC39A9	0	1	1	0.685501928901305
16	BDKRB1	0	1	1	0.685501928901305
16	CTF1	0	1	1	0.685501928901305
16	DNM1	0	1	1	0.685501928901305
16	EPB42	0	1	1	0.685501928901305
16	FBRSL1	1	2	1	0.685501928901305
16	NFXL1	0	1	1	0.685501928901305
16	SLC39A9	0	1	1	0.685501928901305
19	BDKRB1	0	1	1	0.685501928901305
19	PDXP	0	1	1	0.685501928901305
19	PGPEP1L	0	1	1	0.685501928901305
19	SLC39A9	0	1	1	0.685501928901305
1	C1orf194	1	1	1	0.685501928901305
1	CTF1	0	1	1	0.685501928901305
22	BDKRB1	0	1	1	0.685501928901305
22	CTF1	0	1	1	0.685501928901305
22	PGPEP1L	0	1	1	0.685501928901305
22	SLC39A9	0	1	1	0.685501928901305
25	BDKRB1	0	1	1	0.685501928901305
25	DNM1	0	1	1	0.685501928901305
25	EPB42	0	1	1	0.685501928901305
25	FBRSL1	1	2	1	0.685501928901305
25	MFHAS1	0	1	1	0.685501928901305
25	POLR3GL	0	1	1	0.685501928901305
4	C1orf194	0	1	1	0.685501928901305
4	CDC25B	0	1	1	0.685501928901305
4	CTF1	0	1	1	0.685501928901305
4	DNM1	1	2	1	0.685501928901305
4	EPB42	0	1	1	0.685501928901305
4	NFXL1	0	1	1	0.685501928901305
4	SLC39A9	0	1	1	0.685501928901305
15	CILP	0	1	1	0.685534716491613
18	CILP	0	1	1	0.685534716491613
3	CILP	0	1	1	0.685534716491613
6	CILP	0	1	1	0.685534716491613
12	ST8SIA6	0	1	1	0.6855429036128
6	ST8SIA6	0	1	1	0.6855429036128
15	ALDH3B2	1	3	1	0.68554561200184
18	ALDH3B2	1	3	1	0.68554561200184
3	ALDH3B2	1	3	1	0.68554561200184
6	ALDH3B2	1	3	1	0.68554561200184
26	SPATA5L1	0	2	1	0.685561083191742
15	ZFAND1	0	1	1	0.685569860695344
21	ZFAND1	0	1	1	0.685569860695344
21	EXOC6B	0	2	1	0.68557585905069
24	EXOC6B	0	2	1	0.68557585905069
11	ACTR5	0	1	1	0.685578038315276
23	ACTR5	0	1	1	0.685578038315276
11	SMTNL1	0	3	0.57535603809672	0.685580928410255
5	VSX2	0	3	0.57535603809672	0.685584649325794
15	ZBTB33	0	1	1	0.685585993893085
21	ZBTB33	0	1	1	0.685585993893085
15	NDNF	0	1	1	0.685587418870022
21	CNR1	1	3	1	0.685588504913148
24	CNR1	1	3	1	0.685588504913148
21	SLC8A1	0	1	1	0.685589890320187
18	ANK1	0	2	1	0.685591463522371
27	ANK1	0	2	1	0.685591463522371
14	ACADVL	1	1	0.443120418381226	0.685596751078053
1	ELMO1	18	24	1	0.685600013844801
2	CLDN3	0	3	0.57535603809672	0.685604273029343
8	CLDN3	0	3	0.57535603809672	0.685604273029343
21	PNISR	0	2	1	0.685614726979596
24	PNISR	0	2	1	0.685614726979596
3	NPTN	3	6	0.718261822198385	0.685615419279934
9	NPTN	3	6	0.718261822198385	0.685615419279934
5	RABEP2	0	2	1	0.685615965220705
14	GPR32	0	2	1	0.685616582335878
17	GPR32	0	2	1	0.685616582335878
2	GPR32	0	2	1	0.685616582335878
5	GPR32	0	2	1	0.685616582335878
8	UST	5	15	1	0.685618658512493
20	MTAP	0	2	1	0.685620813077945
8	MTAP	1	3	1	0.685620813077945
15	PRKRA	0	2	1	0.685623361572827
18	PRKRA	0	2	1	0.685623361572827
21	PRKRA	0	2	1	0.685623361572827
24	PRKRA	0	2	1	0.685623361572827
20	NEK7	0	1	1	0.685623978459847
23	NEK7	0	1	1	0.685623978459847
12	FIBCD1	1	4	1	0.685624749386055
5	SEPT11	0	2	1	0.685647676299343
21	LUM	0	2	1	0.685657844131018
24	LUM	0	2	1	0.685657844131018
11	ZSCAN32	0	2	1	0.68567544839313
20	ZSCAN32	0	2	1	0.68567544839313
23	ZSCAN32	0	2	1	0.68567544839313
8	ZSCAN32	0	2	1	0.68567544839313
6	SBK3	0	1	1	0.685676834546087
12	DHRS7	0	2	1	0.68568032850353
21	DHRS7	0	2	1	0.68568032850353
24	DHRS7	0	2	1	0.68568032850353
9	DHRS7	1	3	1	0.68568032850353
11	UBXN11	0	2	1	0.68568366469668
20	UBXN11	0	2	1	0.68568366469668
23	UBXN11	0	2	1	0.68568366469668
26	RP1L1	0	4	0.577251770069503	0.68569109875708
10	GAS1	0	1	1	0.685699612394254
10	ORAOV1	0	1	1	0.685699612394254
10	SLN	1	1	1	0.685699612394254
13	MMP1	0	1	1	0.685699612394254
13	OR4A15	0	1	1	0.685699612394254
13	PARP2	0	1	1	0.685699612394254
13	SEPSECS	0	1	1	0.685699612394254
13	SMG8	0	1	1	0.685699612394254
16	ADNP	0	1	1	0.685699612394254
16	DNAJC14	0	1	1	0.685699612394254
16	MMP1	0	1	1	0.685699612394254
16	OR4A15	0	1	1	0.685699612394254
16	PARP2	0	1	1	0.685699612394254
16	SEPSECS	0	1	1	0.685699612394254
16	SMG8	0	1	1	0.685699612394254
19	PKNOX2	0	1	1	0.685699612394254
1	FLYWCH2	0	1	1	0.685699612394254
1	MMP1	0	1	1	0.685699612394254
1	OR4A15	0	1	1	0.685699612394254
1	SEPSECS	0	1	1	0.685699612394254
22	ADNP	0	1	1	0.685699612394254
22	DNAJC14	0	1	1	0.685699612394254
22	ORAOV1	0	1	1	0.685699612394254
22	PKNOX2	0	1	1	0.685699612394254
22	SMG8	0	1	1	0.685699612394254
25	ADNP	0	1	1	0.685699612394254
25	MYD88	0	1	1	0.685699612394254
25	OR4A15	0	1	1	0.685699612394254
25	PARP2	0	1	1	0.685699612394254
25	SMG8	0	1	1	0.685699612394254
4	C1orf95	0	1	1	0.685699612394254
4	GAS1	0	1	1	0.685699612394254
4	MECR	0	1	1	0.685699612394254
4	MMP1	0	1	1	0.685699612394254
4	OR4A15	0	1	1	0.685699612394254
4	SEPSECS	0	1	1	0.685699612394254
4	SLN	1	1	1	0.685699612394254
6	SUSD4	0	1	1	0.685700541662162
3	SSBP1	0	1	1	0.685701381262721
9	SSBP1	0	1	1	0.685701381262721
18	TCF20	0	2	1	0.68571551995236
2	DEAF1	0	1	1	0.685721100126623
17	DLD	0	2	1	0.685721286722257
5	DLD	0	2	1	0.685721286722257
21	AATK	0	2	1	0.685734529722524
9	AATK	0	4	0.581964343829231	0.685734529722524
14	ASIC4	0	1	1	0.685742360082367
17	ASIC4	0	1	1	0.685742360082367
20	ASIC4	0	1	1	0.685742360082367
23	ASIC4	0	1	1	0.685742360082367
3	TBCA	5	5	0.156818013381163	0.685763653666006
9	TBCA	5	5	0.156818013381163	0.685763653666006
11	C17orf96	0	3	0.57535603809672	0.685764024042869
3	TPRG1	7	11	0.302280275096366	0.685773147451148
9	TPRG1	7	11	0.302280275096366	0.685773147451148
11	GCC1	0	2	1	0.685773367344638
23	GCC1	0	2	1	0.685773367344638
6	MAPK8IP3	0	1	1	0.68577809169136
11	CYP27B1	0	1	1	0.685778696193045
5	CYP27B1	0	1	1	0.685778696193045
2	DZIP1L	0	3	0.57535603809672	0.685781615952819
3	EML4	5	9	0.554564636160859	0.685796255277167
9	OCRL	0	2	1	0.685798234020969
7	PRPF40A	7	9	1	0.685801734758773
5	ANO10	0	3	0.57535603809672	0.685806876474433
20	FEM1C	1	2	1	0.685807181698912
23	FEM1C	1	2	1	0.685807181698912
3	ADCY5	5	9	0.554564636160859	0.685807241998282
12	SDS	1	3	1	0.685820077735253
24	SDS	1	3	1	0.685820077735253
8	ELL3	0	2	1	0.685824233009403
14	ANKHD1	0	3	0.57535603809672	0.685825513096196
17	ANKHD1	0	3	0.57535603809672	0.685825513096196
12	PES1	1	4	1	0.685833721481133
2	CYTH4	0	1	1	0.685838859616496
9	TNKS	5	11	0.782999895198641	0.685841183437985
12	KCTD5	0	2	1	0.685852803098204
21	KCTD5	0	2	1	0.685852803098204
24	KCTD5	0	2	1	0.685852803098204
11	FAM213B	1	1	0.443120418381226	0.685864500091126
20	FAM213B	1	1	0.443120418381226	0.685864500091126
23	FAM213B	1	1	0.443120418381226	0.685864500091126
6	CDH7	0	2	1	0.685873207100064
10	ARSG	3	7	0.531594305762812	0.685878675428691
10	SATB1	8	10	1	0.685890743072843
6	CAPN3	1	2	1	0.685892331875052
21	OR10P1	0	1	1	0.685896509264469
8	TMEM216	0	3	0.57535603809672	0.685903517255928
2	FAM211B	0	2	1	0.685912365321349
8	FAM211B	0	2	1	0.685912365321349
5	HSPD1	0	2	1	0.68591297952959
11	SEC24B	0	2	1	0.685916479532333
23	SEC24B	0	2	1	0.685916479532333
11	TINF2	0	3	0.57535603809672	0.685917900025445
20	TINF2	0	3	0.57535603809672	0.685917900025445
23	TINF2	0	3	0.57535603809672	0.685917900025445
8	TINF2	0	3	0.57535603809672	0.685917900025445
5	USP32	0	1	1	0.685918233979033
15	DENND4A	0	1	1	0.685926670815997
18	DENND4A	0	1	1	0.685926670815997
20	GFRA4	0	1	1	0.6859287845964
2	C11orf70	0	2	1	0.685930938057526
8	ZNF675	0	2	1	0.685936237730454
14	HSP90AB1	0	1	1	0.685948101976014
18	UNC79	0	1	1	0.685949251740035
20	ZNF687	0	3	0.57535603809672	0.685951060343251
12	KRT17	0	2	1	0.68595766487074
21	KRT17	0	2	1	0.68595766487074
24	KRT17	0	2	1	0.68595766487074
8	CENPO	0	2	1	0.685961283974903
2	LYSMD2	0	3	0.57535603809672	0.68596593363105
12	DNMT3A	6	12	0.60505941440143	0.685966255623694
15	CASP6	0	2	1	0.685969690244155
18	CASP6	0	2	1	0.685969690244155
27	CASP6	0	2	1	0.685969690244155
6	CASP6	0	2	1	0.685969690244155
26	FAM21C	0	1	1	0.685977950725825
18	DLG2	0	2	1	0.685982748198547
11	NHLH1	0	2	1	0.685987456740984
8	NHLH1	0	2	1	0.685987456740984
14	RAD54L	0	1	1	0.685988420397727
17	RAD54L	0	1	1	0.685988420397727
5	RAD54L	0	1	1	0.685988420397727
11	PRC1	0	1	1	0.685989141893806
17	PRC1	0	1	1	0.685989141893806
23	PRC1	0	1	1	0.685989141893806
5	PRC1	0	1	1	0.685989141893806
14	CUL3	0	2	1	0.685995893876927
17	CUL3	0	2	1	0.685995893876927
5	CUL3	0	2	1	0.685995893876927
8	LNPEP	5	8	0.332900257824791	0.685996855568925
11	CCDC178	0	4	0.577251770069503	0.685998864062966
21	GHRHR	0	2	1	0.685999234135214
14	C1S	0	1	1	0.686002310478067
15	DPYD	0	1	1	0.686007036931186
18	DPYD	0	1	1	0.686007036931186
24	IL17RA	0	1	1	0.686015315199983
5	LUZP2	0	1	1	0.686016663839027
3	SLAMF6	0	1	1	0.686022630188244
9	SLAMF6	0	1	1	0.686022630188244
9	LDB1	2	13	0.255758671576662	0.686023671381643
3	TRIM52	0	2	1	0.686044176040772
1	HMCN2	5	9	0.787330027516754	0.686045136231315
20	NT5C1A	0	1	1	0.686049991891549
10	BRIX1	0	1	1	0.686054239809952
10	MFAP5	0	1	1	0.686054239809952
10	ZNF345	0	1	1	0.686054239809952
13	AADAC	0	1	1	0.686054239809952
13	EXD2	0	1	1	0.686054239809952
13	PLEKHD1	0	1	1	0.686054239809952
13	PSMB11	0	1	1	0.686054239809952
13	ZNF345	0	1	1	0.686054239809952
16	EXD2	0	1	1	0.686054239809952
16	PLEKHD1	0	1	1	0.686054239809952
16	PSMB11	0	1	1	0.686054239809952
16	ZNF345	0	1	1	0.686054239809952
19	AADAC	0	1	1	0.686054239809952
19	BRIX1	0	1	1	0.686054239809952
19	MFAP5	0	1	1	0.686054239809952
19	ZNF345	0	1	1	0.686054239809952
1	AADAC	0	1	1	0.686054239809952
1	HIST1H1B	0	1	1	0.686054239809952
1	PSMB11	0	1	1	0.686054239809952
1	VPS41	0	1	1	0.686054239809952
1	ZNF345	0	1	1	0.686054239809952
22	BRIX1	0	1	1	0.686054239809952
22	MFAP5	0	1	1	0.686054239809952
22	ZNF345	0	1	1	0.686054239809952
25	AADAC	0	1	1	0.686054239809952
25	HTR3A	0	1	1	0.686054239809952
25	PLEKHD1	0	1	1	0.686054239809952
25	ZNF345	0	1	1	0.686054239809952
4	EXD2	0	1	1	0.686054239809952
4	PLEKHD1	0	1	1	0.686054239809952
4	PSMB11	0	1	1	0.686054239809952
4	ZNF345	0	1	1	0.686054239809952
7	AADAC	0	1	1	0.686054239809952
7	BRIX1	0	1	1	0.686054239809952
7	ZNF345	0	1	1	0.686054239809952
11	PIGK	0	2	1	0.686055017791077
20	PIGK	0	2	1	0.686055017791077
23	PIGK	0	2	1	0.686055017791077
3	RNF139	0	3	0.562749700440216	0.686056772125386
9	DALRD3	0	2	1	0.686067598415695
12	SLC14A1	0	1	1	0.686081016061199
23	UST	0	2	1	0.686087281908194
20	HERC1	4	9	0.74801367113155	0.686092974676809
20	DNM2	0	2	1	0.68609875015781
23	DNM2	0	2	1	0.68609875015781
2	ING1	0	2	1	0.686102609827261
8	HS3ST4	3	9	1	0.686104913151987
3	AMER2	0	1	1	0.686109580937081
11	SLC22A2	0	3	0.57535603809672	0.686110280366719
15	SLC7A2	0	2	1	0.686120475876844
12	OR51E1	0	2	1	0.686125241473508
21	OR51E1	0	2	1	0.686125241473508
24	OR51E1	0	2	1	0.686125241473508
9	OR51E1	0	2	1	0.686125241473508
15	RLTPR	0	2	1	0.686129408215704
27	SLC26A4	0	2	1	0.686131279953402
1	PROCR	1	1	1	0.686152889995516
15	ZNF747	0	2	1	0.686162126903601
18	ZNF747	0	2	1	0.686162126903601
3	GPN1	0	2	1	0.686162126903601
6	ZNF747	1	2	1	0.686162126903601
14	VAC14	0	1	1	0.686176113929192
17	VAC14	0	1	1	0.686176113929192
23	VAC14	0	1	1	0.686176113929192
15	MLX	0	2	1	0.686176560868319
18	MLX	0	2	1	0.686176560868319
27	MLX	0	2	1	0.686176560868319
3	MLX	0	2	1	0.686176560868319
6	MLX	0	2	1	0.686176560868319
11	SLC2A8	0	2	1	0.686177146257201
20	SLC2A8	0	2	1	0.686177146257201
23	SLC2A8	0	2	1	0.686177146257201
11	UCHL3	1	1	0.443120418381226	0.686180204860577
20	UCHL3	1	1	0.443120418381226	0.686180204860577
23	UCHL3	1	1	0.443120418381226	0.686180204860577
8	UCHL3	2	2	0.267607233234446	0.686180204860577
8	SIRT6	0	3	0.57535603809672	0.686183529307064
6	SCARA5	1	2	1	0.68618456012596
10	INPP4B	5	10	0.602663802962978	0.686184574072486
11	PAFAH1B2	0	3	0.57535603809672	0.686186855760811
18	CEP85	0	1	1	0.686189142140688
24	CEP85	0	1	1	0.686189142140688
3	DEFB1	0	1	1	0.686189142140688
12	LINGO3	0	1	1	0.686195643135861
15	LINGO3	0	1	1	0.686195643135861
18	LINGO3	0	1	1	0.686195643135861
21	LINGO3	0	1	1	0.686195643135861
24	LINGO3	0	1	1	0.686195643135861
6	LINGO3	0	1	1	0.686195643135861
11	TIMM9	0	2	1	0.686198649946823
20	TIMM9	0	2	1	0.686198649946823
23	TIMM9	0	2	1	0.686198649946823
27	PNKP	0	2	1	0.686200985057809
15	SLC30A4	0	2	1	0.686204331461084
18	SLC30A4	0	2	1	0.686204331461084
21	WWP1	0	1	1	0.686208031297975
11	PLBD2	0	2	1	0.686211164498704
20	PLBD2	0	2	1	0.686211164498704
23	PLBD2	0	2	1	0.686211164498704
8	GPR68	0	4	0.577251770069503	0.686222044306454
3	DAPL1	0	2	1	0.686226340602571
9	DAPL1	0	2	1	0.686226340602571
6	GRK7	0	1	1	0.686227961257133
2	SLC3A1	0	2	1	0.686230346209368
11	MYBPH	0	2	1	0.686230466957223
12	IRF7	0	1	1	0.686240727755836
15	IRF7	0	1	1	0.686240727755836
18	IRF7	0	1	1	0.686240727755836
24	IRF7	0	1	1	0.686240727755836
3	IRF7	0	1	1	0.686240727755836
6	IRF7	0	1	1	0.686240727755836
12	MPHOSPH10	0	2	1	0.686250623285764
24	MPHOSPH10	0	2	1	0.686250623285764
12	GALNT16	2	1	0.194799448357831	0.686251777983861
21	NRIP1	0	1	1	0.686264148802411
24	NRIP1	0	1	1	0.686264148802411
7	TTC40	3	7	0.531594305762812	0.68627656102358
3	ZDHHC11	0	2	1	0.686279358544073
8	EBAG9	0	2	1	0.686293940213341
20	SLC46A1	0	2	1	0.686301078409566
3	L3MBTL2	0	1	1	0.686303580652776
6	L3MBTL2	0	1	1	0.686303580652776
15	CCKBR	0	1	1	0.686309342477896
21	UNCX	0	1	1	0.686317805171985
6	PKHD1	5	9	0.554564636160859	0.68631919458153
3	ACAT1	0	3	0.562749700440216	0.686321521051299
5	ENPP2	0	1	1	0.686327184657364
21	TTC18	0	1	1	0.686327690611531
27	STAB2	0	2	1	0.686332015594487
20	MLLT1	0	3	0.57535603809672	0.686337215990385
23	MLLT1	0	3	0.57535603809672	0.686337215990385
7	POU3F2	4	7	0.767865130569912	0.686337873441334
23	AQP5	1	2	1	0.686339539017948
12	PHLDA1	0	2	1	0.686339647530288
3	FLG	3	8	1	0.6863429228726
11	DMGDH	0	3	0.57535603809672	0.686344334144149
17	DMGDH	0	3	0.57535603809672	0.686344334144149
23	DMGDH	0	3	0.57535603809672	0.686344334144149
5	DMGDH	0	3	0.57535603809672	0.686344334144149
15	PPP2R1A	0	1	1	0.68634929615369
18	PPP2R1A	0	1	1	0.68634929615369
27	PPP2R1A	0	1	1	0.68634929615369
3	PPP2R1A	0	1	1	0.68634929615369
6	PPP2R1A	0	1	1	0.68634929615369
1	NPAS2	5	9	0.787330027516754	0.686349814627864
3	PLA2G15	0	1	1	0.686350335057141
6	SEPT10	0	2	1	0.686355183992071
2	SLC2A2	0	1	1	0.686370940958085
27	FAM229A	0	2	1	0.686371414648785
19	NPAS3	2	2	1	0.686374911368016
3	SEC61G	0	2	1	0.686379103366209
9	SEC61G	0	2	1	0.686379103366209
21	KLF12	0	2	1	0.6863805839971
24	KLF12	0	2	1	0.6863805839971
8	KIAA1328	0	3	0.57535603809672	0.68638414778952
15	PTOV1	0	2	1	0.686388276926115
18	PTOV1	0	2	1	0.686388276926115
3	PTOV1	0	2	1	0.686388276926115
6	PTOV1	0	2	1	0.686388276926115
15	KALRN	0	2	1	0.686390228733628
18	KALRN	0	2	1	0.686390228733628
21	KMT2E	1	4	1	0.686390746260929
24	KMT2E	1	4	1	0.686390746260929
18	TRIM44	0	2	1	0.686392418015874
6	TRIM44	0	2	1	0.686392418015874
12	CDC45	1	1	0.486299648064354	0.686394629006494
24	CDC45	1	1	0.486299648064354	0.686394629006494
18	BLK	0	2	1	0.686403026606864
24	BLK	0	2	1	0.686403026606864
27	BLK	0	2	1	0.686403026606864
11	MKRN1	0	1	1	0.686403101414519
7	COBL	5	9	0.787330027516754	0.686403671171836
8	PIAS2	1	3	1	0.686405908809192
12	ZKSCAN8	0	2	1	0.686409451543853
21	ZKSCAN8	0	2	1	0.686409451543853
24	ZKSCAN8	0	2	1	0.686409451543853
9	ZKSCAN8	0	2	1	0.686409451543853
3	CHST2	0	1	1	0.686410783356026
9	CHST2	0	1	1	0.686410783356026
11	KCNF1	0	1	1	0.686423090570554
20	KCNF1	0	1	1	0.686423090570554
23	KCNF1	0	1	1	0.686423090570554
12	MFAP3	0	2	1	0.686435725813422
6	MFAP3	0	2	1	0.686435725813422
12	MFSD7	0	1	1	0.686444560974046
21	MFSD7	0	1	1	0.686444560974046
24	MFSD7	0	1	1	0.686444560974046
9	MFSD7	0	1	1	0.686444560974046
2	MYL2	0	2	1	0.686457012381023
8	MYL2	0	2	1	0.686457012381023
14	TNFRSF1A	0	3	0.57535603809672	0.686457082646548
17	TNFRSF1A	0	3	0.57535603809672	0.686457082646548
20	TNFRSF1A	0	3	0.57535603809672	0.686457082646548
23	TNFRSF1A	0	3	0.57535603809672	0.686457082646548
15	TMEM229A	0	1	1	0.686461585949368
1	PCYT1B	2	3	1	0.686466373027464
7	PCYT1B	2	3	1	0.686466373027464
14	GPBP1L1	0	2	1	0.686474829282729
20	GPBP1L1	0	2	1	0.686474829282729
21	ADAMTS4	0	1	1	0.68647625321075
11	ZWINT	0	2	1	0.686478607684781
14	ZWINT	0	2	1	0.686478607684781
17	ZWINT	0	2	1	0.686478607684781
23	ZWINT	0	2	1	0.686478607684781
26	ZWINT	0	2	1	0.686478607684781
2	ZWINT	0	2	1	0.686478607684781
5	ZWINT	0	2	1	0.686478607684781
2	RGL1	6	14	0.60843897000694	0.686483409990582
12	ACTL7A	0	1	1	0.686487957962587
24	ACTL7A	0	1	1	0.686487957962587
3	KRT85	0	1	1	0.686490044707623
6	KRT85	0	1	1	0.686490044707623
14	GAB2	0	2	1	0.686490106314247
3	ANKRD16	0	1	1	0.686498776417828
15	SOWAHB	0	1	1	0.686504309488034
18	SOWAHB	0	1	1	0.686504309488034
27	SOWAHB	0	1	1	0.686504309488034
6	SOWAHB	0	1	1	0.686504309488034
11	TAS2R42	0	2	1	0.686504777614739
20	TAS2R42	0	2	1	0.686504777614739
23	TAS2R42	0	2	1	0.686504777614739
8	TAS2R42	0	2	1	0.686504777614739
9	NENF	0	1	1	0.68651300463055
17	RNF115	1	1	0.443120418381226	0.686513217402415
23	RNF115	1	1	0.443120418381226	0.686513217402415
6	ARHGAP25	0	2	1	0.686514380077375
14	CACNA2D2	0	1	1	0.68652090824537
17	CACNA2D2	0	1	1	0.68652090824537
21	SIGLEC15	0	1	1	0.686523402475572
2	SCGN	0	2	1	0.686524078007809
10	BEND3	0	1	1	0.686528551739219
10	CD97	0	1	1	0.686528551739219
10	KEL	0	1	1	0.686528551739219
10	OR14A16	0	1	1	0.686528551739219
10	PPP1R3G	0	1	1	0.686528551739219
10	SFRP2	0	1	1	0.686528551739219
10	TAC1	0	1	1	0.686528551739219
13	CD97	0	1	1	0.686528551739219
13	OR14A16	0	1	1	0.686528551739219
13	PTPDC1	0	1	1	0.686528551739219
13	SFRP2	0	1	1	0.686528551739219
13	STX2	0	1	1	0.686528551739219
13	TAC1	0	1	1	0.686528551739219
16	CD97	0	1	1	0.686528551739219
16	OR14A16	0	1	1	0.686528551739219
16	PTPDC1	0	1	1	0.686528551739219
16	SFRP2	0	1	1	0.686528551739219
16	STX2	0	1	1	0.686528551739219
16	TAC1	0	1	1	0.686528551739219
19	BEND3	0	1	1	0.686528551739219
19	CD97	0	1	1	0.686528551739219
19	KEL	0	1	1	0.686528551739219
19	OR14A16	0	1	1	0.686528551739219
19	PPP1R3G	0	1	1	0.686528551739219
19	SFRP2	0	1	1	0.686528551739219
19	TAC1	0	1	1	0.686528551739219
1	OR14A16	0	1	1	0.686528551739219
1	SFRP2	0	1	1	0.686528551739219
22	BEND3	0	1	1	0.686528551739219
22	CD97	0	1	1	0.686528551739219
22	KEL	0	1	1	0.686528551739219
22	OR14A16	0	1	1	0.686528551739219
22	PPP1R3G	0	1	1	0.686528551739219
22	SFRP2	0	1	1	0.686528551739219
22	TAC1	0	1	1	0.686528551739219
25	NDUFB2	0	1	1	0.686528551739219
25	OR14A16	0	1	1	0.686528551739219
25	ZNF785	0	1	1	0.686528551739219
4	CD97	0	1	1	0.686528551739219
4	OR14A16	0	1	1	0.686528551739219
4	PTPDC1	0	1	1	0.686528551739219
4	SFRP2	0	1	1	0.686528551739219
4	STX2	0	1	1	0.686528551739219
4	TAC1	0	1	1	0.686528551739219
7	OR14A16	0	1	1	0.686528551739219
7	PPP1R3G	0	1	1	0.686528551739219
7	SFRP2	0	1	1	0.686528551739219
2	COX4I1	0	1	1	0.686530633260028
7	GSK3B	6	11	0.627830116729052	0.686533843269495
11	NADK2	0	3	0.57535603809672	0.686536087766225
2	ATRAID	0	1	1	0.686541126998469
8	FAM206A	0	1	1	0.686541126998469
8	KIFC1	0	1	1	0.686541126998469
14	WDR47	0	1	1	0.686542989706099
2	AGO4	0	2	1	0.68654461722309
26	APOB	0	1	1	0.686551541201554
21	DEDD	0	1	1	0.686559906450585
2	HSF2	0	3	0.57535603809672	0.686562164197254
2	ASGR1	0	1	1	0.686563811183235
2	CNIH2	1	1	0.443120418381226	0.686563811183235
2	ZDHHC6	0	1	1	0.686563811183235
8	CNIH2	1	1	0.443120418381226	0.686563811183235
11	DGCR2	0	2	1	0.686564152423961
11	RBM42	1	4	1	0.68656701039944
23	RBM42	0	4	0.577251770069503	0.68656701039944
8	NPY5R	0	2	1	0.686576582491381
10	ISG20L2	0	1	1	0.686587976530729
10	OR5K2	0	1	1	0.686587976530729
10	STRADB	1	2	1	0.686587976530729
13	CENPBD1	0	1	1	0.686587976530729
13	STRADB	0	1	1	0.686587976530729
13	TTLL7	0	1	1	0.686587976530729
16	CENPBD1	0	1	1	0.686587976530729
16	STRADB	0	1	1	0.686587976530729
16	TTLL7	0	1	1	0.686587976530729
19	ISG20L2	0	1	1	0.686587976530729
19	OR5K2	0	1	1	0.686587976530729
19	STRADB	0	1	1	0.686587976530729
1	CENPBD1	0	1	1	0.686587976530729
22	ISG20L2	0	1	1	0.686587976530729
22	OR5K2	0	1	1	0.686587976530729
22	STRADB	0	1	1	0.686587976530729
25	CENPBD1	0	1	1	0.686587976530729
25	STRADB	0	1	1	0.686587976530729
4	CENPBD1	0	1	1	0.686587976530729
4	EGR3	0	1	1	0.686587976530729
4	STRADB	1	2	1	0.686587976530729
6	MARK4	0	1	1	0.68659098284982
15	PLIN3	0	2	1	0.686595854308676
18	PLIN3	0	2	1	0.686595854308676
3	PLIN3	0	2	1	0.686595854308676
6	PLIN3	0	2	1	0.686595854308676
5	DHX36	0	3	0.57535603809672	0.686597552031675
3	EXOC4	5	10	0.772889663043123	0.686599756183297
11	UMOD	0	2	1	0.686609736894973
20	UMOD	0	2	1	0.686609736894973
23	UMOD	0	2	1	0.686609736894973
8	UMOD	0	2	1	0.686609736894973
11	EXTL2	1	1	0.443120418381226	0.686616075276273
11	CNN1	0	2	1	0.686618330842293
20	CNN1	0	2	1	0.686618330842293
23	CNN1	0	2	1	0.686618330842293
11	ANKRD55	0	2	1	0.68661835717567
14	ANKRD55	0	1	1	0.68661835717567
17	ANKRD55	0	1	1	0.68661835717567
23	ANKRD55	0	1	1	0.68661835717567
26	ANKRD55	0	1	1	0.68661835717567
5	ANKRD55	0	2	1	0.68661835717567
3	DGKB	3	7	1	0.68661914313222
12	SELL	0	2	1	0.686619885485094
21	SELL	0	2	1	0.686619885485094
24	SELL	0	2	1	0.686619885485094
12	IGF1R	5	14	1	0.686631867983697
12	INSIG2	0	2	1	0.686635283351293
14	SMG6	0	3	0.57535603809672	0.686635820236834
8	ZNF436	0	2	1	0.686651997113393
7	EBF4	7	9	1	0.686657059210128
2	CCK	0	2	1	0.6866652625913
8	CCK	0	2	1	0.6866652625913
9	PKHD1	11	29	1	0.686668776780858
12	C17orf66	0	1	1	0.686670116043778
24	C17orf66	0	1	1	0.686670116043778
14	RREB1	1	1	0.443120418381226	0.68667081505212
10	C10orf85	0	1	1	0.686676091121141
10	OR10C1	0	1	1	0.686676091121141
10	SDF2L1	0	1	1	0.686676091121141
13	ALG10	0	1	1	0.686676091121141
13	BICD2	0	1	1	0.686676091121141
13	GPR87	0	1	1	0.686676091121141
13	KIF12	0	1	1	0.686676091121141
13	PARD3	0	1	1	0.686676091121141
13	SDF2L1	0	1	1	0.686676091121141
16	ALG10	0	1	1	0.686676091121141
16	BICD2	0	1	1	0.686676091121141
16	GPR87	0	1	1	0.686676091121141
16	KIF12	0	1	1	0.686676091121141
16	PARD3	0	1	1	0.686676091121141
16	SDF2L1	0	1	1	0.686676091121141
19	C10orf85	0	1	1	0.686676091121141
19	OR10C1	0	1	1	0.686676091121141
19	SCUBE1	0	1	1	0.686676091121141
1	GPR87	0	1	1	0.686676091121141
1	SDF2L1	0	1	1	0.686676091121141
22	C10orf85	0	1	1	0.686676091121141
22	OR10C1	0	1	1	0.686676091121141
22	SCUBE1	0	1	1	0.686676091121141
22	SDF2L1	0	1	1	0.686676091121141
25	ARFGAP2	0	1	1	0.686676091121141
25	KIF12	0	1	1	0.686676091121141
25	SLIT2	0	1	1	0.686676091121141
4	ALG10	0	1	1	0.686676091121141
4	BICD2	0	1	1	0.686676091121141
4	ELK4	0	2	0.511272541389285	0.686676091121141
4	GPR87	0	1	1	0.686676091121141
4	KIF12	0	1	1	0.686676091121141
4	SDF2L1	0	1	1	0.686676091121141
7	C10orf85	0	1	1	0.686676091121141
7	OR10C1	0	1	1	0.686676091121141
3	ATE1	2	2	0.318523005789538	0.686681537204978
9	ATE1	2	2	0.318523005789538	0.686681537204978
1	SETD5	5	8	1	0.686681771363616
20	HIF3A	0	1	1	0.686701624410768
23	HIF3A	0	1	1	0.686701624410768
2	SNN	1	1	0.443120418381226	0.686705247076191
8	SNN	1	1	0.443120418381226	0.686705247076191
15	TRIM28	0	2	1	0.686716574965351
18	TRIM28	0	2	1	0.686716574965351
3	MUC4	4	6	0.481301880494689	0.686717443682919
9	PDCL3	0	2	1	0.686721508356712
15	MAEL	0	2	1	0.686728887023197
18	MAEL	0	2	1	0.686728887023197
3	MAEL	0	2	1	0.686728887023197
6	MAEL	0	2	1	0.686728887023197
12	ABCC12	0	2	1	0.686729872742522
11	GATM	0	3	0.57535603809672	0.686730145724976
2	ADAL	0	2	1	0.686747015800809
5	ADAL	0	2	1	0.686747015800809
11	ASB14	0	2	1	0.68675324991813
20	ASB14	0	2	1	0.68675324991813
23	ASB14	0	2	1	0.68675324991813
8	ASB14	0	2	1	0.68675324991813
2	BBIP1	3	3	0.174537424329996	0.686760654985619
8	BBIP1	3	3	0.174537424329996	0.686760654985619
21	TMEM30A	0	1	1	0.686767594557924
15	SLITRK3	0	2	1	0.686771642205531
18	SLITRK3	0	2	1	0.686771642205531
6	SLITRK3	0	2	1	0.686771642205531
20	SLC24A1	0	3	0.57535603809672	0.686774349826964
23	SLC24A1	0	3	0.57535603809672	0.686774349826964
8	FAM170B	0	2	1	0.686780273806217
9	SLC35F1	5	10	0.772889663043123	0.68678087107244
12	B3GNT8	0	2	1	0.686787001829582
15	B3GNT8	0	2	1	0.686787001829582
18	B3GNT8	0	2	1	0.686787001829582
21	B3GNT8	0	2	1	0.686787001829582
24	B3GNT8	0	2	1	0.686787001829582
27	B3GNT8	0	2	1	0.686787001829582
6	B3GNT8	0	2	1	0.686787001829582
2	MAST1	1	3	1	0.686797674174765
5	MIA3	1	1	0.443120418381226	0.686800598262685
11	GGPS1	0	1	1	0.686802700147405
8	GGPS1	0	1	1	0.686802700147405
14	ABCB8	0	1	1	0.686814759363272
17	ABCB8	0	1	1	0.686814759363272
26	ABCB8	0	1	1	0.686814759363272
2	ABCB8	0	1	1	0.686814759363272
5	ABCB8	0	1	1	0.686814759363272
3	CUX2	12	24	0.571316268449834	0.686818671015292
17	ARL4A	0	2	1	0.686825035431358
10	ZNF77	0	1	1	0.686828433295951
13	SEMA3C	0	1	1	0.686828433295951
16	SEMA3C	0	1	1	0.686828433295951
19	SLC45A3	0	1	1	0.686828433295951
19	ZNF77	0	1	1	0.686828433295951
22	SLC45A3	0	1	1	0.686828433295951
22	ZNF77	0	1	1	0.686828433295951
25	PRKAR1B	0	1	1	0.686828433295951
25	SEMA3C	0	1	1	0.686828433295951
7	ZNF77	0	1	1	0.686828433295951
21	FXYD2	0	2	1	0.686840753376589
24	FXYD2	0	2	1	0.686840753376589
14	CDC42BPB	0	1	1	0.686850484453359
17	CDC42BPB	0	1	1	0.686850484453359
14	PLB1	0	1	1	0.686852085881984
17	PLB1	0	1	1	0.686852085881984
6	RNF19A	0	1	1	0.686861168542281
11	ORAI2	0	1	1	0.68686205355542
20	ORAI2	0	1	1	0.68686205355542
23	ORAI2	0	1	1	0.68686205355542
27	FGFR4	0	2	1	0.686862376427436
3	EGR2	3	8	1	0.686865067389298
9	HCST	0	2	1	0.686870963904058
3	IL1R2	0	1	1	0.686872191959622
12	MEGF11	5	9	0.554564636160859	0.686878516924861
3	OR10X1	0	1	1	0.686891325134918
6	OR10X1	0	1	1	0.686891325134918
11	DUS1L	1	1	0.443120418381226	0.686898856619443
20	DUS1L	1	1	0.443120418381226	0.686898856619443
23	DUS1L	1	1	0.443120418381226	0.686898856619443
8	DUS1L	1	1	0.443120418381226	0.686898856619443
8	AGBL5	2	5	1	0.686904070217242
9	CLIP1	5	12	1	0.686904464262128
12	SLC22A18	0	1	1	0.686910130076696
9	SLC22A18	0	2	1	0.686910130076696
6	TTLL6	0	3	0.562749700440216	0.686911647416515
11	CIDEC	0	1	1	0.686912323733989
3	CLDN7	0	2	1	0.686913718262721
9	CLDN7	0	2	1	0.686913718262721
15	LRGUK	0	2	1	0.686927788268265
3	LRGUK	0	2	1	0.686927788268265
6	DLC1	6	8	0.237673820113442	0.686931508893895
2	NAPA	0	2	1	0.686939340899848
3	TMSB4X	0	2	1	0.686943925675873
9	TMSB4X	0	2	1	0.686943925675873
7	DR1	2	1	0.577305425211903	0.686945281462062
9	ROBO2	3	8	1	0.68695293189691
26	ROBO2	0	2	1	0.686956655217263
11	GIPC2	0	1	1	0.686962514025537
20	GIPC2	0	1	1	0.686962514025537
23	GIPC2	0	1	1	0.686962514025537
12	TRMT10A	0	1	1	0.686968359710937
21	TRMT10A	0	1	1	0.686968359710937
24	TRMT10A	0	1	1	0.686968359710937
8	PTCRA	0	2	1	0.686973578871948
27	ST3GAL6	0	1	1	0.686981793124515
10	GMEB2	0	1	1	0.686985814791263
10	OR10A5	0	1	1	0.686985814791263
10	RELL2	0	1	1	0.686985814791263
10	SCGB3A1	0	1	1	0.686985814791263
13	AASDH	0	1	1	0.686985814791263
13	ATP11B	0	1	1	0.686985814791263
13	NOVA1	0	1	1	0.686985814791263
13	OR10A5	0	1	1	0.686985814791263
13	PRPF39	0	1	1	0.686985814791263
13	SCGB3A1	0	1	1	0.686985814791263
16	ATP11B	0	1	1	0.686985814791263
16	NOVA1	0	1	1	0.686985814791263
16	OR10A5	0	1	1	0.686985814791263
16	SCGB3A1	0	1	1	0.686985814791263
19	ARID3B	0	1	1	0.686985814791263
19	NOVA1	0	1	1	0.686985814791263
19	RELL2	0	1	1	0.686985814791263
19	SCGB3A1	0	1	1	0.686985814791263
1	AASDH	0	1	1	0.686985814791263
1	SCGB3A1	0	1	1	0.686985814791263
22	ARID3B	0	1	1	0.686985814791263
22	GMEB2	0	1	1	0.686985814791263
22	NOVA1	0	1	1	0.686985814791263
22	OR10A5	0	1	1	0.686985814791263
22	RELL2	0	1	1	0.686985814791263
22	SCGB3A1	0	1	1	0.686985814791263
25	ATP11B	0	1	1	0.686985814791263
25	OR10A5	0	1	1	0.686985814791263
25	OR4A16	0	1	1	0.686985814791263
25	TMEM255A	0	1	1	0.686985814791263
4	OR10A5	0	1	1	0.686985814791263
4	SCGB3A1	0	1	1	0.686985814791263
7	SCGB3A1	0	1	1	0.686985814791263
11	PREB	0	1	1	0.686992871326197
14	PREB	0	1	1	0.686992871326197
17	PREB	0	1	1	0.686992871326197
20	PREB	0	1	1	0.686992871326197
23	PREB	0	1	1	0.686992871326197
5	PREB	0	1	1	0.686992871326197
3	ABLIM1	7	13	0.464124799902367	0.68699287154245
20	TMEM135	0	1	1	0.687001107937964
23	TMEM135	0	1	1	0.687001107937964
9	SESN1	5	15	1	0.687009900355235
2	LHCGR	2	8	1	0.687014730448217
2	NRBP1	0	2	1	0.687014999660123
11	NSA2	1	3	1	0.687018477015731
20	NSA2	1	3	1	0.687018477015731
23	NSA2	1	3	1	0.687018477015731
8	NSA2	1	3	1	0.687018477015731
3	BNIP3L	1	2	1	0.687024970616702
9	BNIP3L	1	2	1	0.687024970616702
12	SLC22A3	0	1	1	0.687034488273373
15	SLC34A3	0	1	1	0.687034488273373
18	SLC34A3	0	1	1	0.687034488273373
6	SLC22A3	0	1	1	0.687034488273373
6	SLC34A3	0	1	1	0.687034488273373
21	SPTY2D1	0	1	1	0.687036699708617
14	SNRNP48	0	2	1	0.68704421142051
17	SNRNP48	0	2	1	0.68704421142051
5	SNRNP48	0	2	1	0.68704421142051
18	HOOK3	0	2	1	0.687044528858283
6	HOOK3	1	2	1	0.687044528858283
11	IL12A	0	1	1	0.687049984003705
21	DOK3	0	1	1	0.687060662550082
24	DOK3	0	1	1	0.687060662550082
9	MAPKAP1	12	26	0.713262472575145	0.687067308003289
14	ASXL1	0	2	1	0.687077435728713
11	EFCAB13	0	1	1	0.687077698883093
14	EFCAB13	0	1	1	0.687077698883093
17	EFCAB13	0	1	1	0.687077698883093
20	EFCAB13	0	1	1	0.687077698883093
23	EFCAB13	0	1	1	0.687077698883093
5	EFCAB13	0	1	1	0.687077698883093
3	LETM2	0	2	1	0.68708204809999
19	CHD9	6	9	1	0.687088035674128
22	CHD9	6	9	1	0.687088035674128
23	ZMYM1	0	2	1	0.687093566110324
15	CD209	0	2	1	0.687098166309902
21	CD209	0	2	1	0.687098166309902
3	CD209	0	2	1	0.687098166309902
9	CD209	0	2	1	0.687098166309902
21	C6orf195	0	2	1	0.6871056653412
1	TTBK1	8	7	0.436337846186906	0.687126059672182
11	IRF2BP1	1	1	0.443120418381226	0.687146758122364
5	IRF2BP1	1	1	0.443120418381226	0.687146758122364
21	CHKA	0	1	1	0.687149134527659
24	CHKA	0	1	1	0.687149134527659
9	KMT2E	6	11	0.587424014791049	0.687151107972755
26	ARHGEF10	0	1	1	0.687159785753265
21	ACMSD	0	2	1	0.687162402965521
24	ACMSD	0	2	1	0.687162402965521
11	RIC8A	0	2	1	0.687162474549912
23	RIC8A	0	2	1	0.687162474549912
15	RAP1GDS1	0	1	1	0.687177312893892
18	RAP1GDS1	0	1	1	0.687177312893892
6	RAP1GDS1	1	2	1	0.687177312893892
12	GPR85	0	2	1	0.687178454744764
6	GPR85	0	2	1	0.687178454744764
20	C19orf47	0	2	1	0.687181002318745
23	C19orf47	0	2	1	0.687181002318745
20	COA4	1	1	0.443120418381226	0.68718128319721
11	UBA52	0	2	1	0.687190510860498
20	UBA52	0	2	1	0.687190510860498
23	UBA52	0	2	1	0.687190510860498
21	ASB5	0	1	1	0.68719595390791
24	ASB5	0	1	1	0.68719595390791
17	ELFN1	0	1	1	0.687207761328964
5	ELFN1	0	1	1	0.687207761328964
21	AKT2	0	1	1	0.687209136747629
24	AKT2	0	1	1	0.687209136747629
1	TSHZ3	9	9	0.631964610511558	0.687224471434093
21	MELK	0	2	1	0.687225794063925
9	POGZ	5	11	0.782999895198641	0.68722747055105
10	COL6A6	6	8	1	0.687229442290485
22	COL6A6	6	8	1	0.687229442290485
11	PDLIM3	0	2	1	0.687233117316758
20	PDLIM3	0	2	1	0.687233117316758
23	PDLIM3	0	2	1	0.687233117316758
20	SLC44A1	0	2	1	0.687233874899054
23	SLC44A1	0	2	1	0.687233874899054
12	HABP2	0	2	1	0.687236362165787
3	HABP2	0	2	1	0.687236362165787
6	HABP2	0	2	1	0.687236362165787
9	HABP2	0	2	1	0.687236362165787
15	WDR62	0	2	1	0.687238998421414
18	WDR62	0	2	1	0.687238998421414
6	WDR62	0	2	1	0.687238998421414
15	ANKLE1	0	2	1	0.687245095368195
18	ANKLE1	0	2	1	0.687245095368195
27	ANKLE1	0	2	1	0.687245095368195
3	ANKLE1	0	2	1	0.687245095368195
6	ANKLE1	0	2	1	0.687245095368195
2	EED	0	2	1	0.687248557680571
8	EED	0	2	1	0.687248557680571
12	TMEM175	0	2	1	0.687253391300965
21	TMEM175	0	2	1	0.687253391300965
24	TMEM175	0	2	1	0.687253391300965
14	B3GAT2	0	2	1	0.687266035952281
20	B3GAT2	0	2	1	0.687266035952281
11	RHOD	0	3	0.57535603809672	0.687269410414714
5	RHOD	0	3	0.57535603809672	0.687269410414714
1	HEATR5B	4	7	0.767865130569912	0.687281649448754
20	GTF2H1	0	1	1	0.687284637853423
23	GTF2H1	0	1	1	0.687284637853423
2	FXYD5	1	0	0.253615127919911	0.687290339266393
8	FXYD5	1	0	0.253615127919911	0.687290339266393
10	IGFBP1	0	1	1	0.687291927145493
10	RMDN1	0	1	1	0.687291927145493
10	UBE2Q2L	0	1	1	0.687291927145493
13	CMIP	0	1	1	0.687291927145493
13	GSG1	0	1	1	0.687291927145493
13	IGFBP1	0	1	1	0.687291927145493
13	INTS3	0	1	1	0.687291927145493
13	MRPL4	0	1	1	0.687291927145493
13	RMDN1	0	1	1	0.687291927145493
13	UBE2Q2L	0	1	1	0.687291927145493
13	ZDHHC19	0	1	1	0.687291927145493
16	CMIP	0	1	1	0.687291927145493
16	GSG1	0	1	1	0.687291927145493
16	IGFBP1	0	1	1	0.687291927145493
16	INTS3	0	1	1	0.687291927145493
16	MRPL4	0	1	1	0.687291927145493
16	POTEC	0	1	1	0.687291927145493
16	RMDN1	0	1	1	0.687291927145493
16	UBE2Q2L	0	1	1	0.687291927145493
16	ZDHHC19	0	1	1	0.687291927145493
19	ARPC2	0	1	1	0.687291927145493
19	GSG1	0	1	1	0.687291927145493
19	IGFBP1	0	1	1	0.687291927145493
19	RMDN1	0	1	1	0.687291927145493
19	UBE2Q2L	0	1	1	0.687291927145493
1	DNMT3L	0	1	1	0.687291927145493
1	MRPL4	0	1	1	0.687291927145493
1	UBE2Q2L	0	1	1	0.687291927145493
22	ARPC2	0	1	1	0.687291927145493
22	CDCA7L	0	1	1	0.687291927145493
22	GSG1	0	1	1	0.687291927145493
22	IGFBP1	0	1	1	0.687291927145493
22	RMDN1	0	1	1	0.687291927145493
22	UBE2Q2L	0	1	1	0.687291927145493
25	GLG1	0	1	1	0.687291927145493
25	IGFBP1	0	1	1	0.687291927145493
25	MRPL4	0	1	1	0.687291927145493
25	PCDH17	0	1	1	0.687291927145493
25	POTEC	0	1	1	0.687291927145493
25	TTC6	0	1	1	0.687291927145493
25	ZDHHC19	0	1	1	0.687291927145493
4	IGFBP1	0	1	1	0.687291927145493
4	INTS3	0	2	0.511272541389285	0.687291927145493
4	MRPL4	0	1	1	0.687291927145493
4	POTEC	0	1	1	0.687291927145493
4	RMDN1	0	1	1	0.687291927145493
4	UBE2Q2L	0	1	1	0.687291927145493
4	ZDHHC19	0	1	1	0.687291927145493
7	UBE2Q2L	0	1	1	0.687291927145493
1	SPAG9	8	9	0.805926378317946	0.687301268315346
21	KRT38	0	1	1	0.687309383101911
14	CAMKK1	0	1	1	0.687315763829031
17	CAMKK1	0	1	1	0.687315763829031
13	TRMT112	2	2	1	0.687316393906236
16	TRMT112	2	2	1	0.687316393906236
1	TRMT112	2	2	1	0.687316393906236
25	TRMT112	2	2	1	0.687316393906236
4	TRMT112	2	2	1	0.687316393906236
21	MAP2K6	0	1	1	0.687318604240348
12	PATZ1	1	4	1	0.687328491047358
15	CD163	0	2	1	0.687333960426555
18	CD163	0	2	1	0.687333960426555
3	CD163	0	2	1	0.687333960426555
6	CD163	0	2	1	0.687333960426555
26	C1orf173	0	2	1	0.687335764723649
20	KLHL3	0	3	0.57535603809672	0.6873358238762
23	KLHL3	0	3	0.57535603809672	0.6873358238762
1	LRP5	7	7	0.594706814734797	0.687337026107359
11	PACSIN2	1	1	0.443120418381226	0.687340785816752
11	NUPR1L	0	2	1	0.687341173880579
20	NUPR1L	0	2	1	0.687341173880579
23	NUPR1L	0	2	1	0.687341173880579
11	C6	0	2	1	0.687344313171915
14	C6	0	2	1	0.687344313171915
17	C6	0	2	1	0.687344313171915
20	C6	0	2	1	0.687344313171915
23	C6	0	2	1	0.687344313171915
26	C6	0	2	1	0.687344313171915
5	C6	0	2	1	0.687344313171915
11	NFX1	0	4	0.577251770069503	0.687352307553803
5	NFX1	0	4	0.577251770069503	0.687352307553803
2	TSEN54	0	3	0.57535603809672	0.687367366942806
3	ARSB	3	9	1	0.687369856525962
15	DHRS13	0	1	1	0.68737501594953
18	DHRS13	0	1	1	0.68737501594953
3	DHRS13	0	1	1	0.68737501594953
6	DHRS13	0	1	1	0.68737501594953
15	WBSCR17	0	2	1	0.687382013097617
18	WBSCR17	0	2	1	0.687382013097617
21	WBSCR17	0	2	1	0.687382013097617
24	WBSCR17	0	2	1	0.687382013097617
27	WBSCR17	0	2	1	0.687382013097617
12	ZNF740	0	2	1	0.687383243803914
3	TAF1A	0	2	1	0.687384793826206
3	TBP	0	2	1	0.687390731684639
9	TBP	0	2	1	0.687390731684639
2	C12orf23	0	3	0.57535603809672	0.687400782649107
8	C12orf23	0	3	0.57535603809672	0.687400782649107
15	CDCA8	0	1	1	0.68741006097131
18	CDCA8	0	1	1	0.68741006097131
27	CDCA8	0	1	1	0.68741006097131
3	CDCA8	0	1	1	0.68741006097131
6	CDCA8	0	1	1	0.68741006097131
12	DNASE2B	0	1	1	0.687416911320953
3	DNASE2B	0	1	1	0.687416911320953
6	DNASE2B	0	1	1	0.687416911320953
9	DNASE2B	0	1	1	0.687416911320953
20	DNAH11	5	12	0.778378816417556	0.687429549134418
14	EIF3B	0	1	1	0.687432169492194
17	EIF3B	0	1	1	0.687432169492194
5	EIF3B	0	1	1	0.687432169492194
15	SMG9	0	2	1	0.687437201074398
21	SMG9	0	2	1	0.687437201074398
15	KIAA1324L	0	1	1	0.687440239477667
21	CDR2	1	2	1	0.687449338963522
11	CHST1	0	4	0.577251770069503	0.687453426208755
5	CHST1	0	4	0.577251770069503	0.687453426208755
21	ZDHHC17	0	1	1	0.687457690859638
8	OR52K2	0	1	1	0.687458158733783
9	CDC20B	0	2	1	0.687465395087306
10	ARGLU1	1	0	0.423539518900344	0.687466041477625
10	LANCL3	1	0	0.423539518900344	0.687466041477625
10	WDR18	1	0	0.423539518900344	0.687466041477625
13	ACOXL	1	0	0.423539518900344	0.687466041477625
13	BEND4	1	0	0.423539518900344	0.687466041477625
13	LANCL3	1	0	0.423539518900344	0.687466041477625
13	SLC6A6	1	0	0.423539518900344	0.687466041477625
16	ACOXL	1	0	0.423539518900344	0.687466041477625
16	BEND4	1	0	0.423539518900344	0.687466041477625
16	LANCL3	1	0	0.423539518900344	0.687466041477625
16	SLC6A6	1	0	0.423539518900344	0.687466041477625
19	CMTM1	1	0	0.423539518900344	0.687466041477625
19	CNIH3	1	0	0.423539518900344	0.687466041477625
19	LANCL3	1	0	0.423539518900344	0.687466041477625
19	SLC6A6	1	0	0.423539518900344	0.687466041477625
1	LANCL3	1	0	0.423539518900344	0.687466041477625
22	ARGLU1	1	0	0.423539518900344	0.687466041477625
22	CNIH3	1	0	0.423539518900344	0.687466041477625
22	LANCL3	1	0	0.423539518900344	0.687466041477625
22	SLC6A6	1	0	0.423539518900344	0.687466041477625
22	WDR18	1	0	0.423539518900344	0.687466041477625
25	BEND4	1	0	0.423539518900344	0.687466041477625
25	LANCL3	1	0	0.423539518900344	0.687466041477625
25	SLC35D1	1	0	0.423539518900344	0.687466041477625
25	TANGO2	1	0	0.423539518900344	0.687466041477625
4	LANCL3	1	0	0.423539518900344	0.687466041477625
7	CMTM1	1	0	0.423539518900344	0.687466041477625
7	LANCL3	1	0	0.423539518900344	0.687466041477625
15	TXNDC9	0	1	1	0.687467425996973
18	TXNDC9	0	1	1	0.687467425996973
3	TXNDC9	0	1	1	0.687467425996973
6	TXNDC9	0	1	1	0.687467425996973
3	IFI44	0	1	1	0.687468274880578
6	IFI44	0	1	1	0.687468274880578
12	NFKBID	0	2	1	0.687469125301049
14	WDR96	0	1	1	0.687470202018188
20	MUC19	6	8	0.132488019404142	0.687475496742199
8	MUC19	6	8	0.132488019404142	0.687475496742199
12	FAM211B	0	2	1	0.687485651846045
15	FAM211B	0	2	1	0.687485651846045
18	FAM211B	0	2	1	0.687485651846045
21	FAM211B	0	2	1	0.687485651846045
24	FAM211B	0	2	1	0.687485651846045
6	FAM211B	0	2	1	0.687485651846045
12	CLDN12	0	2	1	0.687495715500013
24	CLDN12	0	2	1	0.687495715500013
11	NOL11	0	2	1	0.687516625071468
5	NOL11	0	2	1	0.687516625071468
9	SLC52A3	1	1	0.486299648064354	0.687517456762407
15	C6orf211	0	2	1	0.687526914213797
18	C6orf211	0	2	1	0.687526914213797
3	C6orf211	0	2	1	0.687526914213797
6	C6orf211	0	2	1	0.687526914213797
21	OSBPL10	0	2	1	0.687535688719666
6	SH2D4B	0	2	1	0.687551828202474
10	TBL1XR1	1	1	1	0.687557896726984
13	CXXC4	0	1	1	0.687557896726984
13	PYROXD1	0	1	1	0.687557896726984
13	ZKSCAN8	0	1	1	0.687557896726984
13	ZNF574	0	1	1	0.687557896726984
16	CXXC4	0	1	1	0.687557896726984
16	PYROXD1	0	1	1	0.687557896726984
16	ZKSCAN8	0	1	1	0.687557896726984
16	ZNF574	0	1	1	0.687557896726984
19	CXXC4	0	1	1	0.687557896726984
1	NIPSNAP3B	0	1	1	0.687557896726984
1	PPP1R14D	0	2	0.511272541389285	0.687557896726984
1	PYROXD1	2	1	0.577305425211903	0.687557896726984
1	ZKSCAN8	0	1	1	0.687557896726984
1	ZNF574	2	2	1	0.687557896726984
22	CXXC4	0	1	1	0.687557896726984
25	CXXC4	0	1	1	0.687557896726984
25	FUCA1	0	1	1	0.687557896726984
25	SLC24A1	0	1	1	0.687557896726984
25	ZNF574	0	1	1	0.687557896726984
4	BACE2	0	2	0.511272541389285	0.687557896726984
4	PYROXD1	0	1	1	0.687557896726984
4	TBL1XR1	1	1	1	0.687557896726984
4	ZKSCAN8	0	1	1	0.687557896726984
4	ZNF574	1	1	1	0.687557896726984
7	NIPSNAP3B	0	1	1	0.687557896726984
7	PPP1R14D	0	2	0.511272541389285	0.687557896726984
20	UBQLN4	1	2	1	0.687573200321939
9	MT4	0	2	1	0.687578417018007
21	PRPS1	0	1	1	0.687581798307897
2	BNIP3	0	1	1	0.687584362425927
2	GALK1	0	2	1	0.687585841368005
12	PSMG3	0	1	1	0.687587876290394
21	PSMG3	0	1	1	0.687587876290394
24	PSMG3	0	1	1	0.687587876290394
9	PSMG3	0	1	1	0.687587876290394
7	CLMN	7	7	0.594706814734797	0.68758845132663
12	TOM1L1	0	3	0.562749700440216	0.687612386838487
6	TOM1L1	0	3	0.562749700440216	0.687612386838487
1	HTR4	7	7	0.594706814734797	0.687621259587532
14	KLHL30	0	2	1	0.687630891116666
17	KLHL30	0	2	1	0.687630891116666
2	KLHL30	0	2	1	0.687630891116666
5	KLHL30	0	2	1	0.687630891116666
9	TROVE2	0	3	0.562749700440216	0.687635976657734
7	IPO13	10	8	0.336668836178309	0.687642500036505
11	NDUFA9	1	1	0.443120418381226	0.687645093093143
20	NDUFA9	1	1	0.443120418381226	0.687645093093143
23	NDUFA9	1	1	0.443120418381226	0.687645093093143
8	NDUFA9	1	2	1	0.687645093093143
3	FAM71C	0	1	1	0.687654347471337
9	FAM71C	0	1	1	0.687654347471337
10	ARL2	0	1	1	0.68765680942162
10	OR4K2	0	1	1	0.68765680942162
10	PHYKPL	0	1	1	0.68765680942162
10	TRAF3IP1	0	1	1	0.68765680942162
10	ZNF502	0	1	1	0.68765680942162
13	PHYKPL	0	1	1	0.68765680942162
13	SERP2	0	1	1	0.68765680942162
13	TRAF3IP1	0	1	1	0.68765680942162
13	ZNF502	0	1	1	0.68765680942162
16	PHYKPL	0	1	1	0.68765680942162
16	SERP2	0	1	1	0.68765680942162
16	TRAF3IP1	0	1	1	0.68765680942162
16	ZNF502	0	1	1	0.68765680942162
19	ARL2	0	1	1	0.68765680942162
19	ID2	0	1	1	0.68765680942162
19	OR4K2	0	1	1	0.68765680942162
19	PHYKPL	0	1	1	0.68765680942162
19	PPP1R18	0	1	1	0.68765680942162
19	SERP2	0	1	1	0.68765680942162
19	TRAF3IP1	0	1	1	0.68765680942162
19	ZNF502	0	1	1	0.68765680942162
1	ZNF502	0	1	1	0.68765680942162
22	ARL2	0	1	1	0.68765680942162
22	ID2	0	1	1	0.68765680942162
22	OR4K2	0	1	1	0.68765680942162
22	PHYKPL	0	1	1	0.68765680942162
22	SERP2	0	1	1	0.68765680942162
22	TRAF3IP1	0	1	1	0.68765680942162
22	ZNF502	0	1	1	0.68765680942162
25	AKT1S1	0	1	1	0.68765680942162
25	TLE4	0	1	1	0.68765680942162
25	ZNF502	0	1	1	0.68765680942162
4	PHYKPL	0	1	1	0.68765680942162
4	TRAF3IP1	0	1	1	0.68765680942162
4	ZNF502	0	1	1	0.68765680942162
7	OR4K2	1	1	1	0.68765680942162
7	ZNF502	0	1	1	0.68765680942162
15	COPRS	0	2	1	0.687662638072472
3	COPRS	0	2	1	0.687662638072472
20	TNRC6B	0	4	0.577251770069503	0.687667094235583
23	TNRC6B	0	4	0.577251770069503	0.687667094235583
20	ULBP2	0	3	0.57535603809672	0.687670266012391
8	ULBP2	0	3	0.57535603809672	0.687670266012391
11	GUCY1A2	0	3	0.57535603809672	0.68767742520291
20	GUCY1A2	0	3	0.57535603809672	0.68767742520291
23	GUCY1A2	0	3	0.57535603809672	0.68767742520291
6	IFT57	0	1	1	0.687679164159379
7	JAKMIP2	3	7	0.531594305762812	0.687691792870921
15	GRIK3	0	2	1	0.687705419224988
18	GRIK3	0	2	1	0.687705419224988
14	NUDT9	0	2	1	0.687710546668875
2	NUDT9	0	2	1	0.687710546668875
11	C1S	0	1	1	0.687712018889352
23	C1S	0	1	1	0.687712018889352
12	PAX5	6	13	0.797838070342225	0.687720293902348
6	PAX5	6	13	0.797838070342225	0.687720293902348
12	NPM2	0	2	1	0.687722445201912
15	NPM2	0	2	1	0.687722445201912
18	NPM2	0	2	1	0.687722445201912
21	NPM2	0	2	1	0.687722445201912
24	NPM2	0	2	1	0.687722445201912
6	NPM2	0	2	1	0.687722445201912
17	PIGN	0	2	1	0.68772550546108
5	PIGN	0	2	1	0.68772550546108
7	ASS1	6	11	0.627830116729052	0.68772767584714
5	ADARB2	0	1	1	0.687733052995261
21	DNAJB2	0	1	1	0.687735389469925
12	SMG8	0	1	1	0.687735487244775
3	SMG8	0	1	1	0.687735487244775
6	SMG8	0	1	1	0.687735487244775
12	OR9Q1	0	2	1	0.687742676201069
21	OR9Q1	0	2	1	0.687742676201069
24	OR9Q1	0	2	1	0.687742676201069
11	FAM115A	0	1	1	0.687744629829139
11	MRPS36	0	1	1	0.687744629829139
11	TMEM92	0	1	1	0.687744629829139
14	ALS2CL	0	1	1	0.687744629829139
14	ARHGEF39	0	1	1	0.687744629829139
14	FAM115A	0	1	1	0.687744629829139
14	MAK16	0	1	1	0.687744629829139
14	TSTD2	0	1	1	0.687744629829139
14	ZKSCAN1	0	1	1	0.687744629829139
17	ALS2CL	0	1	1	0.687744629829139
17	ARHGEF39	0	1	1	0.687744629829139
17	FAM115A	0	1	1	0.687744629829139
17	MAK16	0	1	1	0.687744629829139
17	TSTD2	0	1	1	0.687744629829139
20	BLM	0	1	1	0.687744629829139
20	FAM115A	0	1	1	0.687744629829139
20	MRPS36	0	1	1	0.687744629829139
20	ZKSCAN1	0	1	1	0.687744629829139
23	BLM	0	1	1	0.687744629829139
23	FAM115A	0	1	1	0.687744629829139
23	MANSC1	0	1	1	0.687744629829139
23	MRPS36	0	1	1	0.687744629829139
26	ARHGEF39	0	1	1	0.687744629829139
26	EMP3	0	1	1	0.687744629829139
26	TTK	0	1	1	0.687744629829139
2	ALS2CL	0	1	1	0.687744629829139
5	ALS2CL	0	1	1	0.687744629829139
5	FAM115A	0	1	1	0.687744629829139
5	TMEM92	0	1	1	0.687744629829139
8	MRPS36	0	1	1	0.687744629829139
3	GABRB2	0	2	1	0.687745756400536
9	GABRB2	0	2	1	0.687745756400536
20	FAXC	0	3	0.57535603809672	0.687746682500349
8	TCF20	5	16	1	0.687755105561518
27	DNA2	0	1	1	0.687759699115929
10	RNF2	0	1	1	0.687759838817951
13	CDH5	0	1	1	0.687759838817951
13	GPR110	0	1	1	0.687759838817951
13	MUC15	0	1	1	0.687759838817951
16	CDH5	0	1	1	0.687759838817951
16	GPR110	0	1	1	0.687759838817951
16	MUC15	0	1	1	0.687759838817951
16	RHBDF1	0	1	1	0.687759838817951
19	CDH5	0	1	1	0.687759838817951
19	GPR110	0	1	1	0.687759838817951
19	RNF2	0	1	1	0.687759838817951
1	AOC3	0	1	1	0.687759838817951
22	CDH5	0	1	1	0.687759838817951
22	GPR110	0	1	1	0.687759838817951
22	RNF2	0	1	1	0.687759838817951
25	CDH5	0	1	1	0.687759838817951
25	GPR110	0	1	1	0.687759838817951
4	MUC15	0	1	1	0.687759838817951
4	RHBDF1	0	1	1	0.687759838817951
3	C17orf105	0	1	1	0.687762356907675
9	C17orf105	0	1	1	0.687762356907675
3	DNAAF3	1	2	1	0.687767934418143
6	DNAAF3	0	1	1	0.687767934418143
11	DPCD	1	1	0.443120418381226	0.687771103550399
2	DPCD	1	3	1	0.687771103550399
5	DPCD	1	1	0.443120418381226	0.687771103550399
8	DPCD	1	3	1	0.687771103550399
12	DHRS3	0	3	0.562749700440216	0.687777941153493
6	DHRS3	0	3	0.562749700440216	0.687777941153493
11	GALM	0	2	1	0.687781416388825
20	GALM	0	2	1	0.687781416388825
23	GALM	0	2	1	0.687781416388825
23	NREP	0	2	1	0.687781416388825
11	MCF2L2	0	3	0.57535603809672	0.687783261512551
20	MCF2L2	0	3	0.57535603809672	0.687783261512551
23	MCF2L2	0	3	0.57535603809672	0.687783261512551
12	CAB39L	0	2	1	0.687790259816664
6	CAB39L	0	2	1	0.687790259816664
1	PRDM6	8	10	1	0.687797998797496
7	PGS1	6	5	0.542376249221667	0.687798174137591
9	NOS1AP	5	11	0.782999895198641	0.687798514647342
12	CSK	0	2	1	0.687799161336241
27	ZNF575	0	2	1	0.687799540493593
14	RTN4	0	1	1	0.687807930480361
4	SSH2	5	6	1	0.687812227363342
12	BTG1	0	1	1	0.687822951845843
6	BTG1	0	1	1	0.687822951845843
6	DBNL	0	2	1	0.687827728245992
21	SMARCC1	1	3	1	0.687833746778137
20	LMOD3	0	3	0.57535603809672	0.6878338376415
23	LMOD3	0	3	0.57535603809672	0.6878338376415
12	KIF3B	0	1	1	0.687834627776212
6	KIF3B	0	1	1	0.687834627776212
20	MKX	0	2	1	0.687861515690677
23	MKX	0	2	1	0.687861515690677
11	NDUFS2	0	1	1	0.687862239326961
20	NDUFS2	0	1	1	0.687862239326961
23	NDUFS2	0	1	1	0.687862239326961
9	IGSF9B	5	11	0.782999895198641	0.687863551421246
11	B9D1	0	1	1	0.687872575673544
20	B9D1	0	1	1	0.687872575673544
23	B9D1	0	1	1	0.687872575673544
10	TRPM1	7	7	0.594706814734797	0.687875432047969
3	IMMP2L	5	11	0.782999895198641	0.687878790596831
9	IMMP2L	5	11	0.782999895198641	0.687878790596831
12	HCRTR2	0	2	1	0.687879768238116
21	HCRTR2	0	2	1	0.687879768238116
24	HCRTR2	0	2	1	0.687879768238116
24	TTC23	0	1	1	0.687886405905178
12	CHRNA4	0	2	1	0.687890098346912
15	CHRNA4	0	2	1	0.687890098346912
18	CHRNA4	0	2	1	0.687890098346912
21	CHRNA4	0	2	1	0.687890098346912
24	CHRNA4	0	2	1	0.687890098346912
3	CHRNA4	0	2	1	0.687890098346912
6	CHRNA4	0	2	1	0.687890098346912
9	CHRNA4	0	2	1	0.687890098346912
2	UBTF	2	11	0.533901420393631	0.687897609314059
8	UBTF	2	11	0.533901420393631	0.687897609314059
12	ATRIP	0	1	1	0.687898152085056
21	ATRIP	0	1	1	0.687898152085056
24	ATRIP	0	1	1	0.687898152085056
9	ATRIP	0	1	1	0.687898152085056
23	SCARA3	0	4	0.577251770069503	0.687900291813193
20	COPG1	0	1	1	0.687901218025445
17	NEK1	0	2	1	0.687920998485382
26	NEK1	0	2	1	0.687920998485382
5	NEK1	0	2	1	0.687920998485382
5	SLC30A8	0	5	0.337536991645227	0.687923558278525
1	DTL	4	7	0.767865130569912	0.687924068246567
7	DTL	4	7	0.767865130569912	0.687924068246567
7	TTI1	7	8	0.795651896005229	0.687934282158874
15	ZNF607	0	2	1	0.687938235650891
18	ZNF607	0	2	1	0.687938235650891
3	ZNF607	0	2	1	0.687938235650891
6	ZNF607	0	2	1	0.687938235650891
21	KIF2A	0	2	1	0.687939218075878
24	KIF2A	0	2	1	0.687939218075878
8	GRTP1	1	3	1	0.687947813062496
20	EPB41	0	2	1	0.687955249231223
23	EPB41	0	2	1	0.687955249231223
15	RPS6KC1	0	2	1	0.687963676934023
18	RPS6KC1	0	2	1	0.687963676934023
11	DND1	0	1	1	0.68796620807901
20	DND1	0	1	1	0.68796620807901
23	DND1	0	1	1	0.68796620807901
8	DND1	0	1	1	0.68796620807901
17	KAT6B	0	2	1	0.687967508794429
10	AGPS	0	1	1	0.687971764913307
10	FBXO43	0	1	1	0.687971764913307
10	GTF2IRD2B	0	1	1	0.687971764913307
10	OCSTAMP	0	1	1	0.687971764913307
10	UXT	0	1	1	0.687971764913307
13	AGPS	0	1	1	0.687971764913307
13	DDX28	0	1	1	0.687971764913307
13	FBXO43	0	1	1	0.687971764913307
13	SERPINB8	0	1	1	0.687971764913307
13	UXT	0	1	1	0.687971764913307
16	AGPS	0	1	1	0.687971764913307
16	CCDC47	0	1	1	0.687971764913307
16	DDX28	0	1	1	0.687971764913307
16	FBXO43	0	1	1	0.687971764913307
16	UXT	0	1	1	0.687971764913307
19	FBXO43	0	1	1	0.687971764913307
19	SERPINB8	0	1	1	0.687971764913307
19	UXT	0	1	1	0.687971764913307
1	DDX28	0	1	1	0.687971764913307
1	FBXO43	0	1	1	0.687971764913307
1	SERPINB8	1	1	1	0.687971764913307
22	AGPS	0	1	1	0.687971764913307
22	FBXO43	0	1	1	0.687971764913307
22	GTF2IRD2B	0	1	1	0.687971764913307
22	OCSTAMP	0	1	1	0.687971764913307
22	UXT	0	1	1	0.687971764913307
25	GPR123	0	1	1	0.687971764913307
25	SERPINB8	0	1	1	0.687971764913307
4	AGPS	0	1	1	0.687971764913307
4	CCDC47	1	1	1	0.687971764913307
4	DDX28	0	1	1	0.687971764913307
4	FBXO43	0	1	1	0.687971764913307
4	UXT	0	1	1	0.687971764913307
7	FBXO43	0	1	1	0.687971764913307
7	SERPINB8	1	1	1	0.687971764913307
18	SLAIN1	0	1	1	0.687977672515767
14	DIAPH1	0	3	0.57535603809672	0.687984261449826
3	SEMA3A	5	9	0.554564636160859	0.687985146330232
9	SEMA3A	5	9	0.554564636160859	0.687985146330232
15	MTRR	0	2	1	0.687989118274275
21	MTRR	0	2	1	0.687989118274275
14	KIAA1430	0	3	0.57535603809672	0.687994078665867
17	KIAA1430	0	3	0.57535603809672	0.687994078665867
26	KIAA1430	0	3	0.57535603809672	0.687994078665867
2	KIAA1430	0	3	0.57535603809672	0.687994078665867
5	KIAA1430	0	3	0.57535603809672	0.687994078665867
6	SPATA22	0	1	1	0.687999902716711
15	PRRT4	0	1	1	0.688007022289196
18	PRRT4	0	1	1	0.688007022289196
6	PRRT4	0	1	1	0.688007022289196
3	GKN2	0	1	1	0.688007796412757
9	GKN2	0	1	1	0.688007796412757
11	FAM132B	0	2	1	0.688015318494955
20	FAM132B	0	2	1	0.688015318494955
23	FAM132B	0	2	1	0.688015318494955
20	HAAO	0	2	1	0.688021119623268
11	ANKRD34B	0	1	1	0.688024712101484
11	CTSW	0	1	1	0.688024712101484
11	KAT5	0	1	1	0.688024712101484
11	MS4A4A	0	1	1	0.688024712101484
11	PF4	0	1	1	0.688024712101484
11	XPC	0	1	1	0.688024712101484
14	GSTM2	0	1	1	0.688024712101484
14	KAT5	0	1	1	0.688024712101484
14	OS9	0	1	1	0.688024712101484
14	PITX1	0	1	1	0.688024712101484
14	PSMD9	0	1	1	0.688024712101484
14	QARS	0	1	1	0.688024712101484
14	RSAD1	0	1	1	0.688024712101484
17	ALG5	0	1	1	0.688024712101484
17	GSTM2	0	1	1	0.688024712101484
17	KAT5	0	1	1	0.688024712101484
17	OS9	0	1	1	0.688024712101484
17	PITX1	0	1	1	0.688024712101484
17	QARS	0	1	1	0.688024712101484
17	RSAD1	0	1	1	0.688024712101484
20	ACRC	0	1	1	0.688024712101484
20	CTSW	0	1	1	0.688024712101484
20	HOXB8	0	1	1	0.688024712101484
20	KAT5	0	1	1	0.688024712101484
20	MS4A4A	0	1	1	0.688024712101484
20	PF4	0	1	1	0.688024712101484
23	ANKRD34B	0	1	1	0.688024712101484
23	CTSW	0	1	1	0.688024712101484
23	KAT5	0	1	1	0.688024712101484
23	MS4A4A	0	1	1	0.688024712101484
23	PF4	0	1	1	0.688024712101484
23	XPC	0	1	1	0.688024712101484
26	GSTM2	0	1	1	0.688024712101484
26	IK	0	1	1	0.688024712101484
26	PITX1	0	1	1	0.688024712101484
26	QARS	0	1	1	0.688024712101484
2	KAT5	0	1	1	0.688024712101484
2	NELFB	0	1	1	0.688024712101484
2	PSMD9	0	1	1	0.688024712101484
5	ALG5	0	1	1	0.688024712101484
5	GSTM2	0	1	1	0.688024712101484
5	KAT5	0	1	1	0.688024712101484
5	OS9	0	1	1	0.688024712101484
5	YWHAH	2	1	0.160024443779039	0.688024712101484
8	ACRC	0	1	1	0.688024712101484
8	KAT5	0	1	1	0.688024712101484
8	MS4A4A	0	1	1	0.688024712101484
8	PF4	0	1	1	0.688024712101484
12	GLT6D1	0	2	1	0.688024927882072
15	GLT6D1	0	2	1	0.688024927882072
18	GLT6D1	0	2	1	0.688024927882072
21	GLT6D1	0	2	1	0.688024927882072
24	GLT6D1	0	2	1	0.688024927882072
3	GLT6D1	0	2	1	0.688024927882072
6	GLT6D1	0	2	1	0.688024927882072
9	GLT6D1	0	2	1	0.688024927882072
21	TK2	0	2	1	0.688026280197471
2	CD200	0	2	1	0.688035869789414
8	CD200	0	2	1	0.688035869789414
11	APOBEC3F	1	0	0.253615127919911	0.688044036935465
11	C1orf43	1	0	0.253615127919911	0.688044036935465
11	CMA1	1	0	0.253615127919911	0.688044036935465
11	NAT14	1	0	0.253615127919911	0.688044036935465
14	ATP6V1B1	1	0	0.253615127919911	0.688044036935465
14	C1orf43	1	0	0.253615127919911	0.688044036935465
14	CMA1	1	0	0.253615127919911	0.688044036935465
14	GNAQ	1	0	0.253615127919911	0.688044036935465
14	NADSYN1	1	0	0.253615127919911	0.688044036935465
14	NAT14	1	0	0.253615127919911	0.688044036935465
14	SNAP25	1	0	0.253615127919911	0.688044036935465
17	ATP6V1B1	1	0	0.253615127919911	0.688044036935465
17	C1orf43	1	0	0.253615127919911	0.688044036935465
17	CMA1	1	0	0.253615127919911	0.688044036935465
17	NAT14	1	0	0.253615127919911	0.688044036935465
17	SNAP25	1	0	0.253615127919911	0.688044036935465
20	APOBEC3F	1	0	0.253615127919911	0.688044036935465
20	C1orf43	1	0	0.253615127919911	0.688044036935465
20	CMA1	1	0	0.253615127919911	0.688044036935465
20	LDLRAP1	1	0	0.253615127919911	0.688044036935465
20	SNAP25	1	0	0.253615127919911	0.688044036935465
23	APOBEC3F	1	0	0.253615127919911	0.688044036935465
23	C1orf43	1	0	0.253615127919911	0.688044036935465
23	CMA1	1	0	0.253615127919911	0.688044036935465
23	LDLRAP1	1	0	0.253615127919911	0.688044036935465
23	NAT14	1	0	0.253615127919911	0.688044036935465
23	SNAP25	1	0	0.253615127919911	0.688044036935465
26	C1orf43	1	0	0.253615127919911	0.688044036935465
26	NADSYN1	1	0	0.253615127919911	0.688044036935465
26	NAT14	1	0	0.253615127919911	0.688044036935465
26	SLC43A1	1	0	0.253615127919911	0.688044036935465
2	C5orf28	2	0	0.0641098374585967	0.688044036935465
2	CMA1	1	0	0.253615127919911	0.688044036935465
2	CUTC	1	0	0.253615127919911	0.688044036935465
2	EIF4A1	1	1	0.443120418381226	0.688044036935465
2	NADSYN1	1	0	0.253615127919911	0.688044036935465
5	ATP6V1B1	1	0	0.253615127919911	0.688044036935465
5	C1orf43	1	0	0.253615127919911	0.688044036935465
5	CMA1	1	0	0.253615127919911	0.688044036935465
5	NAT14	1	0	0.253615127919911	0.688044036935465
5	SCFD1	1	0	0.253615127919911	0.688044036935465
8	APOBEC3F	1	0	0.253615127919911	0.688044036935465
8	C5orf28	2	0	0.0641098374585967	0.688044036935465
8	CMA1	1	0	0.253615127919911	0.688044036935465
8	EIF4A1	1	1	0.443120418381226	0.688044036935465
12	KIF3A	0	1	1	0.688045753774837
21	KIF3A	0	1	1	0.688045753774837
24	KIF3A	0	1	1	0.688045753774837
10	ZKSCAN1	0	1	1	0.68805820640969
13	SLC7A6	0	1	1	0.68805820640969
16	SLC7A6	0	1	1	0.68805820640969
19	NOXRED1	0	1	1	0.68805820640969
19	PABPC4L	0	1	1	0.68805820640969
1	PNLIPRP3	0	1	1	0.68805820640969
25	SLC7A6	0	1	1	0.68805820640969
25	TMIGD1	0	1	1	0.68805820640969
4	ALOX12B	0	1	1	0.68805820640969
4	FAM72D	0	1	1	0.68805820640969
4	ZKSCAN1	0	1	1	0.68805820640969
7	NOXRED1	0	1	1	0.68805820640969
7	PABPC4L	0	1	1	0.68805820640969
7	PNLIPRP3	0	1	1	0.68805820640969
12	SMARCA1	0	1	1	0.68805906495434
21	SMARCA1	0	1	1	0.68805906495434
24	SMARCA1	0	1	1	0.68805906495434
3	INSIG1	0	3	0.562749700440216	0.688060537077478
12	ABCA9	0	2	1	0.688065750820141
24	ABCA9	0	2	1	0.688065750820141
8	ZMYM5	0	3	0.57535603809672	0.688076230126491
3	TRAF6	0	2	1	0.688076863513909
9	TRAF6	0	2	1	0.688076863513909
11	FYCO1	0	2	1	0.688083506170002
5	FYCO1	0	2	1	0.688083506170002
12	TGM4	0	3	0.562749700440216	0.688085093803107
21	TGM4	0	2	1	0.688085093803107
24	TGM4	0	2	1	0.688085093803107
9	TGM4	0	3	0.562749700440216	0.688085093803107
12	APMAP	0	2	1	0.688089975683672
15	APMAP	0	2	1	0.688089975683672
18	APMAP	0	2	1	0.688089975683672
21	APMAP	0	2	1	0.688089975683672
24	APMAP	0	2	1	0.688089975683672
6	APMAP	0	2	1	0.688089975683672
11	LDHAL6A	0	2	1	0.688100678252971
20	LDHAL6A	0	2	1	0.688100678252971
23	LDHAL6A	0	2	1	0.688100678252971
8	LDHAL6A	0	2	1	0.688100678252971
21	YWHAQ	0	2	1	0.688104616130931
20	SETD3	1	2	1	0.688110670829266
23	SETD3	1	2	1	0.688110670829266
11	PPM1B	0	3	0.57535603809672	0.688111403768456
5	PPM1B	0	3	0.57535603809672	0.688111403768456
6	FOSL2	1	0	0.283119658119658	0.688113869680176
21	FAM134C	0	2	1	0.688114421230342
24	FAM134C	0	2	1	0.688114421230342
2	NT5DC2	0	3	0.57535603809672	0.688122863706028
21	ZNF326	0	2	1	0.688124152905902
20	CPT1B	1	0	0.253615127919911	0.688128022483918
5	MSL2	0	1	1	0.688131164395267
3	C6orf99	0	1	1	0.688143427975598
9	C6orf99	0	1	1	0.688143427975598
23	NCAN	0	4	0.577251770069503	0.688144975662569
21	CBFB	0	1	1	0.688154213707795
2	EPHB1	4	12	1	0.688178492961439
3	RBP7	0	1	1	0.688181027474626
10	NUP188	4	5	1	0.688184291225735
14	YEATS2	0	1	1	0.688194832996546
10	HBG1	0	1	1	0.688194933671077
10	TMEM119	0	1	1	0.688194933671077
13	DDI2	0	1	1	0.688194933671077
13	EFR3B	0	1	1	0.688194933671077
13	SCAF4	0	1	1	0.688194933671077
16	DDI2	0	1	1	0.688194933671077
16	EFR3B	0	1	1	0.688194933671077
16	NUSAP1	0	1	1	0.688194933671077
16	SCAF4	0	1	1	0.688194933671077
19	HBG1	0	1	1	0.688194933671077
19	TMEM119	0	1	1	0.688194933671077
1	DNAJC12	0	2	0.511272541389285	0.688194933671077
1	RNF2	0	2	0.511272541389285	0.688194933671077
22	HBG1	0	1	1	0.688194933671077
22	TMEM119	0	1	1	0.688194933671077
25	ARHGAP21	0	1	1	0.688194933671077
25	BTBD16	0	1	1	0.688194933671077
25	IL17RE	0	1	1	0.688194933671077
25	NR0B2	0	1	1	0.688194933671077
4	NUSAP1	0	1	1	0.688194933671077
4	SCAF4	1	4	0.402912056285548	0.688194933671077
7	HBG1	0	1	1	0.688194933671077
24	FOXO3	0	1	1	0.688198238959161
12	HDC	0	1	1	0.68820032546658
21	HDC	0	1	1	0.68820032546658
24	HDC	0	1	1	0.68820032546658
20	SPOCK1	0	3	0.57535603809672	0.688202901556862
23	SPOCK1	0	3	0.57535603809672	0.688202901556862
27	TRMT61B	0	1	1	0.688205460992776
3	MYL10	0	1	1	0.688205460992776
9	MYL10	0	1	1	0.688205460992776
21	PEBP4	0	1	1	0.688210950237211
12	IL16	0	2	1	0.688214267556169
15	CACNA2D1	0	2	1	0.688214550164783
12	DNAJC30	0	1	1	0.688220956798837
21	DNAJC30	0	1	1	0.688220956798837
24	DNAJC30	0	1	1	0.688220956798837
3	ELOVL2	0	1	1	0.688222614181172
9	ELOVL2	0	1	1	0.688222614181172
10	C3orf27	0	1	1	0.688222735805249
10	SCRT2	0	1	1	0.688222735805249
10	TRIM11	0	1	1	0.688222735805249
10	TSR1	0	1	1	0.688222735805249
13	ABHD4	0	1	1	0.688222735805249
13	GPR85	0	1	1	0.688222735805249
16	ABHD4	0	1	1	0.688222735805249
16	GPR85	0	1	1	0.688222735805249
19	ARMCX2	0	1	1	0.688222735805249
19	SCRT2	0	1	1	0.688222735805249
19	SYPL2	0	1	1	0.688222735805249
19	TRIM11	0	1	1	0.688222735805249
22	GPR85	0	1	1	0.688222735805249
22	SCRT2	0	1	1	0.688222735805249
22	TRIM11	0	1	1	0.688222735805249
4	ABHD4	1	1	1	0.688222735805249
4	C3orf27	0	1	1	0.688222735805249
4	HOXD8	0	1	1	0.688222735805249
4	TSR1	0	1	1	0.688222735805249
7	TRIM11	0	2	0.511272541389285	0.688222735805249
11	TSPAN4	0	2	1	0.688227989892055
14	FAM167A	0	2	1	0.688228352681744
17	FAM167A	0	2	1	0.688228352681744
18	SPG7	0	2	1	0.688236501577973
6	SPG7	0	2	1	0.688236501577973
15	POLA2	0	1	1	0.688251606552852
13	FBXW8	2	2	1	0.688264785830531
16	FBXW8	2	2	1	0.688264785830531
11	C10orf107	0	2	1	0.688265913637143
15	FOXJ1	0	1	1	0.688267191181881
21	FOXJ1	0	1	1	0.688267191181881
7	MLIP	9	8	0.460202965800759	0.688268113739367
11	PTPN5	0	3	0.57535603809672	0.688269783161782
20	TMEM145	0	2	1	0.688271680813401
6	PRKAG2	0	2	1	0.688272064872866
12	WDHD1	0	1	1	0.688276312363079
21	WDHD1	0	1	1	0.688276312363079
24	WDHD1	0	1	1	0.688276312363079
2	TMEM180	0	1	1	0.688287691034881
21	ANO9	0	1	1	0.688288325423944
1	FAM81A	7	8	0.795651896005229	0.688289218767793
12	ADCY3	0	2	1	0.688293852972182
24	ADCY3	0	2	1	0.688293852972182
21	TNFRSF11A	0	2	1	0.688297169323094
7	SYT9	3	8	0.372283431981603	0.688311064862178
7	SOX13	6	9	1	0.688312728243993
2	RFESD	0	1	1	0.688315778633179
8	RFESD	0	1	1	0.688315778633179
2	SAYSD1	0	1	1	0.688324489987093
8	SAYSD1	0	1	1	0.688324489987093
5	CSNK1G1	0	2	1	0.688327868037236
21	NDRG3	0	1	1	0.688334462734322
24	NDRG3	0	1	1	0.688334462734322
12	HAX1	0	2	1	0.688336172194276
15	HAX1	0	2	1	0.688336172194276
18	HAX1	0	2	1	0.688336172194276
21	HAX1	0	2	1	0.688336172194276
24	HAX1	0	2	1	0.688336172194276
6	HAX1	0	2	1	0.688336172194276
8	RGL1	6	15	0.799735272152925	0.688351128513588
1	ARSG	7	8	0.795651896005229	0.688351429115631
2	LRRC29	0	1	1	0.688358456271738
3	C11orf58	1	1	0.486299648064354	0.688370560796127
3	SPCS3	0	3	0.562749700440216	0.688376728921448
9	SPCS3	0	3	0.562749700440216	0.688376728921448
1	ATP2B1	8	10	1	0.688378128122461
15	THBS1	0	2	1	0.68838352081587
18	THBS1	0	2	1	0.68838352081587
6	THBS1	0	2	1	0.68838352081587
21	GNB4	0	2	1	0.68838713627255
24	GNB4	0	2	1	0.68838713627255
10	DEK	0	1	1	0.688390850114591
10	GYPE	0	1	1	0.688390850114591
13	CD276	0	1	1	0.688390850114591
13	COG2	0	1	1	0.688390850114591
13	GFY	0	1	1	0.688390850114591
13	GYPE	0	1	1	0.688390850114591
13	LRMP	0	1	1	0.688390850114591
13	SLC6A2	0	1	1	0.688390850114591
16	COG2	0	1	1	0.688390850114591
16	FANCC	0	1	1	0.688390850114591
16	GYPE	0	1	1	0.688390850114591
16	LRMP	0	1	1	0.688390850114591
16	SLC6A2	0	1	1	0.688390850114591
19	ANXA7	0	1	1	0.688390850114591
19	DEK	0	1	1	0.688390850114591
19	GYPE	0	1	1	0.688390850114591
1	APOC4	0	1	1	0.688390850114591
1	GYPE	0	1	1	0.688390850114591
1	RDH10	3	1	0.316989644872981	0.688390850114591
22	ANXA7	0	1	1	0.688390850114591
22	DEK	0	1	1	0.688390850114591
22	GYPE	0	1	1	0.688390850114591
25	GFY	0	1	1	0.688390850114591
25	GYPE	0	1	1	0.688390850114591
25	USP19	0	1	1	0.688390850114591
4	FANCC	0	2	0.511272541389285	0.688390850114591
4	GYPE	0	1	1	0.688390850114591
4	SLC6A2	0	1	1	0.688390850114591
7	APOC4	0	1	1	0.688390850114591
7	GYPE	0	1	1	0.688390850114591
7	RDH10	3	1	0.316989644872981	0.688390850114591
21	SH3KBP1	1	1	0.486299648064354	0.688392145958618
24	SH3KBP1	1	1	0.486299648064354	0.688392145958618
7	SPEN	9	8	0.460202965800759	0.688395736566551
11	KBTBD11	0	3	0.57535603809672	0.688396859734913
23	KBTBD11	0	3	0.57535603809672	0.688396859734913
20	DYNC2LI1	1	3	1	0.68841361234713
23	DYNC2LI1	1	3	1	0.68841361234713
3	EBLN1	0	2	1	0.688418332202265
20	ZNF333	0	3	0.57535603809672	0.688448812793162
8	ZNF333	0	3	0.57535603809672	0.688448812793162
2	ZPBP2	0	2	1	0.688453948863202
15	DISP1	0	2	1	0.688458195250227
3	CCER1	0	4	0.581964343829231	0.688458195250227
9	CCER1	0	4	0.581964343829231	0.688458195250227
10	C20orf173	0	1	1	0.688458690689972
10	MCM6	1	1	1	0.688458690689972
10	OR51B2	0	1	1	0.688458690689972
10	RERGL	0	1	1	0.688458690689972
10	TXNDC15	1	2	1	0.688458690689972
13	GUCY1A2	0	1	1	0.688458690689972
13	OAS1	0	1	1	0.688458690689972
13	SLC26A11	0	1	1	0.688458690689972
13	USP10	0	1	1	0.688458690689972
16	GUCY1A2	0	1	1	0.688458690689972
16	MCM6	0	1	1	0.688458690689972
16	OAS1	0	1	1	0.688458690689972
16	RERGL	0	1	1	0.688458690689972
16	USP10	0	1	1	0.688458690689972
19	C20orf173	0	1	1	0.688458690689972
1	AIMP1	0	1	1	0.688458690689972
1	RAD9A	0	1	1	0.688458690689972
22	C20orf173	0	1	1	0.688458690689972
22	MCM6	0	1	1	0.688458690689972
22	OR51B2	0	1	1	0.688458690689972
22	RERGL	0	1	1	0.688458690689972
22	TXNDC15	0	1	1	0.688458690689972
25	ENTPD1	0	1	1	0.688458690689972
25	OAS1	0	1	1	0.688458690689972
25	RERGL	0	1	1	0.688458690689972
4	GUCY1A2	0	1	1	0.688458690689972
4	MCM6	1	1	1	0.688458690689972
4	OAS1	0	1	1	0.688458690689972
4	RERGL	0	1	1	0.688458690689972
4	SERPINE1	0	1	1	0.688458690689972
4	USP10	0	1	1	0.688458690689972
7	AIMP1	0	1	1	0.688458690689972
7	C20orf173	0	1	1	0.688458690689972
7	RAD9A	0	1	1	0.688458690689972
12	GFY	0	2	1	0.688464692640018
24	GFY	0	2	1	0.688464692640018
15	KIAA1755	0	2	1	0.688465218894142
18	KIAA1755	0	2	1	0.688465218894142
27	KIAA1755	0	2	1	0.688465218894142
15	AARS2	0	2	1	0.68846571520028
18	AARS2	0	2	1	0.68846571520028
11	PRR11	0	2	1	0.688479833141594
11	MARVELD2	0	2	1	0.688483724375417
5	MARVELD2	0	2	1	0.688483724375417
2	CAND1	0	1	1	0.688497161287081
23	PLCH1	0	2	1	0.688507897354154
21	STRA8	0	1	1	0.688518095692072
11	GAS2L3	0	1	1	0.688519727031813
20	GAS2L3	0	1	1	0.688519727031813
23	GAS2L3	0	1	1	0.688519727031813
11	IFITM3	0	2	1	0.688519772026929
20	IFITM3	0	2	1	0.688519772026929
23	IFITM3	0	2	1	0.688519772026929
8	IFITM3	0	2	1	0.688519772026929
3	KRT39	0	2	1	0.688523759681924
9	KRT39	0	2	1	0.688523759681924
14	MCL1	1	1	0.443120418381226	0.68852414339599
9	PTCD2	1	2	1	0.688532332462041
10	FAM196B	0	1	1	0.688537495716846
10	HOXD11	0	1	1	0.688537495716846
10	OR2D3	0	1	1	0.688537495716846
10	SLFN5	0	1	1	0.688537495716846
10	TIMMDC1	1	2	1	0.688537495716846
13	FOLR3	0	1	1	0.688537495716846
13	GPC2	0	1	1	0.688537495716846
13	OR2D3	0	1	1	0.688537495716846
13	SPDYA	0	1	1	0.688537495716846
13	TIMMDC1	0	1	1	0.688537495716846
13	TMEM194A	0	1	1	0.688537495716846
16	GPC2	0	1	1	0.688537495716846
16	OR2D3	0	1	1	0.688537495716846
16	SPDYA	0	1	1	0.688537495716846
16	TIMMDC1	0	1	1	0.688537495716846
16	TMEM194A	0	1	1	0.688537495716846
19	ACKR3	0	1	1	0.688537495716846
19	BTG3	0	1	1	0.688537495716846
19	SLFN5	0	1	1	0.688537495716846
19	SPDYA	0	1	1	0.688537495716846
19	TIMMDC1	0	1	1	0.688537495716846
1	FAM196B	0	1	1	0.688537495716846
1	GPC2	0	1	1	0.688537495716846
1	TIMMDC1	1	2	1	0.688537495716846
1	ZNRD1	1	1	1	0.688537495716846
22	ACKR3	0	1	1	0.688537495716846
22	BTG3	0	1	1	0.688537495716846
22	OR2D3	0	1	1	0.688537495716846
22	SLFN5	0	1	1	0.688537495716846
22	SPDYA	0	1	1	0.688537495716846
22	TIMMDC1	0	1	1	0.688537495716846
25	PLXNB2	0	1	1	0.688537495716846
4	DNAJC5	0	1	1	0.688537495716846
4	FAM196B	0	1	1	0.688537495716846
4	GPC2	0	1	1	0.688537495716846
4	HOXD11	0	1	1	0.688537495716846
4	OR2D3	0	1	1	0.688537495716846
4	TIMMDC1	1	2	1	0.688537495716846
4	TRMU	0	1	1	0.688537495716846
7	FAM196B	0	1	1	0.688537495716846
7	TIMMDC1	1	2	1	0.688537495716846
7	ZNRD1	1	1	1	0.688537495716846
3	PIK3IP1	0	1	1	0.688541874633521
9	ZNF586	0	2	1	0.688547981733966
12	PGLS	0	2	1	0.688556505954453
3	PGLS	0	2	1	0.688556505954453
6	PGLS	0	2	1	0.688556505954453
9	PGLS	0	2	1	0.688556505954453
11	CBLC	0	2	1	0.688565815638146
14	CBLC	0	2	1	0.688565815638146
17	CBLC	0	2	1	0.688565815638146
20	CBLC	0	2	1	0.688565815638146
23	CBLC	0	2	1	0.688565815638146
5	CBLC	0	2	1	0.688565815638146
2	FBXO28	1	1	0.443120418381226	0.688567902365532
8	FBXO28	1	1	0.443120418381226	0.688567902365532
15	ARSD	0	1	1	0.68856812483798
3	ARSD	0	1	1	0.68856812483798
15	IER5L	0	2	1	0.688571944033381
18	IER5L	0	2	1	0.688571944033381
6	IER5L	0	2	1	0.688571944033381
12	TFCP2L1	0	2	1	0.688574680417155
6	TFCP2L1	0	2	1	0.688574680417155
11	EFNA5	5	17	1	0.688580594124267
11	MORC4	0	3	0.57535603809672	0.68858581289382
20	MORC4	0	3	0.57535603809672	0.68858581289382
23	MORC4	0	3	0.57535603809672	0.68858581289382
8	MORC4	0	4	0.577251770069503	0.68858581289382
2	HIP1R	0	3	0.57535603809672	0.688586773911877
5	HIP1R	0	3	0.57535603809672	0.688586773911877
3	PTH	0	2	1	0.688601715389849
9	PTH	0	2	1	0.688601715389849
12	OR51T1	0	2	1	0.688601764319433
15	OR51T1	0	2	1	0.688601764319433
18	OR51T1	0	2	1	0.688601764319433
21	OR51T1	0	2	1	0.688601764319433
24	OR51T1	0	2	1	0.688601764319433
3	OR51T1	0	2	1	0.688601764319433
6	OR51T1	0	2	1	0.688601764319433
9	OR51T1	0	2	1	0.688601764319433
21	ADRA2B	1	3	1	0.688606542093205
24	ADRA2B	1	3	1	0.688606542093205
14	RBM24	0	2	1	0.688608101637469
17	RBM24	0	2	1	0.688608101637469
11	C11orf16	0	2	1	0.688609943122113
20	C11orf16	0	2	1	0.688609943122113
23	C11orf16	0	2	1	0.688609943122113
8	C11orf16	0	2	1	0.688609943122113
3	TOR1AIP2	0	1	1	0.6886106488183
9	TOR1AIP2	0	1	1	0.6886106488183
3	MAPKAPK5	0	2	1	0.688613759129989
10	CHEK1	2	2	1	0.688616284822075
19	CHEK1	2	2	1	0.688616284822075
22	CHEK1	2	2	1	0.688616284822075
7	CHEK1	2	3	1	0.688616284822075
11	C16orf71	0	2	1	0.688617308914369
23	C16orf71	0	2	1	0.688617308914369
3	KIF2A	4	5	0.281118303419594	0.688618159015589
12	MMP8	0	2	1	0.688622824722827
15	MMP8	0	2	1	0.688622824722827
18	MMP8	0	2	1	0.688622824722827
21	MMP8	0	2	1	0.688622824722827
24	MMP8	0	2	1	0.688622824722827
3	MMP8	0	2	1	0.688622824722827
6	MMP8	0	2	1	0.688622824722827
9	MMP8	0	2	1	0.688622824722827
3	CPN1	0	2	1	0.688624030327405
26	TLK1	0	2	1	0.688626182109066
5	KLF3	0	2	1	0.688627278790248
1	TSHZ2	15	24	0.742128188656645	0.688637357116278
2	TACC3	0	1	1	0.688642192233418
8	TACC3	0	1	1	0.688642192233418
10	CTDP1	2	1	0.577305425211903	0.688643320945627
22	CTDP1	2	1	0.577305425211903	0.688643320945627
8	FAIM3	1	3	1	0.68865082877358
5	CAMTA1	5	18	0.811545347503411	0.688651838809047
12	VGF	0	1	1	0.688653317601348
21	VGF	0	1	1	0.688653317601348
24	VGF	0	1	1	0.688653317601348
21	SLC30A2	0	1	1	0.688659113610428
24	SLC30A2	0	1	1	0.688659113610428
10	CEP44	1	0	0.423539518900344	0.688659358611807
10	HERPUD1	1	1	1	0.688659358611807
10	IL1R1	1	0	0.423539518900344	0.688659358611807
10	UCN3	1	0	0.423539518900344	0.688659358611807
13	ANAPC7	1	0	0.423539518900344	0.688659358611807
13	HERPUD1	1	0	0.423539518900344	0.688659358611807
13	LRRC40	1	0	0.423539518900344	0.688659358611807
13	PRADC1	1	0	0.423539518900344	0.688659358611807
13	TLCD1	1	0	0.423539518900344	0.688659358611807
16	ANAPC7	1	0	0.423539518900344	0.688659358611807
16	HERPUD1	1	0	0.423539518900344	0.688659358611807
16	LRRC40	1	0	0.423539518900344	0.688659358611807
16	MAFA	1	0	0.423539518900344	0.688659358611807
16	PRADC1	1	0	0.423539518900344	0.688659358611807
16	TLCD1	1	0	0.423539518900344	0.688659358611807
19	ANAPC7	1	0	0.423539518900344	0.688659358611807
19	HERPUD1	1	0	0.423539518900344	0.688659358611807
19	LEUTX	1	0	0.423539518900344	0.688659358611807
19	UCN3	1	0	0.423539518900344	0.688659358611807
19	USB1	1	0	0.423539518900344	0.688659358611807
19	VCP	1	0	0.423539518900344	0.688659358611807
19	ZNF440	1	0	0.423539518900344	0.688659358611807
1	PRR18	1	0	0.423539518900344	0.688659358611807
1	TLCD1	1	1	1	0.688659358611807
22	ANAPC7	1	0	0.423539518900344	0.688659358611807
22	CEP44	1	0	0.423539518900344	0.688659358611807
22	HERPUD1	1	0	0.423539518900344	0.688659358611807
22	UCN3	1	0	0.423539518900344	0.688659358611807
22	USB1	1	0	0.423539518900344	0.688659358611807
25	LRRC40	1	0	0.423539518900344	0.688659358611807
25	NUDT16L1	1	0	0.423539518900344	0.688659358611807
25	PRADC1	1	0	0.423539518900344	0.688659358611807
25	ZNF564	1	0	0.423539518900344	0.688659358611807
4	HERPUD1	1	1	1	0.688659358611807
4	IL1R1	1	0	0.423539518900344	0.688659358611807
4	MAFA	1	0	0.423539518900344	0.688659358611807
4	PRADC1	1	0	0.423539518900344	0.688659358611807
4	TLCD1	1	0	0.423539518900344	0.688659358611807
7	ZNF440	1	0	0.423539518900344	0.688659358611807
20	RHBDF1	0	2	1	0.688662998903812
14	HIPK2	0	2	1	0.688672998279757
17	HIPK2	0	2	1	0.688672998279757
12	FOXQ1	0	2	1	0.688679470837863
3	FOXQ1	0	2	1	0.688679470837863
6	FOXQ1	0	2	1	0.688679470837863
9	FOXQ1	0	2	1	0.688679470837863
15	STAM2	0	1	1	0.688682114170563
20	FGF3	0	3	0.57535603809672	0.688682288995081
23	FGF3	0	3	0.57535603809672	0.688682288995081
11	TEX11	0	2	1	0.688686965566681
5	TEX11	0	2	1	0.688686965566681
6	COPA	0	2	1	0.688697149510341
3	MT1B	0	1	1	0.688703582454022
9	MT1B	0	1	1	0.688703582454022
3	CTGF	0	2	1	0.688712883290606
21	HAAO	0	2	1	0.688715760170288
3	KSR2	5	14	1	0.688722080727689
10	NUMB	2	6	0.478844472759943	0.688726154634464
4	NUMB	2	6	0.478844472759943	0.688726154634464
15	TRIM29	0	2	1	0.688726165347484
18	TRIM29	0	2	1	0.688726165347484
8	JAGN1	0	3	0.57535603809672	0.688727419559244
3	TMEM8C	0	2	1	0.688734664945868
12	ANKRD50	1	2	1	0.688741351851223
2	MGST3	0	3	0.57535603809672	0.688742638052722
12	RRAGC	0	2	1	0.688747817103556
6	RRAGC	0	2	1	0.688747817103556
3	CELSR2	3	8	1	0.688750598749714
9	IRG1	0	1	1	0.688752412455329
15	MYOZ1	0	2	1	0.688755082780287
18	MYOZ1	0	2	1	0.688755082780287
3	MYOZ1	0	2	1	0.688755082780287
6	MYOZ1	0	2	1	0.688755082780287
14	ADCY7	0	1	1	0.688756750665003
17	ADCY7	0	1	1	0.688756750665003
5	ADCY7	0	1	1	0.688756750665003
21	MTF1	0	2	1	0.688767799913089
15	SULF2	0	1	1	0.688771837530775
18	SULF2	0	1	1	0.688771837530775
15	MCL1	0	1	1	0.688773534886653
11	ACSL3	1	4	1	0.688778364606238
12	TMEM199	0	2	1	0.688781881799861
24	TMEM199	0	2	1	0.688781881799861
12	MYL3	0	3	0.562749700440216	0.688789886829516
6	MYL3	0	3	0.562749700440216	0.688789886829516
11	GFI1	0	2	1	0.68879339059957
14	GFI1	0	2	1	0.68879339059957
17	GFI1	0	2	1	0.68879339059957
20	GFI1	0	2	1	0.68879339059957
23	GFI1	0	2	1	0.68879339059957
5	GFI1	0	2	1	0.68879339059957
11	PLXNB3	1	0	0.253615127919911	0.688800210847951
23	PLXNB3	1	0	0.253615127919911	0.688800210847951
21	QSOX2	0	1	1	0.688820686160996
24	QSOX2	0	1	1	0.688820686160996
17	NCKAP5	0	1	1	0.688835022787655
15	LSMEM1	0	1	1	0.688840783257431
18	LSMEM1	0	1	1	0.688840783257431
21	LSMEM1	0	1	1	0.688840783257431
24	LSMEM1	0	1	1	0.688840783257431
27	LSMEM1	0	1	1	0.688840783257431
23	KIAA1324L	0	2	1	0.68884089510196
21	C15orf60	0	1	1	0.688846292193533
9	DNAJC21	1	1	0.486299648064354	0.688852889432275
3	SMYD5	0	2	1	0.688855582084235
9	SMYD5	0	2	1	0.688855582084235
6	TSPAN18	0	1	1	0.688863825048705
20	TMTC1	0	4	0.577251770069503	0.688865069662741
23	TMTC1	0	4	0.577251770069503	0.688865069662741
11	CPB2	0	3	0.57535603809672	0.688899097206305
14	CPB2	0	3	0.57535603809672	0.688899097206305
17	CPB2	0	3	0.57535603809672	0.688899097206305
23	CPB2	0	3	0.57535603809672	0.688899097206305
5	CPB2	0	3	0.57535603809672	0.688899097206305
21	ITGB1	0	1	1	0.688902061426056
24	ITGB1	0	1	1	0.688902061426056
2	SLC12A3	0	2	1	0.688903368005848
1	ATP10B	7	10	1	0.688924199802908
7	NR4A1	4	8	0.573983188452674	0.688926795259156
2	KANK2	0	2	1	0.68893949855148
12	PRKCE	5	15	1	0.68894609718819
9	NTHL1	0	2	1	0.688951392642053
7	PPM1E	8	10	1	0.688956365442743
15	IGF2BP2	0	2	1	0.688969139938393
18	IGF2BP2	0	2	1	0.688969139938393
15	WDR20	0	2	1	0.688991777296979
20	ALG3	0	3	0.57535603809672	0.688997718280378
8	ALG3	0	3	0.57535603809672	0.688997718280378
15	MEIOB	0	1	1	0.688998005393385
18	MEIOB	0	1	1	0.688998005393385
3	MEIOB	0	1	1	0.688998005393385
6	MEIOB	0	1	1	0.688998005393385
6	BCAT1	0	2	1	0.68899833978731
12	YWHAH	0	1	1	0.689004043933531
11	SPERT	0	2	1	0.689007600054227
20	SPERT	0	2	1	0.689007600054227
23	SPERT	0	2	1	0.689007600054227
3	GIMAP5	0	2	1	0.689015007566609
9	IKBKB	1	3	1	0.689021155146199
2	OCIAD1	0	2	1	0.689026071656351
8	OCIAD1	0	2	1	0.689026071656351
10	C18orf8	0	1	1	0.689028866932958
13	C17orf77	0	1	1	0.689028866932958
13	C19orf47	0	1	1	0.689028866932958
13	ERC1	0	1	1	0.689028866932958
13	RANBP6	0	1	1	0.689028866932958
13	USE1	0	1	1	0.689028866932958
16	ANKRD30B	0	1	1	0.689028866932958
16	C19orf47	0	1	1	0.689028866932958
16	ERC1	0	1	1	0.689028866932958
16	RANBP6	0	1	1	0.689028866932958
19	BTD	0	1	1	0.689028866932958
19	C17orf77	0	1	1	0.689028866932958
19	C18orf8	0	1	1	0.689028866932958
1	C17orf77	0	1	1	0.689028866932958
1	USE1	0	1	1	0.689028866932958
1	YEATS4	0	1	1	0.689028866932958
22	BTD	0	1	1	0.689028866932958
22	C18orf8	0	1	1	0.689028866932958
25	NKD2	0	1	1	0.689028866932958
4	ANKRD30B	0	1	1	0.689028866932958
7	C17orf77	0	1	1	0.689028866932958
7	C18orf8	0	1	1	0.689028866932958
7	YEATS4	0	1	1	0.689028866932958
3	OR2AP1	0	2	1	0.689030200183762
3	CCDC34	1	0	0.283119658119658	0.689032203597951
9	CCDC34	1	0	0.283119658119658	0.689032203597951
11	KRT20	0	1	1	0.689040286776011
5	KRT20	0	1	1	0.689040286776011
14	TBC1D31	0	2	1	0.689050477863865
17	TBC1D31	0	2	1	0.689050477863865
23	DDX46	0	3	0.57535603809672	0.689051141077798
21	PPARG	0	2	1	0.689053704642226
24	PPARG	0	2	1	0.689053704642226
21	CDC6	0	1	1	0.689057944655092
7	LYST	12	19	0.7166520269925	0.68906395966692
14	ANKRD34B	0	1	1	0.689066353598536
26	ANKRD34B	0	1	1	0.689066353598536
11	TULP3	0	2	1	0.689096880045412
20	TULP3	0	2	1	0.689096880045412
23	TULP3	0	2	1	0.689096880045412
19	SPNS2	2	2	1	0.689100719898608
22	SPNS2	2	2	1	0.689100719898608
15	ABCG2	0	1	1	0.689107909459375
18	ABCG2	0	1	1	0.689107909459375
14	STAB2	0	2	1	0.689108667520716
17	STAB2	0	2	1	0.689108667520716
5	STAB2	0	3	0.57535603809672	0.689108667520716
1	FAM214A	4	8	0.573983188452674	0.689109885288147
15	FSTL4	0	1	1	0.689114004340978
18	FSTL4	0	1	1	0.689114004340978
2	KIAA0408	0	1	1	0.689117197766086
15	AGPAT6	0	2	1	0.689117580296373
18	AGPAT6	0	2	1	0.689117580296373
6	AGPAT6	0	2	1	0.689117580296373
3	CTCFL	0	2	1	0.689121518826635
23	AURKB	1	1	0.443120418381226	0.689122988968166
15	ACTL7A	0	1	1	0.689123372239792
3	ACTL7A	0	1	1	0.689123372239792
11	MEIS3	0	2	1	0.689129065847454
5	MEIS3	0	2	1	0.689129065847454
21	SETD8	0	1	1	0.689129726971091
24	EIF2D	0	2	1	0.689131886932031
12	DHCR24	1	2	1	0.68913560521383
24	DHCR24	0	2	1	0.68913560521383
9	WDR18	0	1	1	0.689145500508059
10	ARL2BP	1	0	0.423539518900344	0.689160814315995
10	CARNS1	1	0	0.423539518900344	0.689160814315995
10	CSN3	1	0	0.423539518900344	0.689160814315995
10	DFFB	1	0	0.423539518900344	0.689160814315995
10	FARSA	1	0	0.423539518900344	0.689160814315995
10	SPICE1	1	0	0.423539518900344	0.689160814315995
10	TRAIP	1	0	0.423539518900344	0.689160814315995
13	BPIFB1	1	0	0.423539518900344	0.689160814315995
13	CARNS1	1	0	0.423539518900344	0.689160814315995
13	DFFB	1	0	0.423539518900344	0.689160814315995
13	FARSA	1	0	0.423539518900344	0.689160814315995
13	PARP9	1	0	0.423539518900344	0.689160814315995
13	PRSS42	1	0	0.423539518900344	0.689160814315995
13	STK36	1	0	0.423539518900344	0.689160814315995
13	VANGL2	1	0	0.423539518900344	0.689160814315995
16	BPIFB1	1	0	0.423539518900344	0.689160814315995
16	CARNS1	1	0	0.423539518900344	0.689160814315995
16	DFFB	1	0	0.423539518900344	0.689160814315995
16	FARSA	1	0	0.423539518900344	0.689160814315995
16	PARP9	1	0	0.423539518900344	0.689160814315995
16	PRSS42	1	0	0.423539518900344	0.689160814315995
16	STK36	1	0	0.423539518900344	0.689160814315995
16	VANGL2	1	0	0.423539518900344	0.689160814315995
19	CARNS1	1	0	0.423539518900344	0.689160814315995
19	CSN3	1	0	0.423539518900344	0.689160814315995
19	FARSA	1	0	0.423539518900344	0.689160814315995
19	SOD3	1	0	0.423539518900344	0.689160814315995
1	ARL2BP	1	1	1	0.689160814315995
1	PRSS42	1	0	0.423539518900344	0.689160814315995
22	CARNS1	1	0	0.423539518900344	0.689160814315995
22	CSN3	1	0	0.423539518900344	0.689160814315995
22	DFFB	1	0	0.423539518900344	0.689160814315995
22	FARSA	1	0	0.423539518900344	0.689160814315995
22	SOD3	1	0	0.423539518900344	0.689160814315995
22	SPICE1	1	0	0.423539518900344	0.689160814315995
25	CARNS1	1	0	0.423539518900344	0.689160814315995
25	FARSA	1	0	0.423539518900344	0.689160814315995
4	ARL2BP	1	0	0.423539518900344	0.689160814315995
4	BPIFB1	1	0	0.423539518900344	0.689160814315995
4	CARNS1	1	0	0.423539518900344	0.689160814315995
4	DFFB	1	0	0.423539518900344	0.689160814315995
4	FARSA	1	0	0.423539518900344	0.689160814315995
4	PRSS42	1	0	0.423539518900344	0.689160814315995
4	STK36	1	0	0.423539518900344	0.689160814315995
4	TRAIP	1	0	0.423539518900344	0.689160814315995
4	TRPM6	1	0	0.423539518900344	0.689160814315995
7	ARL2BP	1	1	1	0.689160814315995
7	CSN3	1	0	0.423539518900344	0.689160814315995
15	TMC8	0	1	1	0.68916587018696
18	TMC8	0	1	1	0.68916587018696
3	TMC8	0	1	1	0.68916587018696
6	TMC8	0	1	1	0.68916587018696
26	NEK10	0	2	1	0.689180958828025
2	GBX1	1	3	1	0.689184015796022
8	GBX1	1	3	1	0.689184015796022
20	PEG10	0	2	1	0.689185196096604
23	PEG10	0	2	1	0.689185196096604
11	VSTM1	0	2	1	0.689186603657415
14	VSTM1	0	2	1	0.689186603657415
17	VSTM1	0	2	1	0.689186603657415
20	VSTM1	0	2	1	0.689186603657415
23	VSTM1	0	2	1	0.689186603657415
2	VSTM1	0	2	1	0.689186603657415
5	VSTM1	0	2	1	0.689186603657415
8	VSTM1	0	2	1	0.689186603657415
2	SNTB1	5	12	0.778378816417556	0.689187649049616
11	ZNF660	0	2	1	0.689190516938324
20	ZNF660	0	2	1	0.689190516938324
23	ZNF660	0	2	1	0.689190516938324
14	EPS8L2	1	0	0.253615127919911	0.689191000253849
17	EPS8L2	1	0	0.253615127919911	0.689191000253849
2	EPS8L2	1	0	0.253615127919911	0.689191000253849
5	EPS8L2	1	0	0.253615127919911	0.689191000253849
11	XKR4	0	2	1	0.689194117832387
5	ERLIN1	0	3	0.57535603809672	0.689201849777746
11	ESYT3	0	2	1	0.689207844130935
19	MVD	4	4	0.728322988144495	0.689208727055086
21	DCTN3	0	1	1	0.689217085865822
24	DCTN3	0	1	1	0.689217085865822
11	SERPINA12	0	2	1	0.689218967205711
14	SERPINA12	0	2	1	0.689218967205711
17	SERPINA12	0	2	1	0.689218967205711
20	SERPINA12	0	2	1	0.689218967205711
23	SERPINA12	0	2	1	0.689218967205711
5	SERPINA12	0	2	1	0.689218967205711
15	CYP1B1	0	2	1	0.689221522442269
23	MAP3K19	1	3	1	0.68924218820634
12	MICU2	0	1	1	0.689245073707715
15	GLB1L	0	1	1	0.689245174560424
21	GLB1L	0	1	1	0.689245174560424
3	GLB1L	0	1	1	0.689245174560424
9	GLB1L	0	1	1	0.689245174560424
20	KCNJ8	0	2	1	0.68925032315737
12	KIAA0408	0	2	1	0.689256476733625
24	KIAA0408	0	2	1	0.689256476733625
20	H3F3B	0	2	1	0.689263851191956
2	PLA2G16	1	1	0.443120418381226	0.689269422013635
8	PLA2G16	1	1	0.443120418381226	0.689269422013635
7	ANKRD12	8	11	1	0.689271225870792
14	GPRC5C	0	3	0.57535603809672	0.6892719635737
20	GPRC5C	0	3	0.57535603809672	0.6892719635737
26	GPRC5C	0	3	0.57535603809672	0.6892719635737
11	IL23R	0	2	1	0.689274153371494
20	IL23R	0	1	1	0.689274153371494
23	IL23R	0	1	1	0.689274153371494
3	PRKAA1	0	1	1	0.689282264247361
2	AMPD3	5	14	1	0.689287711878415
6	C5orf30	0	1	1	0.689297058524844
27	XYLT2	0	2	1	0.689299974576102
12	TMEM116	0	2	1	0.689304383503073
6	TMEM116	0	2	1	0.689304383503073
12	SDCBP	0	3	0.562749700440216	0.689305107118039
15	DRD5	0	2	1	0.689309598906619
18	DRD5	0	2	1	0.689309598906619
6	DRD5	0	2	1	0.689309598906619
15	SLC14A2	0	1	1	0.689322036549773
18	SLC14A2	0	1	1	0.689322036549773
9	LRIG1	8	24	0.842082094722012	0.689334155939775
8	VCAN	7	15	0.463353122080306	0.689338485052175
15	OR5P2	0	2	1	0.689340088898207
18	OR5P2	0	2	1	0.689340088898207
27	OR5P2	0	2	1	0.689340088898207
3	OR5P2	0	2	1	0.689340088898207
6	OR5P2	0	2	1	0.689340088898207
3	THG1L	1	0	0.283119658119658	0.689350953516315
9	THG1L	1	0	0.283119658119658	0.689350953516315
12	MTMR10	0	2	1	0.689353667200878
6	MTMR10	0	2	1	0.689353667200878
21	CERS6	0	2	1	0.689357729575784
24	CERS6	0	2	1	0.689357729575784
11	RNF169	0	1	1	0.689361014024585
5	RNF169	0	1	1	0.689361014024585
11	CASP6	0	3	0.57535603809672	0.689361751732021
20	CASP6	0	3	0.57535603809672	0.689361751732021
23	CASP6	0	3	0.57535603809672	0.689361751732021
2	CLDN7	0	2	1	0.689361991632024
8	CLDN7	0	2	1	0.689361991632024
15	C5	0	1	1	0.689363823332844
2	TELO2	0	2	1	0.689364201052602
1	USP25	7	7	0.594706814734797	0.689370201384595
19	TCIRG1	3	1	0.316989644872981	0.689371237253625
15	NPAS3	1	2	1	0.689373369869828
15	DACT3	0	2	1	0.68937946962845
18	DACT3	0	2	1	0.68937946962845
6	DACT3	0	3	0.562749700440216	0.68937946962845
9	POLR3F	0	1	1	0.68938487543088
21	ZNF676	0	2	1	0.689398897569599
9	ZNF676	0	2	1	0.689398897569599
11	PLEKHA3	0	2	1	0.689402057944959
23	PLEKHA3	0	1	1	0.689402057944959
20	NETO2	0	1	1	0.689427728046142
23	NETO2	0	1	1	0.689427728046142
1	ANKRD27	4	4	0.728322988144495	0.689429414172979
5	FOXJ3	0	2	1	0.689436760926362
2	SRXN1	0	3	0.57535603809672	0.689437992618036
12	ADAM9	1	4	1	0.689443241659849
21	ADAM9	1	4	1	0.689443241659849
24	ADAM9	1	4	1	0.689443241659849
3	DEAF1	0	1	1	0.689446513564262
14	BRPF3	0	1	1	0.689449756161321
17	BRPF3	0	1	1	0.689449756161321
3	CYCS	0	2	1	0.68946425892327
9	CYCS	0	2	1	0.68946425892327
2	VTI1A	4	13	1	0.689464478779744
8	VTI1A	4	13	1	0.689464478779744
14	AKAP3	0	2	1	0.689467442135353
17	AKAP3	0	2	1	0.689467442135353
12	TSHZ2	3	11	0.767690061783495	0.689468054663462
3	GDF3	0	2	1	0.689468550172731
24	TBX21	0	2	1	0.689471662969128
7	SEC23B	6	6	0.770482436122896	0.689478979019291
14	ZNF696	0	1	1	0.689491049127457
20	ZNF696	0	1	1	0.689491049127457
2	ZNF696	0	1	1	0.689491049127457
8	ZNF696	0	1	1	0.689491049127457
10	OPTN	0	1	1	0.689499018147203
13	AAGAB	0	1	1	0.689499018147203
13	AMTN	0	1	1	0.689499018147203
13	CCDC57	0	1	1	0.689499018147203
13	CHORDC1	0	1	1	0.689499018147203
13	COG7	0	1	1	0.689499018147203
16	AAGAB	0	1	1	0.689499018147203
16	CCDC57	0	1	1	0.689499018147203
16	CHORDC1	0	1	1	0.689499018147203
16	COG7	0	1	1	0.689499018147203
19	AMTN	0	1	1	0.689499018147203
19	CST6	0	1	1	0.689499018147203
19	OPTN	0	1	1	0.689499018147203
1	CYC1	0	1	1	0.689499018147203
1	DPH7	0	1	1	0.689499018147203
1	FAM156A	0	1	1	0.689499018147203
1	GAL3ST4	0	1	1	0.689499018147203
1	IL1RAPL2	0	1	1	0.689499018147203
1	MYL4	0	1	1	0.689499018147203
1	TTC18	0	1	1	0.689499018147203
22	CCDC57	0	1	1	0.689499018147203
22	OPTN	0	1	1	0.689499018147203
25	AAGAB	0	1	1	0.689499018147203
25	CCDC57	0	1	1	0.689499018147203
25	CHORDC1	0	1	1	0.689499018147203
25	MEIS3	0	1	1	0.689499018147203
4	AAGAB	0	1	1	0.689499018147203
4	COG7	1	1	1	0.689499018147203
4	CYP46A1	1	1	1	0.689499018147203
4	DYRK1B	0	1	1	0.689499018147203
7	CST6	0	1	1	0.689499018147203
7	FAM156A	0	1	1	0.689499018147203
7	GAL3ST4	0	1	1	0.689499018147203
7	MYL4	0	1	1	0.689499018147203
9	ING2	0	3	0.562749700440216	0.689520464142109
21	MEGF9	0	2	1	0.689522475817929
24	MEGF9	0	2	1	0.689522475817929
12	BTD	0	1	1	0.689528397559681
8	STX4	0	2	1	0.689528781715479
14	COPRS	0	2	1	0.689541703960235
2	COPRS	0	2	1	0.689541703960235
12	PARP11	0	2	1	0.689543213074001
6	PARP11	0	2	1	0.689543213074001
7	TENM4	38	47	0.650233488157772	0.689546752832244
6	RAG1	0	1	1	0.689548239935755
10	DNASE1L2	0	1	1	0.689548413954744
10	SCML2	0	1	1	0.689548413954744
10	VASP	0	1	1	0.689548413954744
13	AMPD3	0	1	1	0.689548413954744
13	CHRNB1	0	1	1	0.689548413954744
13	DNAJB12	0	1	1	0.689548413954744
13	DNASE1L2	0	1	1	0.689548413954744
13	ENTPD2	0	1	1	0.689548413954744
13	FBXO4	0	1	1	0.689548413954744
13	FFAR1	0	1	1	0.689548413954744
13	HDAC6	0	1	1	0.689548413954744
13	MAP3K10	0	1	1	0.689548413954744
13	MPPED2	0	1	1	0.689548413954744
13	SYNJ2BP	0	1	1	0.689548413954744
16	CHRNB1	0	1	1	0.689548413954744
16	DNAJB12	0	1	1	0.689548413954744
16	DNASE1L2	0	1	1	0.689548413954744
16	ENTPD2	0	1	1	0.689548413954744
16	FBXO4	0	1	1	0.689548413954744
16	FFAR1	0	1	1	0.689548413954744
16	HDAC6	0	1	1	0.689548413954744
16	MAP3K10	0	1	1	0.689548413954744
16	MPPED2	0	1	1	0.689548413954744
16	MUC12	0	1	1	0.689548413954744
16	VASP	0	1	1	0.689548413954744
19	CHRNB1	0	1	1	0.689548413954744
19	SCML2	0	1	1	0.689548413954744
1	DNASE1L2	0	1	1	0.689548413954744
1	ENTPD2	0	1	1	0.689548413954744
1	FBXO4	0	1	1	0.689548413954744
1	FFAR1	0	1	1	0.689548413954744
1	MAP3K10	0	1	1	0.689548413954744
1	POU3F4	0	1	1	0.689548413954744
1	SYNJ2BP	0	1	1	0.689548413954744
22	CHRNB1	0	1	1	0.689548413954744
22	DNASE1L2	0	1	1	0.689548413954744
22	SCML2	0	1	1	0.689548413954744
22	VASP	0	1	1	0.689548413954744
25	AMPD3	0	1	1	0.689548413954744
25	ENTPD2	0	1	1	0.689548413954744
25	FBXO4	0	1	1	0.689548413954744
25	MUC12	0	1	1	0.689548413954744
25	PKN3	0	1	1	0.689548413954744
25	SYNJ2BP	0	1	1	0.689548413954744
4	DNAJB12	0	1	1	0.689548413954744
4	DNASE1L2	0	1	1	0.689548413954744
4	ENTPD2	0	1	1	0.689548413954744
4	FBXO4	0	1	1	0.689548413954744
4	FFAR1	0	1	1	0.689548413954744
4	HDAC6	0	1	1	0.689548413954744
4	MAP3K10	0	1	1	0.689548413954744
4	MUC12	0	1	1	0.689548413954744
4	VASP	0	1	1	0.689548413954744
5	LRCH4	0	2	1	0.689549947613412
12	HOXC5	0	1	1	0.689551091098282
15	CLASP2	0	2	1	0.68955142638402
18	CLASP2	0	2	1	0.68955142638402
21	HERC4	0	2	1	0.689562295049093
15	SLC5A2	1	4	1	0.689575327967571
18	SLC5A2	1	4	1	0.689575327967571
3	SLC5A2	1	4	1	0.689575327967571
6	SLC5A2	1	4	1	0.689575327967571
14	PAXBP1	0	2	1	0.689581630377209
12	C16orf45	0	2	1	0.68958233348014
7	PLEKHH3	5	9	0.787330027516754	0.689583291159665
3	HDAC6	0	2	1	0.689584532864186
24	RAB31	0	1	1	0.689585661354506
8	RFT1	0	3	0.57535603809672	0.689596581332668
12	FES	0	1	1	0.689604483475298
6	FES	0	1	1	0.689604483475298
15	PRKAR2A	0	1	1	0.689609481779788
21	PRKAR2A	0	1	1	0.689609481779788
9	HDAC2	1	1	0.486299648064354	0.689612976611857
3	ADAT2	0	2	1	0.689634448315708
9	ADAT2	0	2	1	0.689634448315708
12	SIAH2	0	2	1	0.689638072566972
6	SIAH2	0	2	1	0.689638072566972
3	YPEL4	0	3	0.562749700440216	0.68964795412791
9	YPEL4	0	3	0.562749700440216	0.68964795412791
14	ARRB1	0	3	0.57535603809672	0.689648599285633
17	ARRB1	0	3	0.57535603809672	0.689648599285633
2	ASH1L	6	10	0.255629742850814	0.689653607856889
11	LYSMD2	0	2	1	0.689654575634885
20	KAZALD1	0	2	1	0.689656421164034
23	KAZALD1	0	2	1	0.689656421164034
20	PPP1R14C	0	2	1	0.689656949425018
23	PPP1R14C	0	2	1	0.689656949425018
15	PROS1	0	1	1	0.689666051610232
21	PROS1	0	1	1	0.689666051610232
3	PROS1	0	1	1	0.689666051610232
9	PROS1	0	1	1	0.689666051610232
15	ACD	0	2	1	0.689666101701048
3	ACD	0	2	1	0.689666101701048
12	TYW5	1	5	1	0.689666288157227
14	CDON	0	1	1	0.689669653037564
17	CDON	0	1	1	0.689669653037564
26	CDON	0	1	1	0.689669653037564
11	FAM110A	0	2	1	0.689670393980036
5	FAM110A	0	2	1	0.689670393980036
8	SDK1	6	16	0.806658533547075	0.689673538015328
3	AADACL3	0	2	1	0.689674270333332
14	COPS8	0	1	1	0.689675166900354
2	COPS8	0	1	1	0.689675166900354
12	DUSP1	0	2	1	0.68967573297614
6	DUSP1	0	2	1	0.68967573297614
10	OCIAD1	0	1	1	0.689675975420453
10	RDH14	0	1	1	0.689675975420453
13	DPEP1	0	1	1	0.689675975420453
13	OCIAD1	0	1	1	0.689675975420453
13	RANBP1	0	1	1	0.689675975420453
13	RDH14	0	1	1	0.689675975420453
13	SYTL5	0	1	1	0.689675975420453
13	TESPA1	0	1	1	0.689675975420453
13	UROC1	0	1	1	0.689675975420453
13	WFIKKN1	0	1	1	0.689675975420453
16	DPEP1	0	1	1	0.689675975420453
16	OCIAD1	0	1	1	0.689675975420453
16	RDH14	0	1	1	0.689675975420453
16	SYTL5	0	1	1	0.689675975420453
16	TESPA1	0	1	1	0.689675975420453
16	TULP4	0	1	1	0.689675975420453
16	UROC1	0	1	1	0.689675975420453
16	WFIKKN1	0	1	1	0.689675975420453
19	OCIAD1	0	1	1	0.689675975420453
19	RANBP1	0	1	1	0.689675975420453
19	RDH14	0	1	1	0.689675975420453
1	DPEP1	0	1	1	0.689675975420453
1	RANBP1	1	2	1	0.689675975420453
1	RDH14	0	1	1	0.689675975420453
1	SYTL5	0	1	1	0.689675975420453
1	WFIKKN1	0	1	1	0.689675975420453
22	OCIAD1	0	1	1	0.689675975420453
22	RDH14	0	1	1	0.689675975420453
25	ARAF	0	1	1	0.689675975420453
25	RANBP1	0	1	1	0.689675975420453
25	TMPRSS12	0	1	1	0.689675975420453
4	DPEP1	0	1	1	0.689675975420453
4	OCIAD1	0	1	1	0.689675975420453
4	RDH14	0	1	1	0.689675975420453
4	SYTL5	0	1	1	0.689675975420453
4	UROC1	0	1	1	0.689675975420453
4	WFIKKN1	0	1	1	0.689675975420453
7	RANBP1	1	2	1	0.689675975420453
7	RDH14	0	1	1	0.689675975420453
11	MAGIX	1	1	0.443120418381226	0.689680733556822
14	MAGIX	1	1	0.443120418381226	0.689680733556822
17	MAGIX	1	1	0.443120418381226	0.689680733556822
20	MAGIX	1	1	0.443120418381226	0.689680733556822
23	MAGIX	1	1	0.443120418381226	0.689680733556822
2	MAGIX	1	1	0.443120418381226	0.689680733556822
5	MAGIX	1	1	0.443120418381226	0.689680733556822
8	MAGIX	1	1	0.443120418381226	0.689680733556822
14	DHX30	0	1	1	0.689681319305711
17	DHX30	0	1	1	0.689681319305711
12	WDR16	1	3	1	0.689693466180341
5	ZNF500	1	0	0.253615127919911	0.689697191554072
12	MPP3	0	2	1	0.689700258820416
6	MPP3	0	2	1	0.689700258820416
15	WWC2	0	2	1	0.689702063891226
18	WWC2	0	2	1	0.689702063891226
9	PCSK5	5	14	1	0.689703010696098
3	TMEM175	0	2	1	0.689706714881479
24	STON2	0	2	1	0.689709313721121
11	CELA2B	0	2	1	0.689710466721307
20	CELA2B	0	2	1	0.689710466721307
23	CELA2B	0	2	1	0.689710466721307
8	CELA2B	0	2	1	0.689710466721307
11	COA6	0	2	1	0.689714834379474
20	COA6	0	2	1	0.689714834379474
23	COA6	0	2	1	0.689714834379474
8	COA6	0	2	1	0.689714834379474
15	PRDM1	0	2	1	0.689718681167981
21	PRDM1	0	2	1	0.689718681167981
8	LHCGR	2	8	1	0.689719985536711
20	PPME1	0	2	1	0.689735841142213
8	ADAMTSL3	6	13	0.59381445665162	0.689739405712681
9	SLC26A2	0	1	1	0.689742942264485
12	OR5I1	0	2	1	0.689750236250715
21	OR5I1	0	2	1	0.689750236250715
24	OR5I1	0	2	1	0.689750236250715
9	OR5I1	0	2	1	0.689750236250715
18	HGF	0	2	1	0.689759429095016
24	HGF	0	2	1	0.689759429095016
3	KIAA1328	0	2	1	0.689762060728996
11	MRPS25	0	1	1	0.689764480164646
14	SMARCD1	0	1	1	0.689764480164646
17	SMARCD1	0	1	1	0.689764480164646
20	MRPS25	0	1	1	0.689764480164646
20	SMARCD1	0	1	1	0.689764480164646
23	MRPS25	0	1	1	0.689764480164646
23	SMARCD1	0	1	1	0.689764480164646
26	ALPK2	0	1	1	0.689764480164646
26	CPAMD8	0	1	1	0.689764480164646
26	SMARCC1	0	1	1	0.689764480164646
2	CMTR2	0	1	1	0.689764480164646
8	CMTR2	0	1	1	0.689764480164646
14	FAM217A	0	2	1	0.689765570203302
17	FAM217A	0	2	1	0.689765570203302
26	FAM217A	0	2	1	0.689765570203302
5	FAM217A	0	3	0.57535603809672	0.689765570203302
20	DPP4	0	1	1	0.689771151477405
23	DPP4	0	1	1	0.689771151477405
2	MED13L	5	18	0.811545347503411	0.689771341212053
15	ANKS1A	0	2	1	0.689772687490461
18	ANKS1A	0	2	1	0.689772687490461
5	PRLR	0	1	1	0.689777546236439
15	TMEM130	0	1	1	0.689778209293751
21	TMEM130	0	1	1	0.689778209293751
15	PDF	0	2	1	0.689787309902351
18	PDF	0	2	1	0.689787309902351
3	PDF	0	2	1	0.689787309902351
6	PDF	0	2	1	0.689787309902351
11	CD19	0	1	1	0.689788288818552
23	CD19	0	1	1	0.689788288818552
9	BTC	0	2	1	0.689789754421323
6	SPATA2	0	2	1	0.689791665365098
5	TTLL6	0	3	0.57535603809672	0.689796721524636
3	TACR2	0	2	1	0.689800124020026
1	OSBPL3	5	6	1	0.689808326475844
24	FAM173B	0	1	1	0.689812714420038
26	HERC1	1	1	0.443120418381226	0.689818657225714
15	MBD1	0	1	1	0.689820335970837
21	MBD1	0	1	1	0.689820335970837
27	MBD1	0	1	1	0.689820335970837
11	MAPKAPK5	0	2	1	0.68983575239526
20	MAPKAPK5	0	2	1	0.68983575239526
23	MAPKAPK5	0	2	1	0.68983575239526
5	TBC1D8	0	4	0.577251770069503	0.689843848216891
12	HYAL4	0	2	1	0.68984565311249
21	HYAL4	0	2	1	0.68984565311249
24	HYAL4	0	2	1	0.68984565311249
9	HYAL4	0	2	1	0.68984565311249
8	HRSP12	0	1	1	0.689845713439961
12	GPN1	0	1	1	0.689854573943099
21	GPN1	0	1	1	0.689854573943099
24	GPN1	0	1	1	0.689854573943099
14	RAP1GAP2	0	2	1	0.689863010478834
17	RAP1GAP2	0	2	1	0.689863010478834
21	ANKDD1A	0	2	1	0.689863889337883
14	SDR9C7	0	2	1	0.689864138887463
3	TTC25	0	1	1	0.689866175062399
9	TTC25	0	1	1	0.689866175062399
18	COMTD1	0	1	1	0.689869045058284
6	COMTD1	0	1	1	0.689869045058284
7	ATP8A1	10	11	0.660035387514701	0.689871174788073
3	TECRL	0	1	1	0.689888885411579
12	SDPR	1	2	1	0.689889109233842
21	SDPR	1	2	1	0.689889109233842
24	SDPR	1	2	1	0.689889109233842
12	GALNT1	0	2	1	0.689898924479498
21	GALNT1	0	2	1	0.689898924479498
24	GALNT1	0	2	1	0.689898924479498
21	SNAP47	0	2	1	0.689912828494966
21	FBLN5	0	2	1	0.689913350841594
23	KIAA1598	0	3	0.57535603809672	0.689918337125359
15	HAP1	0	2	1	0.689944950333495
18	HAP1	0	2	1	0.689944950333495
6	HAP1	0	2	1	0.689944950333495
7	HRNR	3	5	1	0.689948609318491
5	FUBP1	0	1	1	0.689955776932235
10	FPR3	1	0	0.423539518900344	0.689961498075753
10	PROM1	1	0	0.423539518900344	0.689961498075753
10	STK25	1	0	0.423539518900344	0.689961498075753
10	TBC1D24	1	0	0.423539518900344	0.689961498075753
10	ZNF202	1	0	0.423539518900344	0.689961498075753
13	FPR3	1	0	0.423539518900344	0.689961498075753
13	KCNC1	1	0	0.423539518900344	0.689961498075753
13	KIF3C	1	0	0.423539518900344	0.689961498075753
13	KLF15	1	0	0.423539518900344	0.689961498075753
13	NOXO1	2	0	0.179175789594986	0.689961498075753
13	ZNF202	1	0	0.423539518900344	0.689961498075753
16	FPR3	1	0	0.423539518900344	0.689961498075753
16	KCNC1	1	0	0.423539518900344	0.689961498075753
16	KLF15	1	0	0.423539518900344	0.689961498075753
16	NOXO1	2	0	0.179175789594986	0.689961498075753
16	ZNF202	1	0	0.423539518900344	0.689961498075753
19	FPR3	1	0	0.423539518900344	0.689961498075753
19	KLF15	1	0	0.423539518900344	0.689961498075753
19	STK25	1	0	0.423539518900344	0.689961498075753
19	TBC1D24	1	0	0.423539518900344	0.689961498075753
19	ZNF202	1	0	0.423539518900344	0.689961498075753
1	CEP57	1	1	1	0.689961498075753
1	FPR3	1	0	0.423539518900344	0.689961498075753
1	NOXO1	2	0	0.179175789594986	0.689961498075753
22	FPR3	1	0	0.423539518900344	0.689961498075753
22	KLF15	1	0	0.423539518900344	0.689961498075753
22	STK25	1	0	0.423539518900344	0.689961498075753
22	TBC1D24	1	0	0.423539518900344	0.689961498075753
22	ZNF202	1	0	0.423539518900344	0.689961498075753
25	KCNC1	1	0	0.423539518900344	0.689961498075753
25	KLF15	1	0	0.423539518900344	0.689961498075753
25	NOXO1	2	0	0.179175789594986	0.689961498075753
4	FPR3	1	0	0.423539518900344	0.689961498075753
4	NOXO1	2	0	0.179175789594986	0.689961498075753
4	PROM1	1	0	0.423539518900344	0.689961498075753
4	TBC1D14	2	0	0.179175789594986	0.689961498075753
4	ZNF202	1	0	0.423539518900344	0.689961498075753
7	CEP57	1	1	1	0.689961498075753
7	FPR3	1	0	0.423539518900344	0.689961498075753
7	TBC1D24	1	0	0.423539518900344	0.689961498075753
21	RWDD4	0	1	1	0.689969674079261
24	RWDD4	0	1	1	0.689969674079261
11	ABCF2	0	3	0.57535603809672	0.689978115021591
2	CHST9	0	2	1	0.689979754254967
15	XKR7	0	1	1	0.689986001615837
18	XKR7	0	1	1	0.689986001615837
10	EDNRA	0	1	1	0.689986936929812
10	GORASP1	0	1	1	0.689986936929812
10	SEC61A2	0	1	1	0.689986936929812
13	AHCYL2	0	1	1	0.689986936929812
13	SPHK2	0	1	1	0.689986936929812
16	AHCYL2	0	1	1	0.689986936929812
16	SPHK2	0	1	1	0.689986936929812
19	EDNRA	0	1	1	0.689986936929812
19	FAM180B	0	1	1	0.689986936929812
19	GAS1	0	1	1	0.689986936929812
19	GATM	0	1	1	0.689986936929812
1	CIDEA	0	1	1	0.689986936929812
1	FCRL6	0	1	1	0.689986936929812
22	EDNRA	0	1	1	0.689986936929812
22	GATM	0	1	1	0.689986936929812
22	GORASP1	0	1	1	0.689986936929812
22	LAD1	0	1	1	0.689986936929812
22	PBX2	0	1	1	0.689986936929812
22	SEC61A2	0	1	1	0.689986936929812
25	GLRX2	0	1	1	0.689986936929812
25	KLHDC1	0	1	1	0.689986936929812
25	SEC16B	0	1	1	0.689986936929812
4	CIDEA	0	1	1	0.689986936929812
7	FCRL6	0	1	1	0.689986936929812
10	RUFY2	0	1	1	0.689993972075404
10	TIGD2	0	1	1	0.689993972075404
10	TRABD2A	0	1	1	0.689993972075404
13	FAM127C	0	1	1	0.689993972075404
13	GAB4	0	1	1	0.689993972075404
16	FAM127C	0	1	1	0.689993972075404
16	GAB4	0	1	1	0.689993972075404
1	FAM127C	0	1	1	0.689993972075404
1	RUFY2	0	1	1	0.689993972075404
22	MSH5	0	1	1	0.689993972075404
22	TRABD2A	0	1	1	0.689993972075404
25	GAB4	0	1	1	0.689993972075404
25	MCCC1	0	1	1	0.689993972075404
25	PNPLA8	0	1	1	0.689993972075404
4	FAM127C	0	1	1	0.689993972075404
4	GAB4	0	1	1	0.689993972075404
4	RUFY2	0	1	1	0.689993972075404
4	TIGD2	0	1	1	0.689993972075404
7	RUFY2	0	1	1	0.689993972075404
19	GRB7	1	2	1	0.689997186546124
22	GRB7	1	2	1	0.689997186546124
27	PPP2R3B	0	1	1	0.690011220719426
8	GPR17	1	2	1	0.690015647371012
11	SELL	0	2	1	0.690020505530408
20	SELL	0	2	1	0.690020505530408
23	SELL	0	2	1	0.690020505530408
18	ERBB3	0	2	1	0.690031799104282
1	FGFR1	7	7	0.594706814734797	0.690037379564122
18	WRN	0	1	1	0.690042371551179
2	CMPK2	0	1	1	0.690045316547956
2	GTF2H5	0	2	1	0.690050191427484
6	TSTD2	0	2	1	0.690052950411183
11	MAP7D2	0	1	1	0.690054701139237
14	MAP7D2	0	1	1	0.690054701139237
17	MAP7D2	0	1	1	0.690054701139237
20	MAP7D2	0	1	1	0.690054701139237
23	MAP7D2	0	1	1	0.690054701139237
2	MAP7D2	0	1	1	0.690054701139237
5	MAP7D2	0	1	1	0.690054701139237
8	MAP7D2	0	1	1	0.690054701139237
2	TMEM155	0	1	1	0.690063901456676
8	TMEM155	0	1	1	0.690063901456676
10	C11orf31	0	1	1	0.690064827831769
10	CALR	0	2	0.511272541389285	0.690064827831769
10	VCPIP1	0	1	1	0.690064827831769
13	ADCK3	0	1	1	0.690064827831769
13	C11orf31	0	1	1	0.690064827831769
13	DBX2	0	1	1	0.690064827831769
13	DYX1C1	1	1	1	0.690064827831769
13	GRK7	0	1	1	0.690064827831769
16	ADCK3	0	1	1	0.690064827831769
16	C11orf31	0	1	1	0.690064827831769
16	DBX2	0	1	1	0.690064827831769
16	DYX1C1	1	1	1	0.690064827831769
16	GRK7	0	1	1	0.690064827831769
19	BDKRB2	0	1	1	0.690064827831769
19	C11orf31	0	1	1	0.690064827831769
19	C3orf72	0	1	1	0.690064827831769
1	CALR	0	2	0.511272541389285	0.690064827831769
1	DYX1C1	1	3	0.641747233771329	0.690064827831769
1	FJX1	0	1	1	0.690064827831769
22	C11orf31	0	1	1	0.690064827831769
25	ADCK3	0	1	1	0.690064827831769
25	DYX1C1	1	1	1	0.690064827831769
4	ADCK3	0	2	0.511272541389285	0.690064827831769
4	C11orf31	0	1	1	0.690064827831769
4	CALR	0	2	0.511272541389285	0.690064827831769
4	DYX1C1	1	1	1	0.690064827831769
4	HTR7	0	1	1	0.690064827831769
4	LSMEM2	0	1	1	0.690064827831769
4	VCPIP1	0	1	1	0.690064827831769
7	BDKRB2	0	3	0.266908812083928	0.690064827831769
7	CALR	0	2	0.511272541389285	0.690064827831769
2	BMP10	0	3	0.57535603809672	0.690072518448597
8	BMP10	0	3	0.57535603809672	0.690072518448597
5	LONRF3	0	3	0.57535603809672	0.690080724352793
12	HIST1H1A	0	2	1	0.690084616789196
24	HIST1H1A	0	2	1	0.690084616789196
9	FOXP1	39	88	0.52596850506917	0.690091106273514
3	FSTL4	3	10	1	0.690092107070189
20	EIF5	0	2	1	0.690102414052214
23	EIF5	0	2	1	0.690102414052214
14	CEP55	0	2	1	0.690106871570841
2	CEP55	0	2	1	0.690106871570841
5	NT5C3A	0	1	1	0.690110828408979
21	PRKAG2	0	2	1	0.690114092910516
24	PRKAG2	0	2	1	0.690114092910516
12	CYTH4	0	1	1	0.690117770820159
21	CYTH4	0	1	1	0.690117770820159
24	CYTH4	0	1	1	0.690117770820159
27	DDR1	0	1	1	0.690120123520259
11	GMEB1	0	1	1	0.69012472843743
20	GMEB1	0	1	1	0.69012472843743
23	GMEB1	0	1	1	0.69012472843743
11	GPR85	0	2	1	0.69012904608639
5	GPR85	0	2	1	0.69012904608639
3	TRIM32	0	1	1	0.69013271569294
14	SLC7A5	0	1	1	0.690137030200752
17	SLC7A5	0	1	1	0.690137030200752
26	SLC7A5	0	1	1	0.690137030200752
5	SLC7A5	0	1	1	0.690137030200752
11	AHSG	1	0	0.253615127919911	0.690141682542836
8	AHSG	1	0	0.253615127919911	0.690141682542836
3	ARPC5	0	2	1	0.690142609204535
9	ARPC5	0	2	1	0.690142609204535
3	LPL	0	1	1	0.690165399656983
9	LPL	0	1	1	0.690165399656983
8	ST18	5	8	0.332900257824791	0.690167362261126
2	MZF1	0	2	1	0.690168943311025
8	MZF1	0	2	1	0.690168943311025
11	ARMCX3	1	0	0.253615127919911	0.690173420155703
20	ARMCX3	1	0	0.253615127919911	0.690173420155703
23	ARMCX3	1	0	0.253615127919911	0.690173420155703
8	ARMCX3	1	0	0.253615127919911	0.690173420155703
9	C19orf70	0	1	1	0.690185863990074
12	GNB3	0	1	1	0.690187188326698
21	GNB3	0	1	1	0.690187188326698
24	GNB3	0	1	1	0.690187188326698
21	VSX2	0	2	1	0.690196109954719
24	VSX2	0	2	1	0.690196109954719
3	VWA3A	0	2	1	0.690201747588205
7	CDYL	2	2	1	0.690201817537181
5	TAF15	0	2	1	0.690205429141126
8	PSD3	7	15	0.463353122080306	0.690215328555112
15	SERPINB13	0	2	1	0.690216945565725
21	SERPINB13	0	2	1	0.690216945565725
3	SERPINB13	0	2	1	0.690216945565725
9	SERPINB13	0	2	1	0.690216945565725
15	CKM	0	1	1	0.690223871319227
18	CKM	0	1	1	0.690223871319227
9	TRIM16L	1	2	1	0.690230804200095
15	TRMT1	0	1	1	0.690235849232164
18	TRMT1	0	1	1	0.690235849232164
14	PKN2	0	3	0.57535603809672	0.690236470383047
17	PKN2	0	3	0.57535603809672	0.690236470383047
3	ZNF326	1	2	1	0.69024022599231
23	TMEM194A	0	3	0.57535603809672	0.690240956169965
9	ERCC5	0	1	1	0.69024098118433
15	GPN2	0	2	1	0.690249274550228
18	GPN2	0	2	1	0.690249274550228
3	GPN2	0	2	1	0.690249274550228
6	GPN2	0	2	1	0.690249274550228
15	FAM49B	0	1	1	0.690251568973891
21	FAM49B	0	1	1	0.690251568973891
9	CMIP	3	12	0.575602589698738	0.690261952568899
15	OLFM4	0	1	1	0.690269547752617
21	OLFM4	0	1	1	0.690269547752617
14	FOXE3	1	1	0.443120418381226	0.690270356513539
20	CLASP2	0	2	1	0.690273287858655
6	SPOPL	0	2	1	0.690275913158815
11	RAB14	0	2	1	0.690278834134652
5	RAB14	0	2	1	0.690278834134652
2	NDRG1	0	5	0.337536991645227	0.690285679497973
20	GGA1	0	2	1	0.690294956485183
3	CHST7	0	2	1	0.690317431941214
9	CHST7	0	2	1	0.690317431941214
20	CUEDC1	0	2	1	0.690324392757151
12	SLC17A5	0	2	1	0.690335954772407
21	SLC17A5	0	2	1	0.690335954772407
24	SLC17A5	0	2	1	0.690335954772407
20	DHDDS	0	1	1	0.690348630938778
20	SLC44A5	0	3	0.57535603809672	0.690361177770871
23	SLC44A5	0	3	0.57535603809672	0.690361177770871
27	ANKRD30A	0	1	1	0.690369389881949
9	GPR124	5	8	0.534812602986655	0.690369657411199
10	CTLA4	0	1	1	0.690375855771757
10	HOMEZ	0	1	1	0.690375855771757
10	ZBTB33	0	1	1	0.690375855771757
13	HOMEZ	0	1	1	0.690375855771757
13	OAZ3	0	1	1	0.690375855771757
16	HOMEZ	0	1	1	0.690375855771757
16	ZBTB33	0	1	1	0.690375855771757
19	ADAM11	0	1	1	0.690375855771757
19	HOMEZ	0	1	1	0.690375855771757
19	OAZ3	0	1	1	0.690375855771757
22	ADAM11	0	1	1	0.690375855771757
22	HOMEZ	0	1	1	0.690375855771757
22	ZBTB33	0	1	1	0.690375855771757
25	KCNH1	0	1	1	0.690375855771757
4	CTLA4	0	1	1	0.690375855771757
4	DCAF4	0	1	1	0.690375855771757
4	HOMEZ	0	1	1	0.690375855771757
4	ZBTB33	0	1	1	0.690375855771757
14	ATP6V1H	0	1	1	0.690378176288487
17	ATP6V1H	0	1	1	0.690378176288487
20	ATP6V1H	0	1	1	0.690378176288487
23	ATP6V1H	0	1	1	0.690378176288487
14	WT1	0	2	1	0.690378555278487
20	WT1	0	2	1	0.690378555278487
15	PCK2	0	2	1	0.690382792206594
10	ANKRD13C	0	1	1	0.69039047927686
10	NCMAP	0	1	1	0.69039047927686
10	NPY1R	0	1	1	0.69039047927686
10	PDRG1	0	1	1	0.69039047927686
10	PSPH	0	1	1	0.69039047927686
13	ANKRD13C	0	1	1	0.69039047927686
13	DTNB	0	1	1	0.69039047927686
13	FAM213B	0	1	1	0.69039047927686
13	RPH3AL	0	1	1	0.69039047927686
13	SREBF2	0	1	1	0.69039047927686
13	ZFP92	0	1	1	0.69039047927686
16	ANKRD13C	0	1	1	0.69039047927686
16	DTNB	0	1	1	0.69039047927686
16	FAM213B	0	1	1	0.69039047927686
16	RPH3AL	0	1	1	0.69039047927686
16	SREBF2	0	1	1	0.69039047927686
16	ZFP92	0	1	1	0.69039047927686
19	ANKRD13C	0	1	1	0.69039047927686
19	DTNB	0	1	1	0.69039047927686
19	NPY1R	0	1	1	0.69039047927686
19	PDRG1	0	1	1	0.69039047927686
19	PSPH	0	1	1	0.69039047927686
1	RAB43	0	2	0.511272541389285	0.69039047927686
1	ZFP92	0	1	1	0.69039047927686
22	ANKRD13C	0	1	1	0.69039047927686
22	DTNB	0	1	1	0.69039047927686
22	NPY1R	0	1	1	0.69039047927686
22	PDRG1	0	1	1	0.69039047927686
22	PSPH	0	1	1	0.69039047927686
25	DTNB	0	1	1	0.69039047927686
25	FAM213B	0	1	1	0.69039047927686
25	RFX6	0	1	1	0.69039047927686
4	ANKRD13C	0	1	1	0.69039047927686
4	FAM213B	0	1	1	0.69039047927686
4	NCMAP	0	1	1	0.69039047927686
4	ZFP92	0	1	1	0.69039047927686
7	NPY1R	0	2	0.511272541389285	0.69039047927686
27	TTN	3	2	0.140902705528139	0.690391394690756
3	PCGF6	1	2	1	0.690391711092271
3	LIPT2	0	2	1	0.690402471017443
12	SLC9C2	1	3	1	0.690408129367069
15	MROH6	0	1	1	0.690413406286487
18	MROH6	0	1	1	0.690413406286487
3	MROH6	0	1	1	0.690413406286487
6	MROH6	0	1	1	0.690413406286487
10	C2orf43	0	1	1	0.69042220877381
10	CC2D2B	1	1	1	0.69042220877381
10	SLC16A2	0	1	1	0.69042220877381
13	CC2D2B	0	1	1	0.69042220877381
13	HEATR4	0	1	1	0.69042220877381
13	SLC16A2	0	1	1	0.69042220877381
13	UGT3A1	0	1	1	0.69042220877381
16	CC2D2B	0	1	1	0.69042220877381
16	HEATR4	0	1	1	0.69042220877381
16	NDRG4	0	1	1	0.69042220877381
16	SLC16A2	0	1	1	0.69042220877381
16	UGT3A1	0	1	1	0.69042220877381
19	CC2D2B	0	1	1	0.69042220877381
19	RNF183	0	1	1	0.69042220877381
19	SLC16A2	0	1	1	0.69042220877381
1	CC2D2B	1	2	1	0.69042220877381
1	MTCP1	0	3	0.266908812083928	0.69042220877381
22	CC2D2B	0	1	1	0.69042220877381
22	HPN	0	1	1	0.69042220877381
22	RNF183	0	1	1	0.69042220877381
22	SLC16A2	0	1	1	0.69042220877381
25	CC2D2B	0	1	1	0.69042220877381
25	HEATR4	0	1	1	0.69042220877381
4	C2orf43	0	1	1	0.69042220877381
4	CC2D2B	1	1	1	0.69042220877381
4	SLC16A2	0	1	1	0.69042220877381
4	UGT3A1	0	1	1	0.69042220877381
7	CC2D2B	1	2	1	0.69042220877381
7	MTCP1	0	3	0.266908812083928	0.69042220877381
2	TLR4	0	2	1	0.690428110368687
24	ZFP36L1	0	1	1	0.690433429795991
23	KAT6B	2	6	1	0.690448181448681
11	VSNL1	0	2	1	0.690451871647533
20	VSNL1	0	2	1	0.690451871647533
23	VSNL1	0	2	1	0.690451871647533
11	AGPAT5	0	1	1	0.690454971169873
20	AGPAT5	0	1	1	0.690454971169873
23	AGPAT5	0	1	1	0.690454971169873
12	DUPD1	0	2	1	0.690456344201573
21	DUPD1	0	2	1	0.690456344201573
24	DUPD1	0	2	1	0.690456344201573
3	MICU2	0	1	1	0.690462825127847
13	ABCC3	1	0	0.423539518900344	0.690463466172628
13	C9orf64	1	0	0.423539518900344	0.690463466172628
13	CLCN2	1	0	0.423539518900344	0.690463466172628
13	FAM185A	1	0	0.423539518900344	0.690463466172628
13	HOXC10	1	0	0.423539518900344	0.690463466172628
16	ABCC3	1	0	0.423539518900344	0.690463466172628
16	CLCN2	1	0	0.423539518900344	0.690463466172628
16	FAM185A	1	0	0.423539518900344	0.690463466172628
16	HOXC10	1	0	0.423539518900344	0.690463466172628
19	IDNK	1	1	1	0.690463466172628
1	PRR21	1	0	0.423539518900344	0.690463466172628
1	ZNF79	1	0	0.423539518900344	0.690463466172628
25	CLCN2	1	0	0.423539518900344	0.690463466172628
25	HOXC10	1	0	0.423539518900344	0.690463466172628
4	ABCC3	1	0	0.423539518900344	0.690463466172628
4	ZNF79	1	0	0.423539518900344	0.690463466172628
7	PRR21	1	0	0.423539518900344	0.690463466172628
9	CTSK	0	2	1	0.690463720617301
12	TNFRSF11B	0	2	1	0.690465114217896
15	TNFRSF11B	0	2	1	0.690465114217896
18	TNFRSF11B	0	2	1	0.690465114217896
21	TNFRSF11B	0	2	1	0.690465114217896
24	TNFRSF11B	0	2	1	0.690465114217896
6	TNFRSF11B	0	2	1	0.690465114217896
7	SLC6A5	7	8	0.795651896005229	0.69046595925519
20	CABS1	0	3	0.57535603809672	0.690479601167672
27	FCHO1	0	1	1	0.690481671085992
12	FAM118B	0	2	1	0.69048460150485
21	FAM118B	0	2	1	0.69048460150485
24	FAM118B	0	2	1	0.69048460150485
9	FAM118B	0	2	1	0.69048460150485
5	CMTR1	0	1	1	0.690497479454022
3	SEPT5	0	1	1	0.690516679514929
8	TSGA13	0	1	1	0.690525663823018
8	RAP1GAP	4	15	0.794614984853189	0.690537341861513
14	OR1L3	0	1	1	0.690545231446864
17	OR1L3	0	1	1	0.690545231446864
2	OR1L3	0	1	1	0.690545231446864
5	OR1L3	0	1	1	0.690545231446864
6	IFI6	0	1	1	0.69055067802242
8	FOXD4	0	1	1	0.690551068761443
14	TEKT4	0	1	1	0.690561882460649
17	TEKT4	0	1	1	0.690561882460649
2	TEKT4	0	1	1	0.690561882460649
5	TEKT4	0	1	1	0.690561882460649
21	MTHFR	0	2	1	0.690566997029683
24	MTHFR	0	2	1	0.690566997029683
21	HDAC8	0	2	1	0.690569039298704
12	OGFOD3	0	2	1	0.690575343437922
21	OGFOD3	0	2	1	0.690575343437922
24	OGFOD3	0	2	1	0.690575343437922
9	OGFOD3	0	2	1	0.690575343437922
7	RYK	4	7	0.767865130569912	0.690582195449802
1	TRIP11	6	7	0.785026517861637	0.690591888529115
8	DNMT3L	0	3	0.57535603809672	0.690598911548347
12	USP11	0	2	1	0.690602343175153
11	MPLKIP	1	2	1	0.690607340552444
20	MPLKIP	1	2	1	0.690607340552444
23	MPLKIP	1	2	1	0.690607340552444
5	PDE8B	0	2	1	0.690608167616901
11	TRMT10A	1	1	0.443120418381226	0.690609167080685
20	TRMT10A	1	1	0.443120418381226	0.690609167080685
23	TRMT10A	1	1	0.443120418381226	0.690609167080685
14	TNFRSF21	0	2	1	0.690616880558254
17	TNFRSF21	0	2	1	0.690616880558254
15	ZNF429	0	2	1	0.690623218427508
3	ZNF429	0	3	0.562749700440216	0.690623218427508
21	KIAA0922	0	1	1	0.690628034338983
24	KIAA0922	0	1	1	0.690628034338983
14	SLC22A8	0	2	1	0.690633458239282
17	SLC22A8	0	2	1	0.690633458239282
12	ZNF25	1	2	1	0.690635216282192
21	ZNF25	1	2	1	0.690635216282192
24	ZNF25	1	2	1	0.690635216282192
11	ZNF737	0	3	0.57535603809672	0.690636737044115
20	ZNF737	0	3	0.57535603809672	0.690636737044115
23	ZNF737	0	3	0.57535603809672	0.690636737044115
8	ZNF737	0	3	0.57535603809672	0.690636737044115
2	MTRR	0	4	0.577251770069503	0.690642024525806
8	MTRR	0	4	0.577251770069503	0.690642024525806
8	LRIT1	0	1	1	0.690649905979388
11	FOXQ1	0	2	1	0.69065084512874
2	FOXQ1	0	2	1	0.69065084512874
5	FOXQ1	0	2	1	0.69065084512874
8	FOXQ1	0	2	1	0.69065084512874
11	CEP55	0	2	1	0.690653461630176
23	CEP55	0	2	1	0.690653461630176
23	SP100	0	2	1	0.69065689664851
12	NPLOC4	0	2	1	0.690658203569885
6	NPLOC4	0	2	1	0.690658203569885
5	SRGAP1	0	1	1	0.690661168423577
10	ASPSCR1	0	1	1	0.690661581707972
10	PATE2	0	1	1	0.690661581707972
10	PGM3	0	1	1	0.690661581707972
10	WBSCR28	0	1	1	0.690661581707972
13	ENO2	0	1	1	0.690661581707972
13	PGM3	0	1	1	0.690661581707972
13	PYGO2	0	1	1	0.690661581707972
13	SLC25A26	0	1	1	0.690661581707972
13	WBSCR28	0	1	1	0.690661581707972
16	ENO2	0	1	1	0.690661581707972
16	PGM3	0	1	1	0.690661581707972
16	PYGO2	0	1	1	0.690661581707972
16	SLC25A26	0	1	1	0.690661581707972
16	WBSCR28	0	1	1	0.690661581707972
19	PATE2	0	1	1	0.690661581707972
19	PGM3	0	1	1	0.690661581707972
19	SLC25A26	0	1	1	0.690661581707972
19	WBSCR28	0	1	1	0.690661581707972
1	PGM3	0	1	1	0.690661581707972
1	ZNF69	0	1	1	0.690661581707972
22	PATE2	0	1	1	0.690661581707972
22	PGM3	0	1	1	0.690661581707972
22	SLC25A26	0	1	1	0.690661581707972
22	WBSCR28	0	1	1	0.690661581707972
25	PGM3	0	1	1	0.690661581707972
25	SLC25A26	0	1	1	0.690661581707972
25	UBR4	0	1	1	0.690661581707972
25	WBSCR28	0	1	1	0.690661581707972
4	ASPSCR1	0	1	1	0.690661581707972
4	PGM3	0	1	1	0.690661581707972
4	WBSCR28	0	1	1	0.690661581707972
7	PGM3	0	1	1	0.690661581707972
7	ZNF69	0	1	1	0.690661581707972
2	FGFRL1	0	3	0.57535603809672	0.690674527462477
5	FGFRL1	0	3	0.57535603809672	0.690674527462477
11	PLAGL2	1	2	1	0.690678997390285
1	FAM129B	6	5	0.542376249221667	0.690679129345259
2	DPYD	6	15	0.799735272152925	0.690683375219593
5	GRK6	0	2	1	0.690684281324114
3	VNN1	0	2	1	0.69069127098072
9	VNN1	0	2	1	0.69069127098072
15	TMEM186	0	2	1	0.690695896153403
3	TMEM186	0	2	1	0.690695896153403
12	AKR1C3	0	2	1	0.69070087395533
24	AKR1C3	0	2	1	0.69070087395533
15	PSMB4	0	1	1	0.690705145963211
18	PSMB4	0	1	1	0.690705145963211
11	AGPAT6	0	3	0.57535603809672	0.690711957861529
20	AGPAT6	0	3	0.57535603809672	0.690711957861529
23	AGPAT6	0	3	0.57535603809672	0.690711957861529
15	FGF3	0	2	1	0.690719885063565
18	FGF3	0	2	1	0.690719885063565
15	SNRK	0	1	1	0.690722708189109
21	SNRK	0	1	1	0.690722708189109
10	CNTD1	0	1	1	0.690729355003661
10	MSMO1	0	1	1	0.690729355003661
10	PCP4L1	0	1	1	0.690729355003661
10	RAC3	0	1	1	0.690729355003661
10	WBSCR22	0	1	1	0.690729355003661
13	CNTD1	0	1	1	0.690729355003661
13	HYAL4	0	1	1	0.690729355003661
13	MSMO1	0	1	1	0.690729355003661
13	RAB26	0	1	1	0.690729355003661
13	WBSCR22	0	1	1	0.690729355003661
16	CNTD1	0	1	1	0.690729355003661
16	HYAL4	0	1	1	0.690729355003661
16	KCTD8	0	1	1	0.690729355003661
16	MSMO1	0	1	1	0.690729355003661
16	RAB26	0	1	1	0.690729355003661
16	WBSCR22	0	1	1	0.690729355003661
19	CNTD1	0	1	1	0.690729355003661
19	MSMO1	0	1	1	0.690729355003661
19	RAC3	0	1	1	0.690729355003661
19	RPS11	0	1	1	0.690729355003661
19	WBSCR22	0	1	1	0.690729355003661
1	HYAL4	0	1	1	0.690729355003661
1	RAB26	0	1	1	0.690729355003661
1	WBSCR22	0	1	1	0.690729355003661
22	CNTD1	0	1	1	0.690729355003661
22	KCTD8	0	1	1	0.690729355003661
22	MSMO1	0	1	1	0.690729355003661
22	RAC3	0	1	1	0.690729355003661
22	WBSCR22	0	1	1	0.690729355003661
25	KCTD8	0	1	1	0.690729355003661
4	CNTD1	0	1	1	0.690729355003661
4	HYAL4	0	1	1	0.690729355003661
4	MSMO1	0	1	1	0.690729355003661
4	PCP4L1	0	1	1	0.690729355003661
4	RAB26	0	1	1	0.690729355003661
4	WBSCR22	0	1	1	0.690729355003661
7	RPS11	0	1	1	0.690729355003661
7	WBSCR22	0	1	1	0.690729355003661
20	TRNT1	0	2	1	0.690732069815638
23	TRNT1	0	2	1	0.690732069815638
5	PARP6	0	1	1	0.690733108875067
6	KDELC2	0	2	1	0.690737206280454
1	DNAH14	11	15	1	0.690738578170093
5	PMPCB	0	2	1	0.69074000069843
10	HES2	1	0	0.423539518900344	0.690740107553655
10	HTR1E	1	0	0.423539518900344	0.690740107553655
10	NAP1L3	1	0	0.423539518900344	0.690740107553655
10	PRDX5	1	0	0.423539518900344	0.690740107553655
10	TFB2M	1	0	0.423539518900344	0.690740107553655
10	TMOD3	1	0	0.423539518900344	0.690740107553655
13	AKAP11	1	0	0.423539518900344	0.690740107553655
13	ARL8B	1	0	0.423539518900344	0.690740107553655
13	FAF1	1	0	0.423539518900344	0.690740107553655
13	GARNL3	1	0	0.423539518900344	0.690740107553655
13	OR1S2	1	0	0.423539518900344	0.690740107553655
16	AKAP11	1	0	0.423539518900344	0.690740107553655
16	FAF1	1	0	0.423539518900344	0.690740107553655
16	GARNL3	1	0	0.423539518900344	0.690740107553655
16	OR1S2	1	0	0.423539518900344	0.690740107553655
19	AKAP11	1	0	0.423539518900344	0.690740107553655
19	ARL8B	1	0	0.423539518900344	0.690740107553655
19	FAF1	1	0	0.423539518900344	0.690740107553655
19	GARNL3	1	0	0.423539518900344	0.690740107553655
19	HES2	1	0	0.423539518900344	0.690740107553655
19	NAP1L3	1	0	0.423539518900344	0.690740107553655
19	OR1S2	1	0	0.423539518900344	0.690740107553655
19	PHOSPHO1	1	0	0.423539518900344	0.690740107553655
19	PRDX5	1	0	0.423539518900344	0.690740107553655
19	TFB2M	1	0	0.423539518900344	0.690740107553655
1	ANXA11	2	0	0.179175789594986	0.690740107553655
1	GSTM5	1	2	1	0.690740107553655
1	MS4A5	1	0	0.423539518900344	0.690740107553655
22	AKAP11	1	0	0.423539518900344	0.690740107553655
22	FAF1	1	0	0.423539518900344	0.690740107553655
22	GARNL3	1	0	0.423539518900344	0.690740107553655
22	HES2	1	0	0.423539518900344	0.690740107553655
22	NAP1L3	1	0	0.423539518900344	0.690740107553655
22	OR1S2	1	0	0.423539518900344	0.690740107553655
22	PHOSPHO1	1	0	0.423539518900344	0.690740107553655
22	PRDX5	1	0	0.423539518900344	0.690740107553655
22	TFB2M	1	0	0.423539518900344	0.690740107553655
25	CCDC114	1	0	0.423539518900344	0.690740107553655
25	NOL6	1	0	0.423539518900344	0.690740107553655
25	OR1S2	1	0	0.423539518900344	0.690740107553655
25	SLC26A3	1	0	0.423539518900344	0.690740107553655
25	THSD4	1	0	0.423539518900344	0.690740107553655
25	VPS39	1	0	0.423539518900344	0.690740107553655
4	HTR1E	1	0	0.423539518900344	0.690740107553655
4	KCMF1	1	0	0.423539518900344	0.690740107553655
4	TMOD3	1	0	0.423539518900344	0.690740107553655
7	MS4A5	1	0	0.423539518900344	0.690740107553655
7	NAP1L3	1	0	0.423539518900344	0.690740107553655
15	NOS3	0	2	1	0.690742510864074
19	RNF213	11	21	0.46856992445127	0.69074522602712
23	TMEM53	1	1	0.443120418381226	0.690746290784334
10	CEBPD	1	0	0.423539518900344	0.690748402848279
10	DIMT1	1	0	0.423539518900344	0.690748402848279
10	RNF146	1	0	0.423539518900344	0.690748402848279
13	CEBPD	1	0	0.423539518900344	0.690748402848279
13	OR8S1	1	0	0.423539518900344	0.690748402848279
13	PACS1	1	0	0.423539518900344	0.690748402848279
13	ZBTB21	1	0	0.423539518900344	0.690748402848279
13	ZNF500	1	0	0.423539518900344	0.690748402848279
16	CEBPD	1	0	0.423539518900344	0.690748402848279
16	OR8S1	1	0	0.423539518900344	0.690748402848279
16	PACS1	1	0	0.423539518900344	0.690748402848279
16	ZNF500	1	0	0.423539518900344	0.690748402848279
19	DIMT1	1	0	0.423539518900344	0.690748402848279
1	IL5RA	1	0	0.423539518900344	0.690748402848279
22	CEBPD	1	0	0.423539518900344	0.690748402848279
22	DIMT1	1	0	0.423539518900344	0.690748402848279
25	CD151	1	0	0.423539518900344	0.690748402848279
25	OR8S1	1	0	0.423539518900344	0.690748402848279
25	ZNF500	1	0	0.423539518900344	0.690748402848279
4	CEBPD	1	0	0.423539518900344	0.690748402848279
4	GHRHR	1	0	0.423539518900344	0.690748402848279
4	OR8S1	1	0	0.423539518900344	0.690748402848279
4	RNF146	1	0	0.423539518900344	0.690748402848279
7	DIMT1	1	0	0.423539518900344	0.690748402848279
6	TTPA	0	2	1	0.690753889280343
15	INVS	0	1	1	0.690754437224744
11	ZNF736	0	2	1	0.690765229609539
23	ZNF736	0	2	1	0.690765229609539
9	RTP1	0	1	1	0.690766216128337
9	TTC7A	4	11	1	0.690766875525824
12	KRT73	0	2	1	0.690771130537655
21	KRT73	0	2	1	0.690771130537655
24	KRT73	0	2	1	0.690771130537655
7	RAB28	1	4	0.402912056285548	0.6907746989781
20	CDK5R1	0	2	1	0.69078429850984
23	CDK5R1	0	2	1	0.69078429850984
20	ESR2	0	2	1	0.690784589271767
15	SDR9C7	0	2	1	0.690790297431453
11	RCSD1	1	1	0.443120418381226	0.690794329808159
8	KLHL40	0	2	1	0.69080725795295
10	ITPKC	2	3	1	0.690815605936702
22	ITPKC	2	3	1	0.690815605936702
2	POGLUT1	0	1	1	0.690817691750496
8	POGLUT1	0	1	1	0.690817691750496
15	UNC5C	0	2	1	0.690822351672554
18	UNC5C	0	2	1	0.690822351672554
3	SLC5A3	0	1	1	0.690822965153659
15	AGBL2	0	1	1	0.690823456540376
18	AGBL2	0	1	1	0.690823456540376
3	AGBL2	0	1	1	0.690823456540376
6	AGBL2	0	1	1	0.690823456540376
2	DPF2	0	3	0.57535603809672	0.69083951610929
15	MYOCD	0	2	1	0.690842059241971
18	MYOCD	0	2	1	0.690842059241971
14	PRPSAP1	0	1	1	0.690849481806979
10	DOCK9	7	8	0.795651896005229	0.690852514970983
21	VEPH1	0	2	1	0.690856568040539
24	VEPH1	0	2	1	0.690856568040539
11	TMEM223	1	2	1	0.690862883746814
20	TMEM223	1	2	1	0.690862883746814
23	TMEM223	1	2	1	0.690862883746814
8	TMEM223	1	2	1	0.690862883746814
10	CSTB	1	0	0.423539518900344	0.690864270795326
10	CTSH	1	0	0.423539518900344	0.690864270795326
10	MAPK11	1	0	0.423539518900344	0.690864270795326
10	PANK3	1	0	0.423539518900344	0.690864270795326
13	CSTB	1	0	0.423539518900344	0.690864270795326
13	DNAI2	1	0	0.423539518900344	0.690864270795326
13	PDS5B	1	0	0.423539518900344	0.690864270795326
13	ZNF14	1	0	0.423539518900344	0.690864270795326
16	CSTB	1	0	0.423539518900344	0.690864270795326
16	PDS5B	1	0	0.423539518900344	0.690864270795326
16	ZNF14	1	0	0.423539518900344	0.690864270795326
19	CSTB	1	0	0.423539518900344	0.690864270795326
19	CTSH	1	0	0.423539518900344	0.690864270795326
19	DYNAP	1	0	0.423539518900344	0.690864270795326
19	EPYC	1	0	0.423539518900344	0.690864270795326
19	FMO5	1	0	0.423539518900344	0.690864270795326
19	MAPK11	1	0	0.423539518900344	0.690864270795326
19	ZMYM2	1	0	0.423539518900344	0.690864270795326
1	DNAI2	2	0	0.179175789594986	0.690864270795326
1	PANK3	1	0	0.423539518900344	0.690864270795326
22	CSTB	1	0	0.423539518900344	0.690864270795326
22	CTSH	1	0	0.423539518900344	0.690864270795326
22	DYNAP	1	0	0.423539518900344	0.690864270795326
22	EPYC	1	0	0.423539518900344	0.690864270795326
22	MAPK11	1	0	0.423539518900344	0.690864270795326
22	PDS5B	1	0	0.423539518900344	0.690864270795326
22	UBQLN4	1	0	0.423539518900344	0.690864270795326
22	ZMYM2	1	0	0.423539518900344	0.690864270795326
25	SULF2	1	0	0.423539518900344	0.690864270795326
25	ZNF14	1	0	0.423539518900344	0.690864270795326
4	CSTB	1	0	0.423539518900344	0.690864270795326
4	FOS	1	0	0.423539518900344	0.690864270795326
4	PANK3	1	0	0.423539518900344	0.690864270795326
4	SLC25A16	1	0	0.423539518900344	0.690864270795326
4	ZNF14	1	0	0.423539518900344	0.690864270795326
7	MAPK11	1	0	0.423539518900344	0.690864270795326
7	PANK3	1	0	0.423539518900344	0.690864270795326
20	FAM114A2	0	2	1	0.690871182781593
10	CCDC38	0	1	1	0.690872581298896
13	LRRC8B	0	1	1	0.690872581298896
16	LRRC8B	0	1	1	0.690872581298896
19	DYNLRB2	0	1	1	0.690872581298896
19	SGOL2	0	1	1	0.690872581298896
22	DYNLRB2	0	1	1	0.690872581298896
25	RUNDC3B	0	1	1	0.690872581298896
25	TMEM26	0	1	1	0.690872581298896
4	CCDC38	0	1	1	0.690872581298896
4	LRRC8B	0	2	0.511272541389285	0.690872581298896
3	GLIPR1L2	0	1	1	0.690877180809663
8	HSD17B2	0	2	1	0.690880089885238
15	GCAT	0	2	1	0.69088366751965
21	FAM73B	0	2	1	0.690886164308827
10	MTERFD2	0	1	1	0.690888856999474
10	ZNF426	0	1	1	0.690888856999474
13	C16orf74	0	1	1	0.690888856999474
13	COQ6	0	1	1	0.690888856999474
13	CREG2	0	1	1	0.690888856999474
13	MKNK1	0	1	1	0.690888856999474
13	PPP1R37	0	1	1	0.690888856999474
13	SHF	0	1	1	0.690888856999474
13	TRMU	0	1	1	0.690888856999474
13	ZNF426	0	1	1	0.690888856999474
16	C16orf74	0	1	1	0.690888856999474
16	COQ6	0	1	1	0.690888856999474
16	CREG2	0	1	1	0.690888856999474
16	MKNK1	0	1	1	0.690888856999474
16	PPP1R37	0	1	1	0.690888856999474
16	SHF	0	1	1	0.690888856999474
16	ZNF426	0	1	1	0.690888856999474
19	MTERFD2	0	1	1	0.690888856999474
1	ADH1B	0	1	1	0.690888856999474
1	COQ6	0	1	1	0.690888856999474
1	CPSF4L	0	1	1	0.690888856999474
1	PROM2	0	1	1	0.690888856999474
1	ZNF426	0	1	1	0.690888856999474
22	MTERFD2	0	1	1	0.690888856999474
22	ZNF426	0	1	1	0.690888856999474
25	MKNK1	0	1	1	0.690888856999474
25	MYO10	0	1	1	0.690888856999474
25	PMS2	0	1	1	0.690888856999474
25	SHF	0	1	1	0.690888856999474
25	TRPM3	0	1	1	0.690888856999474
25	VGLL4	0	1	1	0.690888856999474
4	C16orf74	0	1	1	0.690888856999474
4	COQ6	0	1	1	0.690888856999474
4	CPSF4L	0	1	1	0.690888856999474
4	CREG2	0	1	1	0.690888856999474
4	ESCO1	0	1	1	0.690888856999474
4	ZNF426	0	1	1	0.690888856999474
3	EIF4E	1	2	1	0.690894315374768
9	EIF4E	1	2	1	0.690894315374768
3	KRT23	0	1	1	0.690896871150924
9	KRT23	0	1	1	0.690896871150924
12	RNF20	0	2	1	0.690902042649251
21	RNF20	0	2	1	0.690902042649251
24	RNF20	0	2	1	0.690902042649251
12	FIBIN	0	2	1	0.690905822763548
21	FIBIN	0	2	1	0.690905822763548
24	FIBIN	0	2	1	0.690905822763548
14	WDR91	0	1	1	0.690912371534592
10	VAX2	0	1	1	0.690915342626269
13	CLDN11	0	1	1	0.690915342626269
13	F3	0	1	1	0.690915342626269
13	ITGB3BP	0	1	1	0.690915342626269
13	LRRC26	0	1	1	0.690915342626269
16	CLDN11	0	1	1	0.690915342626269
16	F3	0	1	1	0.690915342626269
16	ITGB3BP	0	1	1	0.690915342626269
16	LRRC26	0	1	1	0.690915342626269
19	BZW1	0	1	1	0.690915342626269
19	CLDN11	0	1	1	0.690915342626269
19	HIST1H2AD	0	1	1	0.690915342626269
19	ITGB3BP	0	1	1	0.690915342626269
19	VAX2	0	1	1	0.690915342626269
1	LRRC26	0	1	1	0.690915342626269
22	BZW1	0	1	1	0.690915342626269
22	CLDN11	0	1	1	0.690915342626269
22	HIST1H2AD	0	1	1	0.690915342626269
22	ITGB3BP	0	1	1	0.690915342626269
22	VAX2	0	1	1	0.690915342626269
25	CLDN11	0	1	1	0.690915342626269
4	ACOT13	0	1	1	0.690915342626269
4	F3	1	1	1	0.690915342626269
4	LRRC26	0	1	1	0.690915342626269
9	DEFB121	0	2	1	0.69091940866591
15	SCGB1D2	0	2	1	0.690920828807477
21	SCGB1D2	0	2	1	0.690920828807477
3	SCGB1D2	0	2	1	0.690920828807477
9	SCGB1D2	0	2	1	0.690920828807477
2	MTHFS	0	4	0.577251770069503	0.690925303175663
2	GLRA3	0	1	1	0.690934658243173
5	GLRA3	0	1	1	0.690934658243173
8	RASGRP3	2	8	1	0.690935451575904
3	LY86	0	1	1	0.690942729915763
9	LY86	0	1	1	0.690942729915763
21	C5orf30	0	2	1	0.690945213872042
24	C5orf30	0	2	1	0.690945213872042
15	FDFT1	0	2	1	0.690958829950807
18	FDFT1	0	2	1	0.690958829950807
24	FDFT1	0	2	1	0.690958829950807
15	VAT1	0	1	1	0.690963332765364
18	VAT1	0	1	1	0.690963332765364
6	VAT1	0	2	1	0.690963332765364
21	CSRP3	1	3	1	0.690965600923039
24	CSRP3	1	3	1	0.690965600923039
1	CAMK2G	7	7	0.594706814734797	0.690971534243749
15	CD2	0	1	1	0.690983007868132
12	FUT7	0	2	1	0.690985720961174
15	FUT7	0	2	1	0.690985720961174
18	FUT7	0	2	1	0.690985720961174
24	FUT7	0	2	1	0.690985720961174
3	FUT7	0	2	1	0.690985720961174
6	FUT7	0	2	1	0.690985720961174
10	NAALAD2	0	1	1	0.691005162373381
10	SIT1	0	1	1	0.691005162373381
13	MYADM	0	1	1	0.691005162373381
13	NAALAD2	0	1	1	0.691005162373381
16	MYADM	0	1	1	0.691005162373381
16	NAALAD2	0	1	1	0.691005162373381
16	PPIA	0	1	1	0.691005162373381
19	HAND1	0	1	1	0.691005162373381
19	NAALAD2	0	1	1	0.691005162373381
19	SIT1	0	1	1	0.691005162373381
1	MPLKIP	0	1	1	0.691005162373381
22	HAND1	0	1	1	0.691005162373381
22	NAALAD2	0	1	1	0.691005162373381
22	PPIA	0	1	1	0.691005162373381
22	SIT1	0	1	1	0.691005162373381
25	BSDC1	0	1	1	0.691005162373381
25	C3orf56	0	1	1	0.691005162373381
25	DNPH1	0	1	1	0.691005162373381
25	PPIA	0	1	1	0.691005162373381
25	RHOD	0	1	1	0.691005162373381
25	TCHH	0	1	1	0.691005162373381
4	MYADM	0	1	1	0.691005162373381
4	NAALAD2	0	1	1	0.691005162373381
7	SIT1	0	1	1	0.691005162373381
20	SLC26A11	0	3	0.57535603809672	0.6910053918105
24	NDRG4	0	2	1	0.691008698154054
11	PURB	0	2	1	0.691012819992586
5	PURB	0	2	1	0.691012819992586
21	CD68	0	1	1	0.691015920616814
20	SCARF1	0	2	1	0.691017975703593
14	MLH3	1	1	0.443120418381226	0.691039586080279
17	MLH3	1	1	0.443120418381226	0.691039586080279
26	MLH3	1	1	0.443120418381226	0.691039586080279
2	MLH3	1	1	0.443120418381226	0.691039586080279
5	MLH3	1	1	0.443120418381226	0.691039586080279
12	TEKT2	0	2	1	0.691041872140819
24	TEKT2	0	2	1	0.691041872140819
11	SLC9B2	0	1	1	0.691046821066694
23	SLC9B2	0	1	1	0.691046821066694
2	CREBZF	1	2	1	0.691054738856782
15	TET1	0	2	1	0.691068660815225
11	NCOA4	0	1	1	0.691075337682341
14	NCOA4	0	1	1	0.691075337682341
17	NCOA4	0	1	1	0.691075337682341
23	NCOA4	0	1	1	0.691075337682341
5	NCOA4	0	1	1	0.691075337682341
21	ZMYM4	0	1	1	0.691083573105401
24	ZMYM4	0	1	1	0.691083573105401
14	EEF2K	0	1	1	0.691084535246758
17	EEF2K	0	1	1	0.691084535246758
5	EEF2K	0	1	1	0.691084535246758
11	RBKS	0	3	0.57535603809672	0.691089153057048
5	HIST1H1D	0	1	1	0.691090317667196
3	IL17F	0	2	1	0.6910926964441
9	IL17F	0	2	1	0.6910926964441
7	CCDC66	3	6	0.740896275457877	0.691095959356189
27	SLC5A11	0	2	1	0.691103704339347
6	RWDD4	0	1	1	0.691109760277883
3	CXCR4	2	6	1	0.691112759098559
9	CXCR4	2	6	1	0.691112759098559
5	TRAF2	0	1	1	0.691117940982746
8	PLCE1	6	20	1	0.691133529716409
12	PSMD6	0	2	1	0.691134881043333
15	PSMD6	0	1	1	0.691134881043333
18	PSMD6	0	1	1	0.691134881043333
21	PSMD6	0	1	1	0.691134881043333
24	PSMD6	0	1	1	0.691134881043333
6	PSMD6	0	2	1	0.691134881043333
20	COMTD1	1	2	1	0.691137121250954
8	COMTD1	1	3	1	0.691137121250954
27	RIN1	0	2	1	0.691144485466989
6	ARHGAP42	0	1	1	0.691151830333432
15	SLAIN2	0	2	1	0.691157297087683
18	SLAIN2	0	2	1	0.691157297087683
15	NUDT8	0	1	1	0.691169051908901
18	NUDT8	0	1	1	0.691169051908901
3	NUDT8	0	1	1	0.691169051908901
6	NUDT8	0	1	1	0.691169051908901
20	SEC61A2	0	2	1	0.691172011880669
10	TCF20	5	11	0.450392889015845	0.691184531128591
21	CYB561D1	0	2	1	0.691186681878237
7	RCOR2	5	4	0.506116574036035	0.691187087977318
15	IFT74	0	2	1	0.691190612257152
18	IFT74	0	2	1	0.691190612257152
27	IFT74	0	2	1	0.691190612257152
6	IFT74	0	2	1	0.691190612257152
7	PLA2R1	5	10	0.602663802962978	0.691193201799157
11	PCDH18	1	0	0.253615127919911	0.691193486515707
23	PCDH18	1	0	0.253615127919911	0.691193486515707
14	TYW5	0	3	0.57535603809672	0.691208996985897
17	TYW5	0	3	0.57535603809672	0.691208996985897
15	PEX5L	0	2	1	0.691220081803631
18	PEX5L	0	2	1	0.691220081803631
10	CTTN	0	1	1	0.691220111796213
10	OR10AD1	0	1	1	0.691220111796213
13	MTMR10	0	1	1	0.691220111796213
13	OR10AD1	0	1	1	0.691220111796213
13	TBC1D10B	0	1	1	0.691220111796213
13	TMBIM1	0	1	1	0.691220111796213
16	MTMR10	0	1	1	0.691220111796213
16	OR10AD1	0	1	1	0.691220111796213
16	TBC1D10B	0	1	1	0.691220111796213
19	CIDEA	0	1	1	0.691220111796213
19	FAM219A	0	1	1	0.691220111796213
19	MTMR10	0	1	1	0.691220111796213
19	OR10AD1	0	1	1	0.691220111796213
1	OR10AD1	0	1	1	0.691220111796213
22	CIDEA	0	1	1	0.691220111796213
22	CTTN	0	1	1	0.691220111796213
22	MTMR10	0	1	1	0.691220111796213
22	OR10AD1	0	1	1	0.691220111796213
25	FDFT1	0	1	1	0.691220111796213
25	MTMR10	0	1	1	0.691220111796213
25	OR51B5	0	1	1	0.691220111796213
25	TMBIM1	0	1	1	0.691220111796213
25	TOP3A	0	1	1	0.691220111796213
4	OR10AD1	0	1	1	0.691220111796213
7	OR10AD1	0	1	1	0.691220111796213
10	DPF2	0	1	1	0.691223941918022
10	RABAC1	0	1	1	0.691223941918022
10	SYN1	0	1	1	0.691223941918022
10	THEM5	0	1	1	0.691223941918022
10	TMEM185B	0	1	1	0.691223941918022
13	FAM69B	0	1	1	0.691223941918022
13	RABAC1	0	1	1	0.691223941918022
13	THEM5	0	1	1	0.691223941918022
13	TMEM185B	0	2	0.511272541389285	0.691223941918022
16	FAM69B	0	1	1	0.691223941918022
16	OPHN1	0	1	1	0.691223941918022
16	RABAC1	0	1	1	0.691223941918022
16	THEM5	0	1	1	0.691223941918022
16	TMEM185B	0	1	1	0.691223941918022
19	DPF2	0	1	1	0.691223941918022
19	RABAC1	0	1	1	0.691223941918022
19	SYN1	0	1	1	0.691223941918022
19	THEM5	0	1	1	0.691223941918022
19	TMEM185B	0	2	0.511272541389285	0.691223941918022
1	MAB21L3	0	1	1	0.691223941918022
1	THEM5	0	1	1	0.691223941918022
1	TMEM185B	0	2	0.511272541389285	0.691223941918022
22	DPF2	0	1	1	0.691223941918022
22	OPHN1	0	1	1	0.691223941918022
22	RABAC1	0	1	1	0.691223941918022
22	SYN1	0	1	1	0.691223941918022
22	THEM5	0	1	1	0.691223941918022
22	TMEM185B	0	1	1	0.691223941918022
25	OPHN1	0	1	1	0.691223941918022
25	RABAC1	0	1	1	0.691223941918022
25	THEM5	0	1	1	0.691223941918022
25	TNPO3	0	1	1	0.691223941918022
4	ADAM33	0	1	1	0.691223941918022
4	FAM69B	0	1	1	0.691223941918022
4	RABAC1	0	1	1	0.691223941918022
4	THEM5	0	1	1	0.691223941918022
4	TMEM185B	0	1	1	0.691223941918022
7	THEM5	0	1	1	0.691223941918022
7	TMEM185B	0	2	0.511272541389285	0.691223941918022
8	TRPM6	2	8	1	0.691229978177348
3	IGLL1	0	1	1	0.691231153136522
3	MAPKAP1	12	26	0.713262472575145	0.691239475657408
20	HADH	0	2	1	0.691246607440869
23	HADH	0	2	1	0.691246607440869
21	SIK1	0	2	1	0.69124734202293
24	SIK1	0	2	1	0.69124734202293
21	SMAD4	0	1	1	0.691248955142284
11	CNOT4	0	2	1	0.69125004504455
5	CNOT4	0	2	1	0.69125004504455
20	SGK2	0	1	1	0.691252588892135
23	SGK2	0	1	1	0.691252588892135
3	TMEM119	0	2	1	0.691263651953308
2	MSI1	0	3	0.57535603809672	0.691269529479792
23	EPS15L1	0	2	1	0.691278082931987
11	SEMA6A	6	17	1	0.691295683668287
24	CWF19L1	0	1	1	0.691310064607977
2	EAPP	0	2	1	0.691312392207733
8	EAPP	0	2	1	0.691312392207733
7	OBSCN	22	29	1	0.691313451015331
20	ZNF766	0	2	1	0.691318056891794
8	ZNF766	0	2	1	0.691318056891794
2	INCA1	1	1	0.443120418381226	0.691324966517865
5	INCA1	0	1	1	0.691324966517865
20	SPATA17	0	1	1	0.69133238904
23	SPATA17	0	1	1	0.69133238904
12	ANKRD30BL	0	2	1	0.691339760587535
21	ANKRD30BL	0	2	1	0.691339760587535
24	ANKRD30BL	0	2	1	0.691339760587535
10	RREB1	5	10	0.602663802962978	0.691340256173564
3	MDH1B	0	1	1	0.691346485854827
12	TTYH2	0	2	1	0.691352878041511
6	TTYH2	0	2	1	0.691352878041511
15	SH2D2A	0	1	1	0.691358684725055
18	SH2D2A	0	1	1	0.691358684725055
3	SH2D2A	1	1	0.486299648064354	0.691358684725055
6	SH2D2A	0	1	1	0.691358684725055
12	EMC3	0	1	1	0.691372877891159
21	EMC3	0	1	1	0.691372877891159
24	EMC3	0	1	1	0.691372877891159
12	GIT1	0	3	0.562749700440216	0.691380967491825
15	GIT1	0	2	1	0.691380967491825
18	GIT1	0	2	1	0.691380967491825
24	GIT1	0	2	1	0.691380967491825
6	GIT1	0	3	0.562749700440216	0.691380967491825
21	OR2T33	0	2	1	0.691384192736268
9	OR2T33	0	2	1	0.691384192736268
9	ASB13	0	1	1	0.691395257999372
10	SLFN12L	2	3	1	0.691398599618544
19	SLFN12L	1	3	0.641747233771329	0.691398599618544
22	SLFN12L	1	3	0.641747233771329	0.691398599618544
12	METTL10	0	1	1	0.691400046068478
6	METTL10	0	1	1	0.691400046068478
20	CERK	0	4	0.577251770069503	0.691400718789977
8	CERK	0	4	0.577251770069503	0.691400718789977
2	SORBS2	5	11	0.568274188509253	0.691400725596733
20	ADRA2A	1	1	0.443120418381226	0.691403426185488
9	SYTL4	0	1	1	0.691403648454945
7	CADPS	11	12	0.671596365383434	0.691406482459896
5	NCL	0	1	1	0.69141624567496
12	ARG2	0	2	1	0.691427161250221
21	ARG2	0	2	1	0.691427161250221
24	ARG2	0	2	1	0.691427161250221
2	DBH	0	2	1	0.69143241783244
2	CXXC1	0	2	1	0.691436344074227
1	GLCCI1	8	10	1	0.691447522912565
12	PADI3	0	1	1	0.691451709478935
21	PADI3	0	1	1	0.691451709478935
24	PADI3	0	1	1	0.691451709478935
10	GPR3	0	2	0.511272541389285	0.691454080655914
10	PARP15	0	1	1	0.691454080655914
10	RPL18	0	1	1	0.691454080655914
10	TIGD4	0	1	1	0.691454080655914
13	C1orf147	0	1	1	0.691454080655914
13	FAM214A	0	1	1	0.691454080655914
13	GPR3	0	1	1	0.691454080655914
13	GUF1	0	1	1	0.691454080655914
13	LMOD3	0	1	1	0.691454080655914
13	MAP2K5	0	1	1	0.691454080655914
13	OR7A10	0	1	1	0.691454080655914
13	PARP15	0	1	1	0.691454080655914
13	SIDT1	0	1	1	0.691454080655914
16	C1orf147	0	1	1	0.691454080655914
16	FAM214A	0	1	1	0.691454080655914
16	GPR3	0	1	1	0.691454080655914
16	LMOD3	0	1	1	0.691454080655914
16	PARP15	0	1	1	0.691454080655914
16	RLTPR	0	1	1	0.691454080655914
16	RPL18	0	1	1	0.691454080655914
16	SIDT1	0	1	1	0.691454080655914
19	GPR3	0	1	1	0.691454080655914
19	MAP2K5	0	1	1	0.691454080655914
19	OR7A10	0	1	1	0.691454080655914
19	PARP15	0	1	1	0.691454080655914
19	TIGD4	0	1	1	0.691454080655914
1	C1orf147	0	1	1	0.691454080655914
1	CDC20B	0	2	0.511272541389285	0.691454080655914
1	OR7A10	0	1	1	0.691454080655914
22	GPR3	0	1	1	0.691454080655914
22	PARP15	0	1	1	0.691454080655914
22	RPL18	0	1	1	0.691454080655914
22	TIGD4	0	1	1	0.691454080655914
25	C1orf147	0	1	1	0.691454080655914
25	NLRP2	0	1	1	0.691454080655914
25	PARP15	0	1	1	0.691454080655914
25	RPL18	0	1	1	0.691454080655914
4	C1orf147	0	1	1	0.691454080655914
4	GPR3	0	2	0.511272541389285	0.691454080655914
4	PARP15	0	1	1	0.691454080655914
4	RPL18	0	1	1	0.691454080655914
4	SCN2A	0	1	1	0.691454080655914
4	SIDT1	0	1	1	0.691454080655914
7	OR7A10	0	1	1	0.691454080655914
15	SDS	0	1	1	0.691457745824969
3	SDS	0	1	1	0.691457745824969
21	HIST1H1D	0	2	1	0.691462622359699
24	HIST1H1D	0	2	1	0.691462622359699
11	ZC3HAV1	0	3	0.57535603809672	0.691472628127234
2	FMO1	1	3	1	0.691481330291764
8	FMO1	1	3	1	0.691481330291764
12	FAM134B	0	1	1	0.691482874136052
6	FAM134B	0	1	1	0.691482874136052
3	NIPSNAP1	0	2	1	0.691485389426959
9	NIPSNAP1	0	2	1	0.691485389426959
2	GPR12	0	1	1	0.691497855780637
8	GPR12	0	1	1	0.691497855780637
3	MORF4L1	0	3	0.562749700440216	0.691499046042487
12	FOS	0	1	1	0.691499189767133
15	CHTF18	0	2	1	0.69150662816521
18	CHTF18	0	2	1	0.69150662816521
6	CHTF18	0	2	1	0.69150662816521
12	GHRL	0	2	1	0.691516562873996
15	GHRL	0	2	1	0.691516562873996
18	GHRL	0	2	1	0.691516562873996
21	GHRL	0	2	1	0.691516562873996
24	GHRL	0	2	1	0.691516562873996
27	GHRL	0	2	1	0.691516562873996
3	GHRL	0	2	1	0.691516562873996
6	GHRL	0	2	1	0.691516562873996
9	GHRL	0	2	1	0.691516562873996
20	NEURL1B	0	3	0.57535603809672	0.6915191237468
23	NEURL1B	0	3	0.57535603809672	0.6915191237468
9	MTR	4	6	0.481301880494689	0.691519476546988
3	SCLY	0	1	1	0.691520922650399
2	CYHR1	0	4	0.577251770069503	0.691521731295003
5	CYHR1	0	4	0.577251770069503	0.691521731295003
21	MCCC2	0	1	1	0.69152245073911
2	MROH2A	0	2	1	0.69155614265167
11	CWF19L2	0	1	1	0.691557168521075
20	CWF19L2	0	1	1	0.691557168521075
23	CWF19L2	0	1	1	0.691557168521075
8	CWF19L2	0	1	1	0.691557168521075
12	TMEM232	1	5	1	0.691569049926841
18	ZNF582	0	2	1	0.691573513670877
6	ZNF582	0	2	1	0.691573513670877
20	RHAG	0	2	1	0.69157390724236
8	RHAG	0	2	1	0.69157390724236
2	OSBPL5	0	2	1	0.69158028605489
3	ANKLE2	0	2	1	0.691583289976742
20	CHRNA1	0	3	0.57535603809672	0.691584384040675
8	CHRNA1	0	3	0.57535603809672	0.691584384040675
14	MMP16	0	1	1	0.691585014824689
17	MMP16	0	1	1	0.691585014824689
12	IL10	0	1	1	0.691585579141045
6	IL10	0	1	1	0.691585579141045
2	PEA15	0	1	1	0.691589752487511
8	PEA15	0	1	1	0.691589752487511
14	BCAS3	0	2	1	0.691609908573297
17	BCAS3	0	2	1	0.691609908573297
26	BCAS3	0	2	1	0.691609908573297
27	COBL	0	2	1	0.691612610055647
21	FBXL6	1	4	1	0.691618139296593
9	FBXL6	1	4	1	0.691618139296593
20	FLT1	1	1	0.443120418381226	0.691622534481897
23	FLT1	1	1	0.443120418381226	0.691622534481897
21	ODF3L1	0	1	1	0.69162875408161
9	ODF3L1	0	1	1	0.69162875408161
21	MUC21	0	2	1	0.691633884965675
21	KLK1	0	1	1	0.691637665640529
21	UBA2	0	2	1	0.691639859254806
24	UBA2	0	2	1	0.691639859254806
8	DEFB121	0	2	1	0.691640939758077
8	ACTR10	0	2	1	0.691647851001527
21	CA13	0	2	1	0.691650423038041
24	CA13	0	2	1	0.691650423038041
14	GOLGA8J	1	1	0.443120418381226	0.691651553724802
20	GOLGA8J	1	1	0.443120418381226	0.691651553724802
2	GOLGA8J	1	1	0.443120418381226	0.691651553724802
8	GOLGA8J	1	1	0.443120418381226	0.691651553724802
15	GPBAR1	0	1	1	0.691653108829138
18	GPBAR1	0	1	1	0.691653108829138
27	GPBAR1	0	1	1	0.691653108829138
3	GPBAR1	0	1	1	0.691653108829138
6	GPBAR1	0	1	1	0.691653108829138
12	RSL1D1	1	1	0.486299648064354	0.691659383042269
21	RSL1D1	1	1	0.486299648064354	0.691659383042269
24	RSL1D1	1	1	0.486299648064354	0.691659383042269
15	ZYX	0	2	1	0.691662537024357
3	ZYX	0	2	1	0.691662537024357
15	FAM154B	0	2	1	0.691676396842062
3	FAM154B	0	2	1	0.691676396842062
2	PRPH	0	1	1	0.691685782112707
8	PRPH	0	1	1	0.691685782112707
2	CRYBA2	0	1	1	0.691686949472424
12	ADCK2	0	1	1	0.691692622481638
21	ADCK2	0	1	1	0.691692622481638
24	ADCK2	0	1	1	0.691692622481638
9	ADCK2	0	3	0.562749700440216	0.691692622481638
11	GIPC3	0	1	1	0.6916948275826
20	GIPC3	0	1	1	0.6916948275826
23	GIPC3	0	1	1	0.6916948275826
15	GCC1	0	2	1	0.691696970487607
11	LRRC29	0	3	0.57535603809672	0.691704222417199
20	LRRC29	0	3	0.57535603809672	0.691704222417199
23	LRRC29	0	3	0.57535603809672	0.691704222417199
15	SDHB	0	1	1	0.691705226117895
18	SDHB	0	1	1	0.691705226117895
27	SDHB	0	1	1	0.691705226117895
6	SDHB	0	1	1	0.691705226117895
4	FSTL4	6	5	0.542376249221667	0.691709572414918
11	UBE3A	0	3	0.57535603809672	0.691709604414368
12	CHMP1A	0	2	1	0.691721231509453
21	CHMP1A	0	2	1	0.691721231509453
24	CHMP1A	0	2	1	0.691721231509453
9	CHMP1A	1	2	1	0.691721231509453
20	FAM98A	1	3	1	0.691724043868377
23	FAM98A	1	3	1	0.691724043868377
5	SLC45A3	1	2	1	0.691726337770278
12	SLTM	0	2	1	0.691747147364118
11	SMAD9	0	2	1	0.691750952074483
23	SMAD9	0	2	1	0.691750952074483
2	ITGAL	0	1	1	0.691757091913569
8	ITGAL	0	1	1	0.691757091913569
10	WDR16	2	3	1	0.691761161304639
11	KCNJ8	0	1	1	0.691761328043445
12	KDM8	0	2	1	0.691761725302155
6	KDM8	0	2	1	0.691761725302155
20	DLGAP5	0	2	1	0.691766676510574
8	DLGAP5	0	2	1	0.691766676510574
26	IPO9	0	2	1	0.691783268004165
3	POLDIP2	1	2	1	0.691791509579975
6	POLDIP2	0	2	1	0.691791509579975
8	KIAA1143	0	2	1	0.691792411271449
10	CLCC1	0	1	1	0.691792735565326
10	RAD23B	0	1	1	0.691792735565326
10	SPTSSA	0	1	1	0.691792735565326
13	CHID1	0	1	1	0.691792735565326
13	MAPK8	0	1	1	0.691792735565326
13	N4BP1	0	1	1	0.691792735565326
13	RBP2	0	1	1	0.691792735565326
13	TMOD2	0	1	1	0.691792735565326
16	CHID1	0	1	1	0.691792735565326
16	MAPK8	0	1	1	0.691792735565326
16	N4BP1	0	1	1	0.691792735565326
16	RBP2	0	1	1	0.691792735565326
16	TMOD2	0	1	1	0.691792735565326
19	DGCR2	0	1	1	0.691792735565326
19	RAD23B	0	1	1	0.691792735565326
19	XPO7	0	1	1	0.691792735565326
1	RBP2	0	2	0.511272541389285	0.691792735565326
22	DGCR2	0	1	1	0.691792735565326
22	POGK	0	1	1	0.691792735565326
22	RAD23B	0	1	1	0.691792735565326
22	XPO7	0	1	1	0.691792735565326
25	CHID1	0	1	1	0.691792735565326
25	MAPK8	0	1	1	0.691792735565326
4	CHID1	0	1	1	0.691792735565326
4	CLCC1	0	1	1	0.691792735565326
4	N4BP1	0	1	1	0.691792735565326
4	RBP2	0	1	1	0.691792735565326
4	SPTSSA	0	1	1	0.691792735565326
4	TMOD2	0	1	1	0.691792735565326
2	CYP2A6	0	2	1	0.691798367884974
11	NIPAL3	0	1	1	0.691799834515748
5	NIPAL3	0	1	1	0.691799834515748
11	PEX11G	0	1	1	0.691807465707222
23	PEX11G	0	1	1	0.691807465707222
23	FRAS1	4	10	0.760734507762299	0.691809857420283
12	LAMP3	0	1	1	0.691813588723595
21	LAMP3	0	1	1	0.691813588723595
24	LAMP3	0	1	1	0.691813588723595
19	ABCC11	3	5	1	0.691815110820525
1	COL5A3	6	8	1	0.691820325066648
8	PIM2	0	3	0.57535603809672	0.691821858537677
11	VMP1	1	3	1	0.691824100495836
3	PTGIR	0	1	1	0.691824964241152
9	PTGIR	0	1	1	0.691824964241152
15	PTGER2	0	1	1	0.691826312033909
21	PTGER2	0	1	1	0.691826312033909
20	SMG8	0	2	1	0.691827216515351
5	C1orf112	0	3	0.57535603809672	0.69182749082078
14	GPR56	0	1	1	0.691832419387684
2	USP45	0	2	1	0.691835569902139
8	USP45	0	2	1	0.691835569902139
10	EXO5	0	1	1	0.691840769964319
10	GGT5	0	1	1	0.691840769964319
10	ICAM1	0	1	1	0.691840769964319
10	NUDT9	0	1	1	0.691840769964319
13	C4B	0	1	1	0.691840769964319
13	CAMK2B	0	1	1	0.691840769964319
13	CCT2	0	1	1	0.691840769964319
13	CHP1	0	1	1	0.691840769964319
13	CNPPD1	0	1	1	0.691840769964319
13	CRLF3	0	1	1	0.691840769964319
13	CTU1	0	1	1	0.691840769964319
13	PTH1R	0	1	1	0.691840769964319
13	TAF9	0	1	1	0.691840769964319
13	THTPA	0	1	1	0.691840769964319
16	C4B	0	1	1	0.691840769964319
16	CHP1	0	1	1	0.691840769964319
16	CNPPD1	0	1	1	0.691840769964319
16	CRLF3	0	1	1	0.691840769964319
16	CTU1	0	1	1	0.691840769964319
16	PTH1R	0	1	1	0.691840769964319
16	TAF9	0	1	1	0.691840769964319
16	THTPA	0	1	1	0.691840769964319
19	CRLF3	0	1	1	0.691840769964319
19	THTPA	0	1	1	0.691840769964319
1	C4B	0	1	1	0.691840769964319
1	CCT2	1	1	1	0.691840769964319
1	TAF9	0	1	1	0.691840769964319
22	CRLF3	0	1	1	0.691840769964319
22	EXO5	0	1	1	0.691840769964319
22	GGT5	0	1	1	0.691840769964319
22	ICAM1	0	1	1	0.691840769964319
22	NUDT9	0	1	1	0.691840769964319
22	THTPA	0	1	1	0.691840769964319
25	CHP1	0	1	1	0.691840769964319
25	CNPPD1	0	1	1	0.691840769964319
25	RHOC	0	1	1	0.691840769964319
4	C4B	0	1	1	0.691840769964319
4	CCKAR	0	1	1	0.691840769964319
4	CTU1	0	1	1	0.691840769964319
4	TAF9	0	1	1	0.691840769964319
26	MFSD12	0	1	1	0.691840825763729
21	DUSP8	0	1	1	0.691843727764172
11	COA1	0	1	1	0.691844598927226
11	HIST1H4C	0	1	1	0.691844598927226
14	ARG1	0	1	1	0.691844598927226
14	EGFLAM	0	1	1	0.691844598927226
14	HIST1H4C	0	1	1	0.691844598927226
14	LILRA5	0	1	1	0.691844598927226
14	PRDM14	0	1	1	0.691844598927226
14	SLC43A3	0	1	1	0.691844598927226
14	UVRAG	0	1	1	0.691844598927226
17	ARG1	0	1	1	0.691844598927226
17	EGFLAM	0	1	1	0.691844598927226
17	GPR126	0	1	1	0.691844598927226
17	HIST1H4C	0	1	1	0.691844598927226
17	LILRA5	0	1	1	0.691844598927226
17	PRDM14	0	1	1	0.691844598927226
17	UVRAG	0	1	1	0.691844598927226
20	COA1	0	1	1	0.691844598927226
20	HIST1H4C	0	1	1	0.691844598927226
23	COA1	0	1	1	0.691844598927226
23	DYRK1B	0	1	1	0.691844598927226
23	HIST1H4C	0	1	1	0.691844598927226
26	CEP170B	0	1	1	0.691844598927226
26	DLG1	0	1	1	0.691844598927226
26	LILRA5	0	1	1	0.691844598927226
26	PAPPA2	0	1	1	0.691844598927226
26	SLC43A3	0	1	1	0.691844598927226
26	ZNF43	0	1	1	0.691844598927226
2	HIST1H4C	0	1	1	0.691844598927226
2	LILRA5	0	1	1	0.691844598927226
2	PLEK	0	1	1	0.691844598927226
2	SIGLEC7	0	3	0.57535603809672	0.691844598927226
5	ARG1	0	1	1	0.691844598927226
5	GPR126	0	1	1	0.691844598927226
5	HIST1H4C	0	1	1	0.691844598927226
5	LILRA5	0	1	1	0.691844598927226
5	PRDM14	0	1	1	0.691844598927226
8	HIST1H4C	0	1	1	0.691844598927226
2	TAF10	0	3	0.57535603809672	0.691847877415487
8	TAF10	0	3	0.57535603809672	0.691847877415487
8	CCDC130	1	2	1	0.691849253681002
11	BICD2	0	2	1	0.691850737984499
23	BICD2	0	2	1	0.691850737984499
12	KIAA1279	0	1	1	0.691854061076563
24	KIAA1279	0	1	1	0.691854061076563
11	NXN	0	2	1	0.691857078397815
5	NXN	0	2	1	0.691857078397815
5	ATF1	0	1	1	0.691858021892819
23	ZFPM2	0	1	1	0.691858528131869
2	FRAS1	6	9	0.228687819397867	0.691876867894684
21	GJC3	0	2	1	0.691877506216025
9	GJC3	1	3	1	0.691877506216025
1	ZNF365	6	10	0.802029040615783	0.691881780149878
12	PPARD	0	1	1	0.691884395050163
6	PPARD	0	1	1	0.691884395050163
14	ZNF534	0	2	1	0.691887035311616
2	ZNF534	0	2	1	0.691887035311616
10	ASNA1	0	1	1	0.691888259758831
10	MUM1L1	0	1	1	0.691888259758831
13	FGB	0	1	1	0.691888259758831
13	IRAK4	0	1	1	0.691888259758831
13	MUM1L1	0	1	1	0.691888259758831
13	RSPH3	0	1	1	0.691888259758831
13	SFT2D3	0	1	1	0.691888259758831
16	ACBD4	0	1	1	0.691888259758831
16	FGB	0	1	1	0.691888259758831
16	IRAK4	0	1	1	0.691888259758831
16	MUM1L1	0	1	1	0.691888259758831
16	RSPH3	0	1	1	0.691888259758831
16	SFT2D3	0	1	1	0.691888259758831
19	MUM1L1	0	1	1	0.691888259758831
1	IRAK4	0	1	1	0.691888259758831
1	KRBOX4	0	1	1	0.691888259758831
1	MUM1L1	0	1	1	0.691888259758831
1	PEX5	0	1	1	0.691888259758831
1	PMM2	0	1	1	0.691888259758831
1	SNAPC5	0	1	1	0.691888259758831
22	ASNA1	0	1	1	0.691888259758831
22	MUM1L1	0	1	1	0.691888259758831
25	FAM167B	0	1	1	0.691888259758831
25	OR51F2	0	1	1	0.691888259758831
25	PPP1R3E	0	1	1	0.691888259758831
25	RSPH3	0	1	1	0.691888259758831
4	ACBD4	0	1	1	0.691888259758831
4	FGB	0	1	1	0.691888259758831
4	GAS8	0	1	1	0.691888259758831
4	IRAK4	0	1	1	0.691888259758831
4	MUM1L1	0	1	1	0.691888259758831
4	RSPH3	0	1	1	0.691888259758831
4	RTDR1	0	1	1	0.691888259758831
4	SFT2D3	0	1	1	0.691888259758831
7	KRBOX4	0	1	1	0.691888259758831
7	MUM1L1	0	1	1	0.691888259758831
7	PEX5	0	1	1	0.691888259758831
7	SNAPC5	0	1	1	0.691888259758831
17	TRIB3	0	2	1	0.691890044630535
12	OR10R2	0	1	1	0.691892383095118
21	OR10R2	0	1	1	0.691892383095118
24	OR10R2	0	1	1	0.691892383095118
9	OR10R2	0	1	1	0.691892383095118
26	VWA8	0	1	1	0.691896480870757
3	ICAM2	0	2	1	0.691896542946905
9	ICAM2	0	2	1	0.691896542946905
24	MICALCL	0	2	1	0.691902041166346
12	FOLR3	0	1	1	0.691903495488576
24	FOLR3	0	1	1	0.691903495488576
8	ROR2	6	7	0.105287562280678	0.691906462851525
15	ZNF273	0	1	1	0.691907702333284
18	ZNF273	0	1	1	0.691907702333284
6	ZNF273	0	1	1	0.691907702333284
12	GPR156	0	2	1	0.691910357858461
6	GPR156	0	2	1	0.691910357858461
11	SIRPD	0	1	1	0.69191373651394
20	SIRPD	0	1	1	0.69191373651394
23	SIRPD	0	1	1	0.69191373651394
8	SIRPD	0	1	1	0.69191373651394
7	SRRM5	4	5	1	0.691918296042878
2	PIGB	0	2	1	0.691919210692655
5	PIGB	0	2	1	0.691919210692655
12	GPR151	0	2	1	0.691923086825287
21	GPR151	0	2	1	0.691923086825287
24	GPR151	0	2	1	0.691923086825287
9	GPR151	0	2	1	0.691923086825287
27	LRTOMT	0	2	1	0.691924882931754
20	DOCK3	1	5	1	0.691930793140923
3	PRR16	0	2	1	0.691931730002665
18	DPP8	0	2	1	0.691932605392273
9	TMEM171	0	2	1	0.69193324496467
12	SERPINB1	0	2	1	0.691944001722208
24	SERPINB1	0	2	1	0.691944001722208
27	DUSP7	0	2	1	0.691951433735274
14	FAM64A	0	2	1	0.691956908378221
12	GPR110	0	1	1	0.691962006895934
6	GPR110	0	1	1	0.691962006895934
12	TCF15	0	1	1	0.691964665226211
6	TCF15	0	1	1	0.691964665226211
11	CIDEB	0	2	1	0.691979668280692
5	CIDEB	0	2	1	0.691979668280692
17	TXNDC11	0	2	1	0.691981420505953
15	FAM211A	0	2	1	0.691981768146056
15	TICAM1	0	1	1	0.691993646626109
18	TICAM1	0	1	1	0.691993646626109
6	TICAM1	0	1	1	0.691993646626109
27	C11orf49	0	1	1	0.692003107046569
12	TMEM134	0	1	1	0.692005420136044
24	TMEM134	0	1	1	0.692005420136044
14	PLEKHG3	0	3	0.57535603809672	0.692006755927712
17	PLEKHG3	0	3	0.57535603809672	0.692006755927712
11	DMRTA1	0	1	1	0.692008752212983
23	DMRTA1	0	1	1	0.692008752212983
2	MARCH6	1	3	1	0.692017874834732
3	TBCC	0	2	1	0.69202686994804
9	TBCC	0	2	1	0.69202686994804
20	C5orf30	0	2	1	0.692029298807829
23	C5orf30	0	2	1	0.692029298807829
24	ZC3H12C	0	1	1	0.692043907717085
11	MFAP3L	1	0	0.253615127919911	0.692044373899552
5	MFAP3L	1	0	0.253615127919911	0.692044373899552
20	DDX53	1	2	1	0.69204924245712
8	DDX53	1	2	1	0.69204924245712
14	SIKE1	0	1	1	0.692057205945726
17	SIKE1	0	1	1	0.692057205945726
26	SIKE1	0	1	1	0.692057205945726
5	SIKE1	0	1	1	0.692057205945726
21	MGAT3	0	1	1	0.692057840363314
3	FAM57A	0	2	1	0.692087303964221
9	FAM57A	0	2	1	0.692087303964221
26	KDM5B	0	2	1	0.692087696956266
20	DEAF1	0	2	1	0.692088888454397
15	MPRIP	0	1	1	0.692092992606312
14	WNK2	0	3	0.57535603809672	0.692093297679167
10	IRF7	1	1	1	0.692094967458698
13	IRF7	1	1	1	0.692094967458698
16	IRF7	1	1	1	0.692094967458698
1	IRF7	1	1	1	0.692094967458698
22	IRF7	1	1	1	0.692094967458698
4	IRF7	1	1	1	0.692094967458698
11	CDK2AP1	0	1	1	0.692098504678836
2	CDK2AP1	0	1	1	0.692098504678836
5	CDK2AP1	0	1	1	0.692098504678836
8	CDK2AP1	0	1	1	0.692098504678836
10	PRR3	0	2	0.511272541389285	0.692098539704796
13	KLK3	0	1	1	0.692098539704796
13	PRR3	0	1	1	0.692098539704796
13	WASL	0	1	1	0.692098539704796
16	PRR3	0	1	1	0.692098539704796
16	WASL	0	1	1	0.692098539704796
19	PRR3	0	1	1	0.692098539704796
19	STIM1	0	1	1	0.692098539704796
22	PRR3	0	1	1	0.692098539704796
22	STIM1	0	1	1	0.692098539704796
25	UBASH3A	0	1	1	0.692098539704796
4	PRR3	0	2	0.511272541389285	0.692098539704796
21	NUDC	0	1	1	0.692108099328501
12	CAPN15	0	2	1	0.692111732395578
24	CAPN15	0	2	1	0.692111732395578
12	NUDT14	0	2	1	0.692115653404002
21	NUDT14	0	2	1	0.692115653404002
24	NUDT14	0	2	1	0.692115653404002
21	ZNF671	0	2	1	0.692118036978051
5	SPATA16	0	2	1	0.692119751557561
9	CORO1C	4	13	0.790689246738342	0.692129359305396
12	TPST1	0	2	1	0.692132179148195
12	LRRC3B	0	3	0.562749700440216	0.692142157150612
6	LRRC3B	0	3	0.562749700440216	0.692142157150612
9	UBR2	3	7	1	0.692142460252829
15	CYP39A1	0	1	1	0.692144290192243
18	CYP39A1	0	1	1	0.692144290192243
14	TPP2	0	2	1	0.692158195402826
21	AP1G1	0	2	1	0.69216274187182
24	AP1G1	0	2	1	0.69216274187182
1	SKIDA1	6	9	1	0.692171282934325
12	ZCCHC3	0	2	1	0.692172032642757
15	ZCCHC3	0	2	1	0.692172032642757
18	ZCCHC3	0	2	1	0.692172032642757
21	ZCCHC3	0	2	1	0.692172032642757
24	ZCCHC3	0	2	1	0.692172032642757
6	ZCCHC3	0	2	1	0.692172032642757
3	RSPH3	0	1	1	0.692174594137756
11	E2F8	0	3	0.57535603809672	0.692182234296912
20	E2F8	0	3	0.57535603809672	0.692182234296912
23	E2F8	0	3	0.57535603809672	0.692182234296912
12	TXN2	0	2	1	0.692186823423676
6	TXN2	0	2	1	0.692186823423676
2	ROBO4	0	2	1	0.692188937712238
15	AGMO	0	2	1	0.692190127782747
3	RCCD1	0	2	1	0.692197365718011
5	SPIRE1	1	4	1	0.69220339458659
2	MAVS	0	2	1	0.692210961216725
3	STC1	0	1	1	0.692213786397052
9	STC1	0	1	1	0.692213786397052
12	SLC25A21	0	2	1	0.692215280610284
6	SLC25A21	0	2	1	0.692215280610284
27	CDK4	0	1	1	0.69221550035785
27	LTBP4	0	1	1	0.692218587405202
14	SLC39A10	0	1	1	0.69221899378154
20	SLC39A10	0	1	1	0.69221899378154
12	SCN4B	0	2	1	0.69222286563121
21	SCN4B	0	2	1	0.69222286563121
24	SCN4B	0	2	1	0.69222286563121
7	DMRT1	5	10	0.602663802962978	0.692227084375821
6	PBRM1	0	1	1	0.692234344205386
6	SRD5A3	0	1	1	0.692237261838871
11	NPM3	0	3	0.57535603809672	0.692245127493419
5	NPM3	0	3	0.57535603809672	0.692245127493419
21	RNASE6	0	1	1	0.692262410591146
9	RNASE6	0	1	1	0.692262410591146
5	SH2B2	0	1	1	0.69226367538649
11	CDK17	0	5	0.337536991645227	0.692266465539336
10	GFRA4	0	1	1	0.692269097418085
10	ORAI3	0	1	1	0.692269097418085
10	RRP1	0	1	1	0.692269097418085
16	PLA2G4F	0	1	1	0.692269097418085
19	RRP1	0	1	1	0.692269097418085
1	SCML2	0	1	1	0.692269097418085
22	GFRA4	0	1	1	0.692269097418085
22	ORAI3	0	1	1	0.692269097418085
22	RRP1	0	1	1	0.692269097418085
25	HNRNPF	0	1	1	0.692269097418085
4	EPC2	0	1	1	0.692269097418085
7	RRP1	0	1	1	0.692269097418085
6	DENND4B	0	1	1	0.69227243649625
2	STRIP1	0	2	1	0.692274928713118
12	ZNF281	0	1	1	0.69227846732863
21	ZNF281	0	1	1	0.69227846732863
24	ZNF281	0	1	1	0.69227846732863
11	SLC26A5	0	4	0.577251770069503	0.692284267294796
5	SLC26A5	0	4	0.577251770069503	0.692284267294796
8	CCT5	0	5	0.337536991645227	0.692286700139396
2	AQP9	1	1	0.443120418381226	0.692293533940747
10	CLP1	0	1	1	0.692294061430385
10	NEK2	0	1	1	0.692294061430385
10	SEC22A	0	3	0.266908812083928	0.692294061430385
10	TBPL1	0	1	1	0.692294061430385
10	TMEM213	0	1	1	0.692294061430385
10	TOMM40L	0	1	1	0.692294061430385
10	TSPAN19	0	1	1	0.692294061430385
13	NEK2	0	1	1	0.692294061430385
13	SNX5	0	1	1	0.692294061430385
13	TSPAN19	0	1	1	0.692294061430385
16	C1orf61	0	1	1	0.692294061430385
16	NEK2	0	1	1	0.692294061430385
16	SNX5	0	1	1	0.692294061430385
16	TSPAN19	0	1	1	0.692294061430385
19	CLP1	0	1	1	0.692294061430385
19	NEK2	0	1	1	0.692294061430385
19	SEC22A	0	1	1	0.692294061430385
19	SLC23A1	0	1	1	0.692294061430385
19	TMEM213	0	1	1	0.692294061430385
19	TOMM40L	0	1	1	0.692294061430385
19	TSPAN19	0	1	1	0.692294061430385
1	NEK2	0	1	1	0.692294061430385
1	TSPAN19	0	1	1	0.692294061430385
22	C1orf61	0	1	1	0.692294061430385
22	CLP1	0	1	1	0.692294061430385
22	NEK2	0	1	1	0.692294061430385
22	SEC22A	0	1	1	0.692294061430385
22	SLC23A1	0	1	1	0.692294061430385
22	TMEM213	0	1	1	0.692294061430385
22	TOMM40L	0	1	1	0.692294061430385
22	TSPAN19	0	1	1	0.692294061430385
25	MUC2	0	1	1	0.692294061430385
25	NEK2	0	1	1	0.692294061430385
25	NOTCH1	0	1	1	0.692294061430385
25	TSPAN19	0	1	1	0.692294061430385
25	ZNF646	0	1	1	0.692294061430385
4	NEK2	0	1	1	0.692294061430385
4	SNX5	0	1	1	0.692294061430385
4	TBPL1	0	1	1	0.692294061430385
4	TSPAN19	0	1	1	0.692294061430385
7	CLP1	0	2	0.511272541389285	0.692294061430385
7	NEK2	0	1	1	0.692294061430385
7	SEC22A	1	4	0.402912056285548	0.692294061430385
7	TMEM213	0	1	1	0.692294061430385
7	TSPAN19	0	1	1	0.692294061430385
15	LEFTY2	0	2	1	0.692296013522938
18	LEFTY2	0	2	1	0.692296013522938
21	PEX11B	0	2	1	0.692297486811154
24	PEX11B	0	2	1	0.692297486811154
15	ARID5B	0	1	1	0.692297687295643
18	ARID5B	0	1	1	0.692297687295643
26	AP4E1	0	1	1	0.692315310664716
12	KCNB1	1	2	1	0.692317681455224
7	PLS3	3	4	1	0.692318357992218
3	COPS6	0	2	1	0.69232334864478
9	COPS6	0	2	1	0.69232334864478
3	DPM1	0	3	0.562749700440216	0.692327081178316
9	DPM1	0	3	0.562749700440216	0.692327081178316
3	CEL	0	1	1	0.692334204705429
11	PLA2G3	1	2	1	0.692359165944355
20	PLA2G3	1	2	1	0.692359165944355
23	PLA2G3	1	2	1	0.692359165944355
11	SEC13	0	2	1	0.692364961416485
20	SEC13	0	2	1	0.692364961416485
23	SEC13	0	2	1	0.692364961416485
2	AKAP2	0	1	1	0.692365647630722
8	AKAP2	0	1	1	0.692365647630722
2	LPAR1	4	13	1	0.692369502250189
3	GIGYF2	4	9	0.766170040377498	0.692381141038165
3	OR10P1	0	1	1	0.692390489534714
3	COLEC11	0	2	1	0.692390638076061
14	ZNF205	0	2	1	0.692414908224348
17	ZNF205	0	2	1	0.692414908224348
5	ZNF205	0	2	1	0.692414908224348
11	KCTD20	0	3	0.57535603809672	0.692417735558258
14	KCTD20	0	2	1	0.692417735558258
17	KCTD20	0	2	1	0.692417735558258
20	KCTD20	0	2	1	0.692417735558258
23	KCTD20	0	2	1	0.692417735558258
26	KCTD20	0	2	1	0.692417735558258
5	KCTD20	0	3	0.57535603809672	0.692417735558258
12	ZNF566	0	1	1	0.692418741219057
15	ZNF566	0	1	1	0.692418741219057
18	ZNF566	0	1	1	0.692418741219057
21	ZNF566	0	1	1	0.692418741219057
24	ZNF566	0	1	1	0.692418741219057
3	ZNF566	0	1	1	0.692418741219057
6	ZNF566	0	1	1	0.692418741219057
9	ZNF566	0	1	1	0.692418741219057
12	IFT43	0	2	1	0.692422015339605
27	FCGR2B	0	2	1	0.692425432448797
3	FAM72D	0	2	1	0.692425889309466
14	MTRF1	0	1	1	0.692426449080858
17	MTRF1	0	1	1	0.692426449080858
26	MTRF1	0	1	1	0.692426449080858
2	MTRF1	0	1	1	0.692426449080858
5	MTRF1	0	1	1	0.692426449080858
14	HIST1H1T	0	2	1	0.692427604847508
17	HIST1H1T	0	2	1	0.692427604847508
26	HIST1H1T	0	2	1	0.692427604847508
2	HIST1H1T	0	2	1	0.692427604847508
5	HIST1H1T	0	2	1	0.692427604847508
15	LMF2	0	1	1	0.692432209774344
3	LMF2	0	1	1	0.692432209774344
8	ZER1	1	2	1	0.692436505362818
11	FRK	0	1	1	0.692441647411792
5	FRK	0	1	1	0.692441647411792
11	SYNPR	0	4	0.577251770069503	0.692444189705215
5	SYNPR	0	4	0.577251770069503	0.692444189705215
11	ZSCAN16	0	1	1	0.692449760657931
8	PRR16	0	3	0.57535603809672	0.692453162326953
8	GPR21	0	1	1	0.69245360534736
11	KRT19	0	2	1	0.69245397251517
20	KRT19	0	2	1	0.69245397251517
23	KRT19	0	2	1	0.69245397251517
8	KRT19	0	2	1	0.69245397251517
10	APLN	1	1	1	0.692454146637493
4	APLN	1	1	1	0.692454146637493
3	HAND1	0	1	1	0.692457610124231
6	HAND1	0	1	1	0.692457610124231
11	BNC2	6	11	0.397341341637321	0.692463094267704
21	GULP1	0	1	1	0.692463280067944
24	GULP1	0	1	1	0.692463280067944
21	EGLN1	0	1	1	0.692464209733368
1	PRICKLE2	17	17	0.382183187924119	0.692475191718815
7	PRICKLE2	17	17	0.382183187924119	0.692475191718815
8	IDO1	0	2	1	0.692481795142729
18	RNF115	0	1	1	0.692485093120841
24	RNF115	0	1	1	0.692485093120841
12	TRIM41	0	1	1	0.692494616181537
21	TMEM102	0	1	1	0.692495822003641
24	TMEM102	0	1	1	0.692495822003641
11	TMEM175	0	2	1	0.692502035355041
20	TMEM175	0	2	1	0.692502035355041
23	TMEM175	0	2	1	0.692502035355041
20	IL10RA	0	2	1	0.692506003092391
23	IL10RA	0	2	1	0.692506003092391
12	LRRC42	0	1	1	0.692509785782668
24	LRRC42	0	1	1	0.692509785782668
7	KIAA0556	8	9	0.805926378317946	0.692519512888083
8	DNAJC12	0	2	1	0.692520358620378
12	SERPINE1	0	1	1	0.692531701438645
3	TAF12	0	1	1	0.692538012502962
9	TAF12	0	1	1	0.692538012502962
10	DHRS4	0	1	1	0.692541664392195
13	GPANK1	0	1	1	0.692541664392195
13	QSOX2	0	1	1	0.692541664392195
16	QSOX2	0	1	1	0.692541664392195
16	RHOC	0	1	1	0.692541664392195
22	DHRS4	0	1	1	0.692541664392195
4	RHOC	0	1	1	0.692541664392195
4	TMEM179	0	1	1	0.692541664392195
2	CYP4F12	0	2	1	0.692543111016307
2	LEFTY2	0	2	1	0.692543348976127
5	LEFTY2	0	2	1	0.692543348976127
15	RND3	0	1	1	0.692545065249599
18	RND3	0	1	1	0.692545065249599
13	ANKRD1	1	1	1	0.692570410598519
16	ANKRD1	1	1	1	0.692570410598519
10	TPRX1	0	1	1	0.692591817002752
13	B3GALTL	0	1	1	0.692591817002752
13	EIF4B	0	1	1	0.692591817002752
13	FAM189B	0	1	1	0.692591817002752
16	EIF4B	0	1	1	0.692591817002752
16	FAM189B	0	1	1	0.692591817002752
19	COX17	0	1	1	0.692591817002752
19	D2HGDH	0	1	1	0.692591817002752
19	TPRX1	0	1	1	0.692591817002752
22	D2HGDH	0	1	1	0.692591817002752
22	TPRX1	0	1	1	0.692591817002752
25	FAM189B	0	1	1	0.692591817002752
25	FHAD1	0	1	1	0.692591817002752
25	STK35	0	1	1	0.692591817002752
7	TPRX1	0	1	1	0.692591817002752
2	SPATA13	4	10	0.760734507762299	0.692598643266052
1	PTK2B	8	9	0.805926378317946	0.692601369015985
9	RNASEK	0	1	1	0.69260243173934
11	HRNR	2	4	0.646886111628899	0.692603166066758
5	HRNR	2	4	0.646886111628899	0.692603166066758
15	FAM177B	0	2	1	0.692605698640229
18	FAM177B	0	2	1	0.692605698640229
21	FAM177B	0	2	1	0.692605698640229
24	FAM177B	0	2	1	0.692605698640229
27	FAM177B	0	2	1	0.692605698640229
12	DAD1	0	2	1	0.692619687006823
6	DAD1	0	2	1	0.692619687006823
21	PCGF3	0	1	1	0.692623839280477
24	PCGF3	0	1	1	0.692623839280477
12	RPP30	0	2	1	0.692627080432951
3	RPP30	0	2	1	0.692627080432951
6	RPP30	0	2	1	0.692627080432951
9	RPP30	0	2	1	0.692627080432951
5	ATF3	0	1	1	0.692627488411933
1	SAMD4B	8	9	0.805926378317946	0.692635959977571
14	ATP10A	1	2	1	0.692639484746741
20	ATP10A	1	2	1	0.692639484746741
7	HEPACAM2	2	4	1	0.692642988345578
2	PDLIM4	1	0	0.253615127919911	0.692648660964704
8	PDLIM4	1	0	0.253615127919911	0.692648660964704
19	TMEM220	1	2	1	0.692650562257983
11	FLYWCH1	0	3	0.57535603809672	0.692653804567518
20	FLYWCH1	0	3	0.57535603809672	0.692653804567518
23	FLYWCH1	0	3	0.57535603809672	0.692653804567518
8	FLYWCH1	1	3	1	0.692653804567518
18	ACE	0	1	1	0.692656969433365
27	ACE	0	1	1	0.692656969433365
1	TOX2	6	11	0.627830116729052	0.692664236196379
6	BECN1	0	2	1	0.692671514489677
14	JUP	0	2	1	0.692674384776284
17	JUP	0	2	1	0.692674384776284
5	JUP	0	2	1	0.692674384776284
12	ATP4A	0	1	1	0.692685652197207
21	ATP4A	0	1	1	0.692685652197207
24	ATP4A	0	1	1	0.692685652197207
21	LGMN	0	1	1	0.6926891730823
12	KCNA10	0	1	1	0.692706379881148
21	KCNA10	0	1	1	0.692706379881148
24	KCNA10	0	1	1	0.692706379881148
9	KCNA10	0	1	1	0.692706379881148
15	SLIT1	0	1	1	0.692728497829397
18	SLIT1	0	1	1	0.692728497829397
5	MPHOSPH9	0	1	1	0.692730616850518
12	OR5AC1	0	1	1	0.692731564228188
15	OR5AC1	0	1	1	0.692731564228188
18	OR5AC1	0	1	1	0.692731564228188
21	OR5AC1	0	1	1	0.692731564228188
24	OR5AC1	0	1	1	0.692731564228188
27	OR5AC1	0	1	1	0.692731564228188
6	OR5AC1	0	1	1	0.692731564228188
5	KCNMB2	0	2	1	0.692731937737527
23	TRPM6	0	2	1	0.692738498340843
14	C8B	0	2	1	0.692740411243853
11	PSMA7	0	2	1	0.692740825462378
20	PSMA7	0	2	1	0.692740825462378
23	PSMA7	0	2	1	0.692740825462378
11	NMUR2	0	2	1	0.692749171726409
14	NMUR2	0	2	1	0.692749171726409
17	NMUR2	0	2	1	0.692749171726409
20	NMUR2	0	2	1	0.692749171726409
23	NMUR2	0	2	1	0.692749171726409
5	NMUR2	0	2	1	0.692749171726409
7	GPR126	5	10	0.602663802962978	0.692759074452365
8	DCAF13	0	1	1	0.692759503260582
21	DNAJC3	0	1	1	0.692763916655473
11	AR	1	0	0.253615127919911	0.692773000348204
11	GUCY2F	1	0	0.253615127919911	0.692773000348204
11	MDP1	1	0	0.253615127919911	0.692773000348204
11	PRMT7	1	0	0.253615127919911	0.692773000348204
11	STOML1	1	0	0.253615127919911	0.692773000348204
11	TBATA	1	0	0.253615127919911	0.692773000348204
14	HOXA6	1	0	0.253615127919911	0.692773000348204
14	PRMT7	1	0	0.253615127919911	0.692773000348204
14	SKP2	1	0	0.253615127919911	0.692773000348204
17	HOXA6	1	0	0.253615127919911	0.692773000348204
17	PRMT7	1	0	0.253615127919911	0.692773000348204
17	SKP2	1	0	0.253615127919911	0.692773000348204
20	GUCY2F	1	0	0.253615127919911	0.692773000348204
20	HOXA6	1	0	0.253615127919911	0.692773000348204
20	LDB2	1	0	0.253615127919911	0.692773000348204
20	MDP1	1	0	0.253615127919911	0.692773000348204
20	PRMT7	1	0	0.253615127919911	0.692773000348204
20	STOML1	1	0	0.253615127919911	0.692773000348204
20	TBATA	1	0	0.253615127919911	0.692773000348204
23	GUCY2F	1	0	0.253615127919911	0.692773000348204
23	HOXA6	1	0	0.253615127919911	0.692773000348204
23	LDB2	1	0	0.253615127919911	0.692773000348204
23	MDP1	1	0	0.253615127919911	0.692773000348204
23	PRMT7	1	0	0.253615127919911	0.692773000348204
23	STOML1	1	0	0.253615127919911	0.692773000348204
23	TBATA	1	0	0.253615127919911	0.692773000348204
26	ANLN	1	0	0.253615127919911	0.692773000348204
26	HOXA6	1	0	0.253615127919911	0.692773000348204
26	PRMT7	1	0	0.253615127919911	0.692773000348204
26	SKP2	1	0	0.253615127919911	0.692773000348204
2	AR	1	0	0.253615127919911	0.692773000348204
2	PSMA4	1	0	0.253615127919911	0.692773000348204
2	SMDT1	1	1	0.443120418381226	0.692773000348204
5	AR	1	0	0.253615127919911	0.692773000348204
5	PRMT7	1	0	0.253615127919911	0.692773000348204
5	SKP2	1	1	0.443120418381226	0.692773000348204
5	SMDT1	1	0	0.253615127919911	0.692773000348204
8	AR	1	0	0.253615127919911	0.692773000348204
8	GUCY2F	1	0	0.253615127919911	0.692773000348204
8	MDP1	1	0	0.253615127919911	0.692773000348204
8	TBATA	1	0	0.253615127919911	0.692773000348204
27	EDEM1	0	1	1	0.69277615405963
12	SLC19A3	0	2	1	0.692776639861334
21	SLC19A3	0	2	1	0.692776639861334
24	SLC19A3	0	2	1	0.692776639861334
9	SLC19A3	0	2	1	0.692776639861334
11	FAM45A	0	1	1	0.692776799985183
20	FAM45A	0	1	1	0.692776799985183
23	FAM45A	0	1	1	0.692776799985183
15	CPSF1	0	2	1	0.692778875714761
18	CPSF1	0	2	1	0.692778875714761
21	WFDC1	0	1	1	0.692779607557156
15	LYN	0	2	1	0.692780212903856
18	LYN	0	2	1	0.692780212903856
21	LYN	0	2	1	0.692780212903856
24	LYN	0	2	1	0.692780212903856
3	NBPF15	0	2	1	0.692784620983837
9	NBPF15	0	2	1	0.692784620983837
7	ZFYVE26	7	7	0.594706814734797	0.692788974913132
24	ALOXE3	1	5	1	0.692792854906615
10	C13orf35	1	0	0.423539518900344	0.692793174317673
10	OR4K1	1	0	0.423539518900344	0.692793174317673
10	TPD52L3	1	0	0.423539518900344	0.692793174317673
13	BCL2L1	1	0	0.423539518900344	0.692793174317673
13	CCDC166	1	0	0.423539518900344	0.692793174317673
13	SRPR	1	0	0.423539518900344	0.692793174317673
13	TLR1	1	0	0.423539518900344	0.692793174317673
16	BCL2L1	1	0	0.423539518900344	0.692793174317673
16	CCDC166	1	0	0.423539518900344	0.692793174317673
16	SRPR	1	0	0.423539518900344	0.692793174317673
16	TLR1	1	0	0.423539518900344	0.692793174317673
19	C13orf35	1	0	0.423539518900344	0.692793174317673
19	MED27	1	0	0.423539518900344	0.692793174317673
19	OR4K1	1	0	0.423539518900344	0.692793174317673
1	CCDC166	1	0	0.423539518900344	0.692793174317673
1	TLR1	1	0	0.423539518900344	0.692793174317673
1	TPD52L3	1	0	0.423539518900344	0.692793174317673
1	VTCN1	1	0	0.423539518900344	0.692793174317673
22	BCL2L1	1	0	0.423539518900344	0.692793174317673
22	C13orf35	1	0	0.423539518900344	0.692793174317673
22	OR4K1	1	0	0.423539518900344	0.692793174317673
4	CCDC166	1	0	0.423539518900344	0.692793174317673
4	SRPR	1	0	0.423539518900344	0.692793174317673
4	TLR1	1	0	0.423539518900344	0.692793174317673
4	TPD52L3	1	0	0.423539518900344	0.692793174317673
7	OR4K1	1	0	0.423539518900344	0.692793174317673
7	TPD52L3	1	0	0.423539518900344	0.692793174317673
7	VTCN1	1	0	0.423539518900344	0.692793174317673
12	ZSCAN32	0	2	1	0.69279319525746
21	ZSCAN32	0	2	1	0.69279319525746
24	ZSCAN32	0	2	1	0.69279319525746
9	ZSCAN32	0	2	1	0.69279319525746
12	LBX2	0	1	1	0.692825029423829
15	LBX2	0	1	1	0.692825029423829
18	LBX2	0	1	1	0.692825029423829
21	LBX2	0	1	1	0.692825029423829
24	LBX2	0	1	1	0.692825029423829
6	LBX2	0	1	1	0.692825029423829
9	DCLK1	4	10	1	0.692831580742309
15	TEAD4	0	1	1	0.69283536987143
18	TEAD4	0	1	1	0.69283536987143
21	TEAD4	0	1	1	0.69283536987143
24	TEAD4	0	1	1	0.69283536987143
11	FAM207A	0	2	1	0.692849352422161
20	FAM207A	0	2	1	0.692849352422161
23	FAM207A	0	2	1	0.692849352422161
8	FAM207A	0	2	1	0.692849352422161
9	S100A4	0	1	1	0.692855204652053
9	GPR21	0	1	1	0.692859539064566
8	DST	14	36	0.620109773005941	0.692862535583324
21	CD47	0	1	1	0.692863975338465
24	CD47	0	1	1	0.692863975338465
11	STAMBPL1	0	1	1	0.692881346675692
5	STAMBPL1	0	1	1	0.692881346675692
3	ATP6V0E2	0	1	1	0.692885158221002
3	TBX5	3	11	0.767690061783495	0.692886053856026
21	TMEM187	0	1	1	0.692901235228714
2	PLA2G4F	0	2	1	0.692902556817946
12	SLC25A6	0	2	1	0.69290454051083
21	SLC25A6	0	2	1	0.69290454051083
24	SLC25A6	0	2	1	0.69290454051083
12	WASF1	0	1	1	0.692904899780728
6	WASF1	0	1	1	0.692904899780728
7	ITGA9	17	22	0.87070079555757	0.692907073562445
5	IGDCC4	1	1	0.443120418381226	0.692922304692764
6	DHX9	0	1	1	0.692922984078603
15	MCTP1	0	2	1	0.69292573517273
18	MCTP1	0	2	1	0.69292573517273
21	MCTP1	0	2	1	0.69292573517273
24	MCTP1	0	2	1	0.69292573517273
12	FAM179A	0	1	1	0.692928969097505
2	CCDC71	0	3	0.57535603809672	0.69294147979825
5	CCDC71	0	3	0.57535603809672	0.69294147979825
11	GYS2	0	1	1	0.692946968151396
20	GYS2	0	1	1	0.692946968151396
23	GYS2	0	1	1	0.692946968151396
14	EIF2AK4	0	1	1	0.692950951371122
17	EIF2AK4	0	1	1	0.692950951371122
5	EIF2AK4	0	1	1	0.692950951371122
12	DENND6A	0	2	1	0.692961402480795
15	CAV3	0	1	1	0.692962798939412
21	CAV3	0	1	1	0.692962798939412
15	MOCS3	0	1	1	0.692965856645077
21	MOCS3	0	1	1	0.692965856645077
8	WSCD1	5	11	0.568274188509253	0.692969184398407
12	PPP2R2C	0	1	1	0.692976779199407
6	PPP2R2C	0	1	1	0.692976779199407
11	RAD51B	6	13	0.59381445665162	0.692979858507271
5	RAD51B	6	13	0.59381445665162	0.692979858507271
20	DLAT	0	2	1	0.692980307040018
23	DLAT	0	2	1	0.692980307040018
15	TRMT13	0	1	1	0.692985806089846
18	TRMT13	0	1	1	0.692985806089846
6	TRMT13	0	1	1	0.692985806089846
11	BIRC7	0	1	1	0.692989009649398
11	UNC119B	0	1	1	0.692989009649398
14	BARX2	0	1	1	0.692989009649398
14	FGD2	0	1	1	0.692989009649398
14	POM121	0	1	1	0.692989009649398
17	BARX2	0	1	1	0.692989009649398
17	FGD2	0	1	1	0.692989009649398
17	POM121	0	1	1	0.692989009649398
23	POM121	0	1	1	0.692989009649398
23	RAB8B	0	1	1	0.692989009649398
26	PLCH2	0	1	1	0.692989009649398
2	BIRC7	0	1	1	0.692989009649398
2	UNC119B	0	1	1	0.692989009649398
5	BIRC7	0	1	1	0.692989009649398
5	FGD2	0	1	1	0.692989009649398
5	UNC119B	0	1	1	0.692989009649398
8	UNC119B	0	1	1	0.692989009649398
21	PODXL	0	2	1	0.692994523933287
24	PODXL	0	2	1	0.692994523933287
11	ANKRD36	0	1	1	0.693007703444452
17	ANKRD36	0	1	1	0.693007703444452
23	ANKRD36	0	1	1	0.693007703444452
26	ANKRD36	0	1	1	0.693007703444452
5	ANKRD36	0	1	1	0.693007703444452
1	CSGALNACT1	7	8	0.795651896005229	0.6930164793712
24	ZNF395	0	1	1	0.693018922019947
14	FAM27E3	0	2	1	0.693029205741166
20	FAM27E3	0	2	1	0.693029205741166
2	FAM27E3	0	2	1	0.693029205741166
8	FAM27E3	0	2	1	0.693029205741166
12	UBE2N	0	1	1	0.693035832536584
6	UBE2N	0	1	1	0.693035832536584
15	NDRG2	0	1	1	0.693042710041201
18	NDRG2	0	1	1	0.693042710041201
12	ADAM20	0	1	1	0.693042764103868
21	ADAM20	0	1	1	0.693042764103868
24	ADAM20	0	1	1	0.693042764103868
9	ADAM20	0	1	1	0.693042764103868
20	WDR26	1	0	0.253615127919911	0.693045868379386
2	TXLNB	0	3	0.57535603809672	0.693049870721826
8	TXLNB	0	3	0.57535603809672	0.693049870721826
8	COL4A3	4	8	0.512055071807788	0.693051278797321
5	TMEFF1	0	1	1	0.693061782557518
10	HIPK2	7	8	0.795651896005229	0.693085739443042
12	RNF17	0	1	1	0.693094046714494
24	RNF17	0	1	1	0.693094046714494
2	AK7	0	1	1	0.693100795927404
15	C12orf56	0	2	1	0.693107602971197
6	RANBP3	0	1	1	0.69311237466096
21	RNF213	8	21	1	0.693113624039831
12	NMUR1	0	1	1	0.69312399502954
3	NMUR1	0	1	1	0.69312399502954
6	NMUR1	0	1	1	0.69312399502954
9	NMUR1	0	1	1	0.69312399502954
15	MATR3	0	1	1	0.693128383487266
18	MATR3	0	1	1	0.693128383487266
12	PSMA7	0	2	1	0.693129316053077
21	PSMA7	0	2	1	0.693129316053077
24	PSMA7	0	2	1	0.693129316053077
12	ZNF259	0	2	1	0.693134177949325
9	ZNF259	0	3	0.562749700440216	0.693134177949325
11	BTBD19	0	2	1	0.693138832198774
20	BTBD19	0	2	1	0.693138832198774
23	BTBD19	0	2	1	0.693138832198774
8	BTBD19	0	2	1	0.693138832198774
5	C1orf168	0	2	1	0.693140841847254
26	RELN	0	2	1	0.69314326425225
11	MCCC2	0	1	1	0.693143651098625
11	MRPL49	0	1	1	0.693157624697398
14	GPR162	0	1	1	0.693157624697398
14	NMNAT3	0	1	1	0.693157624697398
14	SMNDC1	0	1	1	0.693157624697398
17	SMNDC1	0	1	1	0.693157624697398
23	MRPL49	0	1	1	0.693157624697398
26	TMEM259	0	1	1	0.693157624697398
2	GPR162	0	1	1	0.693157624697398
2	HRASLS2	0	1	1	0.693157624697398
2	KCNJ1	0	1	1	0.693157624697398
2	SMNDC1	0	1	1	0.693157624697398
5	SMNDC1	0	1	1	0.693157624697398
8	KCNJ1	0	1	1	0.693157624697398
12	RAB11FIP2	0	1	1	0.693159797402632
24	RAB11FIP2	0	1	1	0.693159797402632
12	VRTN	0	2	1	0.693165616185464
6	VRTN	0	2	1	0.693165616185464
12	NDUFA3	0	2	1	0.693171381362773
21	NDUFA3	0	2	1	0.693171381362773
24	NDUFA3	0	2	1	0.693171381362773
9	NDUFA3	0	3	0.562749700440216	0.693171381362773
15	SPAG16	0	1	1	0.693177426988968
2	CHRNB4	0	2	1	0.693180302297703
20	SRL	0	3	0.57535603809672	0.693180622472158
8	MYO1C	4	4	0.11790919254466	0.693181862809752
11	HHEX	0	1	1	0.693186155449048
1	RFWD2	5	7	1	0.693199816448479
2	OR6X1	0	2	1	0.69320647094223
8	OR6X1	0	2	1	0.69320647094223
2	IER3IP1	0	2	1	0.693206671148822
15	ZNF692	0	1	1	0.693209542461175
14	F13A1	0	1	1	0.693213825629101
17	F13A1	0	1	1	0.693213825629101
26	F13A1	0	1	1	0.693213825629101
10	IL31RA	0	1	1	0.693215579658782
10	MRPL17	0	1	1	0.693215579658782
10	OR2L2	0	1	1	0.693215579658782
10	PLA2G15	0	1	1	0.693215579658782
10	TFAP2E	0	1	1	0.693215579658782
10	ZSCAN9	1	1	1	0.693215579658782
13	BCAR1	0	1	1	0.693215579658782
13	C10orf35	0	1	1	0.693215579658782
13	IL31RA	0	1	1	0.693215579658782
13	MAP3K7CL	0	1	1	0.693215579658782
13	NUBP1	0	1	1	0.693215579658782
13	PDSS2	0	1	1	0.693215579658782
13	REM2	0	1	1	0.693215579658782
13	TFAP2E	0	1	1	0.693215579658782
13	TGM4	0	1	1	0.693215579658782
13	ZSCAN9	0	1	1	0.693215579658782
16	BCAR1	0	1	1	0.693215579658782
16	C10orf35	0	1	1	0.693215579658782
16	IL31RA	0	1	1	0.693215579658782
16	MAP3K7CL	0	1	1	0.693215579658782
16	NUBP1	0	1	1	0.693215579658782
16	PDSS2	0	1	1	0.693215579658782
16	REM2	0	1	1	0.693215579658782
16	TFAP2E	0	1	1	0.693215579658782
16	TGM4	0	1	1	0.693215579658782
16	ZSCAN9	0	1	1	0.693215579658782
19	C10orf35	0	1	1	0.693215579658782
19	IL31RA	0	1	1	0.693215579658782
19	MAP3K7CL	0	1	1	0.693215579658782
19	MRPL17	0	1	1	0.693215579658782
19	OR2L2	0	1	1	0.693215579658782
19	PLA2G15	0	1	1	0.693215579658782
19	TFAP2E	0	1	1	0.693215579658782
19	ZSCAN9	0	1	1	0.693215579658782
1	NUBP1	0	1	1	0.693215579658782
1	TEX35	0	1	1	0.693215579658782
1	TFAP2E	0	1	1	0.693215579658782
1	TGM4	0	2	0.511272541389285	0.693215579658782
22	ADD3	0	1	1	0.693215579658782
22	C10orf35	0	1	1	0.693215579658782
22	IL31RA	0	1	1	0.693215579658782
22	MAP3K7CL	0	1	1	0.693215579658782
22	MRPL17	0	1	1	0.693215579658782
22	OR2L2	0	1	1	0.693215579658782
22	PLA2G15	0	1	1	0.693215579658782
22	TFAP2E	0	1	1	0.693215579658782
22	ZSCAN9	0	1	1	0.693215579658782
25	NUBP1	0	1	1	0.693215579658782
25	SGCE	0	1	1	0.693215579658782
25	TDRD5	0	1	1	0.693215579658782
25	TFAP2E	0	1	1	0.693215579658782
25	UBXN2B	0	1	1	0.693215579658782
25	ZCCHC3	0	1	1	0.693215579658782
4	GRID2	1	1	1	0.693215579658782
4	IL31RA	0	1	1	0.693215579658782
4	NUBP1	0	1	1	0.693215579658782
4	PDSS2	0	1	1	0.693215579658782
4	REM2	0	3	0.266908812083928	0.693215579658782
4	SDR42E1	0	1	1	0.693215579658782
4	TFAP2E	0	1	1	0.693215579658782
4	TGM4	0	2	0.511272541389285	0.693215579658782
4	ZSCAN9	1	1	1	0.693215579658782
7	MRPL17	0	1	1	0.693215579658782
7	OR2L2	0	1	1	0.693215579658782
7	TFAP2E	0	1	1	0.693215579658782
9	ADRBK1	4	5	0.281118303419594	0.693224598352744
14	KLB	1	0	0.253615127919911	0.693228278373542
17	KLB	1	0	0.253615127919911	0.693228278373542
5	KLB	1	0	0.253615127919911	0.693228278373542
8	FUT9	3	5	0.425466242889479	0.693236334952401
11	ASPDH	1	1	0.443120418381226	0.693237258015505
14	ASPDH	1	1	0.443120418381226	0.693237258015505
17	ASPDH	1	1	0.443120418381226	0.693237258015505
20	ASPDH	1	1	0.443120418381226	0.693237258015505
23	ASPDH	1	1	0.443120418381226	0.693237258015505
2	ASPDH	1	1	0.443120418381226	0.693237258015505
5	ASPDH	1	1	0.443120418381226	0.693237258015505
8	ASPDH	1	1	0.443120418381226	0.693237258015505
6	JPH1	0	2	1	0.693238166601405
9	MUC2	2	7	1	0.693243658155919
27	RMI2	0	1	1	0.693243763294333
12	RAB1B	1	1	0.486299648064354	0.693243935119538
21	RAB1B	0	1	1	0.693243935119538
24	RAB1B	0	1	1	0.693243935119538
9	RAB1B	1	1	0.486299648064354	0.693243935119538
3	LBR	0	2	1	0.693245237331214
8	MMADHC	0	2	1	0.693251989299722
11	DPY19L1	0	3	0.57535603809672	0.693252234052244
23	DPY19L1	0	3	0.57535603809672	0.693252234052244
2	SKA3	0	1	1	0.693255169861763
12	HIATL2	0	1	1	0.693256277803697
24	HIATL2	0	1	1	0.693256277803697
20	POLI	0	2	1	0.693257416456997
21	CXorf67	0	2	1	0.693265307346802
9	CXorf67	0	2	1	0.693265307346802
1	EIF3E	7	9	1	0.693273352349832
12	SURF2	0	2	1	0.693279534857301
15	SURF2	0	2	1	0.693279534857301
18	SURF2	0	2	1	0.693279534857301
21	SURF2	0	2	1	0.693279534857301
24	SURF2	0	2	1	0.693279534857301
27	SURF2	0	2	1	0.693279534857301
6	SURF2	0	2	1	0.693279534857301
12	KRT84	0	2	1	0.693280032777204
21	KRT84	0	2	1	0.693280032777204
24	KRT84	0	2	1	0.693280032777204
9	KRT84	0	2	1	0.693280032777204
7	ATP7B	6	5	0.542376249221667	0.693298042718729
11	MRAP2	0	2	1	0.693306422200042
20	MRAP2	0	2	1	0.693306422200042
23	MRAP2	0	2	1	0.693306422200042
12	ZFP36L2	0	1	1	0.693312753564874
6	ZFP36L2	0	1	1	0.693312753564874
17	DNAJC16	0	2	1	0.693334624485812
15	MYO16	0	2	1	0.693339437955322
18	MYO16	0	2	1	0.693339437955322
6	MYO16	0	2	1	0.693339437955322
15	TMEM136	0	1	1	0.693344027043283
21	TMEM136	0	1	1	0.693344027043283
20	UNC5B	0	3	0.57535603809672	0.693349013437637
23	UNC5B	0	3	0.57535603809672	0.693349013437637
12	ADAMDEC1	0	1	1	0.693354432409325
15	ADAMDEC1	0	1	1	0.693354432409325
18	ADAMDEC1	0	1	1	0.693354432409325
21	ADAMDEC1	0	1	1	0.693354432409325
24	ADAMDEC1	0	1	1	0.693354432409325
6	ADAMDEC1	0	1	1	0.693354432409325
26	CDK11B	0	1	1	0.693360327251649
11	LIN9	0	1	1	0.693362949845291
17	LIN9	0	1	1	0.693362949845291
23	LIN9	0	1	1	0.693362949845291
5	LIN9	0	1	1	0.693362949845291
21	NOSTRIN	0	2	1	0.693366876798003
12	DDX53	0	2	1	0.69336985490389
24	DDX53	0	2	1	0.69336985490389
6	HID1	0	2	1	0.693376107855614
8	RPL15	0	2	1	0.693376331170817
8	RPRD1B	0	3	0.57535603809672	0.693383700391777
10	COL12A1	7	8	0.795651896005229	0.693385722201984
5	RLF	1	1	0.443120418381226	0.693390616784388
12	TERF2	1	3	1	0.693393496826827
11	NT5E	0	2	1	0.693419170672795
23	NT5E	0	2	1	0.693419170672795
7	FZD1	5	6	1	0.69343012092153
9	ITIH6	2	5	1	0.693438020158177
12	RNF213	8	20	1	0.693449510988955
10	ADAMTS17	4	8	0.573983188452674	0.693456091612367
15	SLC1A6	0	2	1	0.693457584509121
18	SLC1A6	0	2	1	0.693457584509121
6	SLC1A6	0	2	1	0.693457584509121
3	C11orf70	0	2	1	0.693459443783702
1	DYM	7	8	0.795651896005229	0.693468888709551
15	SLC24A1	0	2	1	0.693469483546512
18	SLC24A1	0	2	1	0.693469483546512
7	ITGA8	8	6	0.286059683069174	0.693478891244536
3	POP4	0	2	1	0.693491634225977
12	IFNA5	0	2	1	0.693491922471604
15	IFNA5	0	2	1	0.693491922471604
18	IFNA5	0	2	1	0.693491922471604
21	IFNA5	0	2	1	0.693491922471604
24	IFNA5	0	2	1	0.693491922471604
27	IFNA5	0	2	1	0.693491922471604
3	IFNA5	0	2	1	0.693491922471604
6	IFNA5	0	2	1	0.693491922471604
9	IFNA5	0	2	1	0.693491922471604
15	SLITRK5	0	1	1	0.693507310295834
2	CTDP1	0	2	1	0.69351416948706
21	PRAMEF4	0	1	1	0.693521717884367
9	PRAMEF4	0	1	1	0.693521717884367
15	FAM229A	1	3	1	0.69352190268303
3	FAM229A	1	3	1	0.69352190268303
8	MED22	0	1	1	0.693529811499732
21	HDDC3	0	2	1	0.69354240667936
27	SEMA4A	0	2	1	0.693546713794319
12	GDF2	1	2	1	0.693556426094985
21	GDF2	1	2	1	0.693556426094985
24	GDF2	1	2	1	0.693556426094985
9	GDF2	1	2	1	0.693556426094985
10	SPOCK3	1	1	1	0.693556892753501
19	SPOCK3	1	1	1	0.693556892753501
22	SPOCK3	1	1	1	0.693556892753501
10	CCDC90B	0	1	1	0.693561833258325
10	KCTD18	0	1	1	0.693561833258325
13	FSBP	0	1	1	0.693561833258325
13	IPO13	0	1	1	0.693561833258325
13	SOX21	0	1	1	0.693561833258325
16	FSBP	0	1	1	0.693561833258325
16	IPO13	0	1	1	0.693561833258325
16	SOX21	0	1	1	0.693561833258325
16	TTC14	0	1	1	0.693561833258325
19	KCTD18	0	1	1	0.693561833258325
1	NUDT16	0	1	1	0.693561833258325
22	CCDC90B	0	1	1	0.693561833258325
22	KCTD18	0	1	1	0.693561833258325
25	KIAA0319L	0	1	1	0.693561833258325
25	RFX8	0	1	1	0.693561833258325
4	FSBP	0	1	1	0.693561833258325
4	SOX21	0	3	0.266908812083928	0.693561833258325
4	TTC14	0	1	1	0.693561833258325
7	KCTD18	0	1	1	0.693561833258325
7	NUDT16	0	1	1	0.693561833258325
2	CRTAC1	4	16	0.795548553103857	0.693565718070677
7	FGFR1	7	8	0.795651896005229	0.693567904434066
9	MPPED2	4	12	1	0.693573883173946
10	CYBB	0	1	1	0.693575103209005
10	FAM27E3	0	1	1	0.693575103209005
10	FAM9B	0	1	1	0.693575103209005
10	TEDDM1	0	1	1	0.693575103209005
13	TEDDM1	0	1	1	0.693575103209005
16	FAM27E3	0	1	1	0.693575103209005
16	TEDDM1	0	1	1	0.693575103209005
19	FAM9B	0	1	1	0.693575103209005
19	TEDDM1	0	1	1	0.693575103209005
1	TEDDM1	0	1	1	0.693575103209005
22	CYBB	0	1	1	0.693575103209005
22	FAM27E3	0	1	1	0.693575103209005
22	FAM9B	0	1	1	0.693575103209005
22	TEDDM1	0	1	1	0.693575103209005
25	OAS3	0	1	1	0.693575103209005
4	FAM27E3	0	1	1	0.693575103209005
4	TEDDM1	0	1	1	0.693575103209005
7	FAM9B	0	1	1	0.693575103209005
7	TEDDM1	0	1	1	0.693575103209005
5	ETV3	0	2	1	0.693576762607017
5	MYO1D	0	7	0.20117644319095	0.693579564882356
8	LPAR1	4	14	1	0.693580969380992
12	SOX6	4	13	0.790689246738342	0.693584163792523
6	SOX6	4	13	0.790689246738342	0.693584163792523
15	ANGPTL2	0	2	1	0.693586092858458
18	ANGPTL2	0	2	1	0.693586092858458
6	ANGPTL2	0	2	1	0.693586092858458
14	GPC6	0	3	0.57535603809672	0.693597428354763
17	GPC6	0	3	0.57535603809672	0.693597428354763
20	GPC6	0	3	0.57535603809672	0.693597428354763
23	GPC6	0	3	0.57535603809672	0.693597428354763
21	ZNF561	0	2	1	0.69360002634393
11	ASB3	0	1	1	0.693620929972887
11	C11orf91	0	1	1	0.693620929972887
11	C17orf78	0	1	1	0.693620929972887
11	FRG1	0	1	1	0.693620929972887
11	UBAP1	0	1	1	0.693620929972887
14	C17orf78	0	1	1	0.693620929972887
14	INHBC	0	1	1	0.693620929972887
14	NOB1	0	1	1	0.693620929972887
14	UBAP1	0	1	1	0.693620929972887
17	C17orf78	0	1	1	0.693620929972887
17	INHBC	0	1	1	0.693620929972887
17	NOB1	0	1	1	0.693620929972887
17	UBAP1	0	1	1	0.693620929972887
20	C11orf91	0	1	1	0.693620929972887
20	C17orf78	0	1	1	0.693620929972887
20	FRG1	0	1	1	0.693620929972887
20	UBAP1	0	1	1	0.693620929972887
23	C11orf91	0	1	1	0.693620929972887
23	C17orf78	0	1	1	0.693620929972887
23	FRG1	0	1	1	0.693620929972887
23	UBAP1	0	1	1	0.693620929972887
26	C17orf78	0	1	1	0.693620929972887
26	DDX60L	0	1	1	0.693620929972887
26	NFATC3	0	1	1	0.693620929972887
2	C17orf78	0	1	1	0.693620929972887
5	ASB3	0	1	1	0.693620929972887
5	C17orf78	0	1	1	0.693620929972887
5	FBXO11	0	1	1	0.693620929972887
5	GALNT8	0	1	1	0.693620929972887
5	INHBC	0	1	1	0.693620929972887
5	KIAA0513	0	1	1	0.693620929972887
5	UBAP1	0	1	1	0.693620929972887
8	C11orf91	0	1	1	0.693620929972887
8	C17orf78	0	1	1	0.693620929972887
21	KLF4	0	1	1	0.693625037025803
24	KLF4	0	1	1	0.693625037025803
15	SYNPO2	0	1	1	0.693630591631028
18	SYNPO2	0	1	1	0.693630591631028
9	GLYATL2	0	2	1	0.693634195579502
20	ATP2A2	0	2	1	0.693640834031869
23	ATP2A2	0	2	1	0.693640834031869
2	SLC38A6	0	2	1	0.693641178072384
12	LBX1	1	2	1	0.693641284857576
6	LBX1	1	2	1	0.693641284857576
27	STX3	0	1	1	0.693648054890976
12	GUCY1A3	0	1	1	0.693649276250708
6	GUCY1A3	0	1	1	0.693649276250708
1	KIAA1958	6	6	0.770482436122896	0.69364995042201
7	KIAA1958	6	6	0.770482436122896	0.69364995042201
6	DDX20	0	1	1	0.693653688226086
11	MPP3	0	2	1	0.693654786250332
5	MPP3	0	2	1	0.693654786250332
8	PDE1C	6	11	0.397341341637321	0.693654941827684
24	VEZF1	0	1	1	0.693668871631269
11	PNLIP	0	1	1	0.693669627278869
20	PNLIP	0	1	1	0.693669627278869
23	PNLIP	0	1	1	0.693669627278869
14	CTNNA1	0	2	1	0.693697643723395
17	CTNNA1	0	2	1	0.693697643723395
12	RCC2	0	1	1	0.693698093640392
12	XXYLT1	0	2	1	0.693704435659916
6	XXYLT1	0	2	1	0.693704435659916
15	SEC24D	0	1	1	0.693705800057685
18	SEC24D	0	1	1	0.693705800057685
6	SEC24D	1	1	0.486299648064354	0.693705800057685
14	PTCH1	0	2	1	0.693706261005327
15	ZNF546	0	2	1	0.693706383612823
3	ZNF546	0	2	1	0.693706383612823
10	COPS4	0	1	1	0.693710720562429
10	TNNC2	0	1	1	0.693710720562429
13	COX19	0	1	1	0.693710720562429
13	HK2	0	1	1	0.693710720562429
13	LMLN	0	1	1	0.693710720562429
16	COX19	0	1	1	0.693710720562429
16	HK2	0	1	1	0.693710720562429
16	LMLN	0	1	1	0.693710720562429
22	COPS4	0	1	1	0.693710720562429
22	TNNC2	0	1	1	0.693710720562429
25	HSD17B7	0	1	1	0.693710720562429
4	HK2	0	1	1	0.693710720562429
4	LMLN	0	1	1	0.693710720562429
26	LMO2	1	1	0.443120418381226	0.693712904184983
21	LCE2A	0	2	1	0.69371308841335
9	LCE2A	0	2	1	0.69371308841335
9	SLFN5	0	2	1	0.693713509327848
11	NOP2	0	1	1	0.693714021135014
5	NOP2	0	1	1	0.693714021135014
3	STK19	0	1	1	0.693714911957931
9	STK19	0	1	1	0.693714911957931
21	POLD3	0	1	1	0.693719336900237
14	DMBT1	1	1	0.443120418381226	0.693748089379252
2	DMBT1	1	1	0.443120418381226	0.693748089379252
6	MYRIP	0	2	1	0.693750228917426
21	SYNJ2BP	0	1	1	0.693750536490807
9	SYNJ2BP	0	1	1	0.693750536490807
9	MRPS23	1	0	0.283119658119658	0.693751162810519
20	TRIM46	1	5	1	0.693758330813136
15	SSB	0	2	1	0.693758946170408
3	SSB	0	2	1	0.693758946170408
14	GSX2	0	1	1	0.693761194326538
17	GSX2	0	1	1	0.693761194326538
2	CLLU1	0	1	1	0.693765423817778
8	CLLU1	0	1	1	0.693765423817778
7	USP19	8	7	0.436337846186906	0.693769946404971
3	CDC5L	0	1	1	0.693774524891805
11	FSCN1	1	0	0.253615127919911	0.693778380200527
5	FSCN1	1	0	0.253615127919911	0.693778380200527
6	CLUH	1	2	1	0.693780198597558
27	KLHL5	0	1	1	0.693780553741484
7	DISP1	6	11	0.627830116729052	0.69378650307871
12	CNPY1	1	2	1	0.693788299225273
3	CNPY1	1	2	1	0.693788299225273
6	CNPY1	1	2	1	0.693788299225273
9	CNPY1	1	2	1	0.693788299225273
12	LMLN	0	1	1	0.693790884740622
21	LMLN	0	1	1	0.693790884740622
24	LMLN	0	1	1	0.693790884740622
8	SIPA1L1	6	11	0.397341341637321	0.693791494273165
12	CAPN2	0	2	1	0.693808016879798
21	CAPN2	0	2	1	0.693808016879798
24	CAPN2	0	2	1	0.693808016879798
19	CES4A	2	2	1	0.693811554419779
21	TIMD4	0	2	1	0.693812926827705
9	TIMD4	0	2	1	0.693812926827705
10	SLC6A16	0	1	1	0.693818782708379
13	MLH1	0	1	1	0.693818782708379
13	RNMT	0	1	1	0.693818782708379
13	SLC6A16	0	1	1	0.693818782708379
16	MLH1	0	1	1	0.693818782708379
16	SLC6A16	0	1	1	0.693818782708379
19	LRRC19	0	1	1	0.693818782708379
19	NPSR1	0	1	1	0.693818782708379
19	OPTC	0	1	1	0.693818782708379
19	SLC6A16	0	1	1	0.693818782708379
1	FAM26E	0	1	1	0.693818782708379
1	RNMT	0	1	1	0.693818782708379
1	SLC6A16	0	1	1	0.693818782708379
22	NPSR1	0	1	1	0.693818782708379
22	OPTC	0	1	1	0.693818782708379
22	SLC6A16	0	1	1	0.693818782708379
25	PNN	0	1	1	0.693818782708379
25	RAD52	0	1	1	0.693818782708379
25	RNMT	0	1	1	0.693818782708379
25	SLC6A16	0	1	1	0.693818782708379
4	FAM26E	0	1	1	0.693818782708379
4	SLC6A16	0	1	1	0.693818782708379
7	LRRC19	0	1	1	0.693818782708379
7	SLC6A16	0	1	1	0.693818782708379
15	STRAP	0	1	1	0.693818890639611
18	STRAP	0	1	1	0.693818890639611
21	STRAP	0	1	1	0.693818890639611
24	STRAP	0	1	1	0.693818890639611
3	SLCO1B1	0	1	1	0.693820767639566
18	R3HDM1	0	2	1	0.693822955715768
24	R3HDM1	0	2	1	0.693822955715768
12	SSR2	0	1	1	0.693824151016597
21	SSR2	0	1	1	0.693824151016597
24	SSR2	0	1	1	0.693824151016597
9	SSR2	0	1	1	0.693824151016597
15	FGFRL1	0	2	1	0.693826952466978
18	FGFRL1	0	2	1	0.693826952466978
7	LRRN2	7	9	1	0.693837053046192
21	CHMP1B	0	1	1	0.693839315854361
24	CHMP1B	0	1	1	0.693839315854361
26	CPS1	0	2	1	0.693850811180339
10	B3GNT9	0	1	1	0.693858620513517
10	CCNT2	0	1	1	0.693858620513517
10	IZUMO1	0	1	1	0.693858620513517
10	STMN3	0	1	1	0.693858620513517
13	AUH	0	1	1	0.693858620513517
13	B3GNT9	0	1	1	0.693858620513517
13	CEBPG	0	1	1	0.693858620513517
13	CPD	0	1	1	0.693858620513517
13	SAMM50	0	1	1	0.693858620513517
13	SPAG8	0	1	1	0.693858620513517
13	STMN3	0	1	1	0.693858620513517
16	AUH	0	1	1	0.693858620513517
16	B3GNT9	0	1	1	0.693858620513517
16	CEBPG	0	1	1	0.693858620513517
16	CPD	0	1	1	0.693858620513517
16	SAMM50	0	1	1	0.693858620513517
16	STMN3	0	1	1	0.693858620513517
19	AUH	0	1	1	0.693858620513517
19	B3GNT9	0	1	1	0.693858620513517
19	CANT1	0	1	1	0.693858620513517
19	CEBPG	0	1	1	0.693858620513517
19	IZUMO1	0	1	1	0.693858620513517
19	OR4N4	0	1	1	0.693858620513517
19	SPAG8	0	1	1	0.693858620513517
19	STMN3	0	1	1	0.693858620513517
1	ENHO	0	2	0.511272541389285	0.693858620513517
1	MRPL22	0	1	1	0.693858620513517
22	AUH	0	1	1	0.693858620513517
22	B3GNT9	0	1	1	0.693858620513517
22	CANT1	0	1	1	0.693858620513517
22	CEBPG	0	1	1	0.693858620513517
22	IZUMO1	0	1	1	0.693858620513517
22	STMN3	0	1	1	0.693858620513517
25	LEPREL4	0	1	1	0.693858620513517
25	SAMM50	0	1	1	0.693858620513517
25	SIX1	0	1	1	0.693858620513517
25	STMN3	0	1	1	0.693858620513517
25	VPS53	0	1	1	0.693858620513517
4	B3GNT9	0	1	1	0.693858620513517
4	CCNT2	0	1	1	0.693858620513517
4	STMN3	0	1	1	0.693858620513517
7	MRPL22	0	1	1	0.693858620513517
20	NR6A1	0	2	1	0.693867641832918
23	NR6A1	0	2	1	0.693867641832918
14	TTC6	0	3	0.57535603809672	0.693872725046156
17	TTC6	0	3	0.57535603809672	0.693872725046156
11	PHF6	0	2	1	0.693874264541474
5	PHF6	0	2	1	0.693874264541474
5	COL9A1	0	3	0.57535603809672	0.693876134179221
14	NELFCD	0	3	0.57535603809672	0.693891575945967
17	NELFCD	0	3	0.57535603809672	0.693891575945967
5	NELFCD	0	3	0.57535603809672	0.693891575945967
12	JADE3	0	1	1	0.693901221754358
12	PGR	0	1	1	0.693901391671732
15	PGR	0	1	1	0.693901391671732
18	PGR	0	1	1	0.693901391671732
21	PGR	0	1	1	0.693901391671732
24	PGR	0	1	1	0.693901391671732
6	PGR	0	1	1	0.693901391671732
14	ADAMTS19	0	3	0.57535603809672	0.693903257594974
17	ADAMTS19	0	3	0.57535603809672	0.693903257594974
5	ADAMTS19	0	4	0.577251770069503	0.693903257594974
14	APLP2	0	2	1	0.69390572371239
17	APLP2	0	2	1	0.69390572371239
5	APLP2	0	2	1	0.69390572371239
21	LRRC26	1	3	1	0.693909438164201
9	LRRC26	1	3	1	0.693909438164201
15	DOCK10	0	1	1	0.693911644191361
18	DOCK10	0	1	1	0.693911644191361
3	KCNJ14	0	1	1	0.693911975565586
11	GPATCH2	0	1	1	0.693912104253154
14	GPATCH2	0	1	1	0.693912104253154
17	GPATCH2	0	1	1	0.693912104253154
20	GPATCH2	0	1	1	0.693912104253154
23	GPATCH2	0	1	1	0.693912104253154
26	GPATCH2	0	1	1	0.693912104253154
5	GPATCH2	0	1	1	0.693912104253154
3	IWS1	0	3	0.562749700440216	0.693922208230657
9	IWS1	0	3	0.562749700440216	0.693922208230657
15	CHD4	0	1	1	0.693926776011635
18	CHD4	0	1	1	0.693926776011635
21	CREB3L2	0	2	1	0.693930868339541
12	TNFSF4	0	1	1	0.693933523977753
12	ZNF286A	0	1	1	0.693933523977753
21	ZNF286A	0	1	1	0.693933523977753
24	ZNF286A	0	1	1	0.693933523977753
3	TNFSF4	0	1	1	0.693933523977753
6	TNFSF4	0	1	1	0.693933523977753
9	TNFSF4	0	1	1	0.693933523977753
9	ZNF286A	0	1	1	0.693933523977753
14	KCNAB1	0	1	1	0.693934806788957
17	KCNAB1	0	1	1	0.693934806788957
21	AGER	0	1	1	0.693941798833128
9	AGER	0	1	1	0.693941798833128
3	GADD45GIP1	0	1	1	0.693944500161831
9	GADD45GIP1	0	1	1	0.693944500161831
6	NSUN4	0	1	1	0.693952752896857
10	KIAA2013	0	1	1	0.693957375552489
13	ACSL3	0	1	1	0.693957375552489
13	KIAA1244	0	1	1	0.693957375552489
13	SLC23A3	0	1	1	0.693957375552489
13	TBCK	0	1	1	0.693957375552489
16	ACSL3	0	1	1	0.693957375552489
16	KIAA1244	0	1	1	0.693957375552489
16	SHISA7	0	1	1	0.693957375552489
16	SLC23A3	0	1	1	0.693957375552489
16	TBCK	0	1	1	0.693957375552489
19	REL	0	1	1	0.693957375552489
19	ROR2	0	1	1	0.693957375552489
1	KIAA2013	0	1	1	0.693957375552489
22	REL	0	1	1	0.693957375552489
22	ROR2	0	1	1	0.693957375552489
25	B3GNT4	0	1	1	0.693957375552489
25	NLRP12	0	1	1	0.693957375552489
25	SEMA3D	0	1	1	0.693957375552489
4	KIAA2013	0	1	1	0.693957375552489
4	TBCK	0	1	1	0.693957375552489
7	KIAA2013	0	1	1	0.693957375552489
2	VPS4B	1	3	1	0.693958795476643
6	PTPLB	0	1	1	0.693964749557034
8	HES6	0	2	1	0.693969487273227
2	SYP	1	1	0.443120418381226	0.693974605491732
8	SYP	1	1	0.443120418381226	0.693974605491732
14	GSG2	0	1	1	0.693975554261884
20	GSG2	0	1	1	0.693975554261884
2	GSG2	0	1	1	0.693975554261884
8	GSG2	0	1	1	0.693975554261884
8	TTC32	0	1	1	0.693979364371708
2	MPHOSPH6	0	1	1	0.693984858040765
8	MPHOSPH6	0	1	1	0.693984858040765
11	POLR2E	0	1	1	0.693989388022015
2	POLR2E	0	1	1	0.693989388022015
5	POLR2E	0	1	1	0.693989388022015
8	POLR2E	0	1	1	0.693989388022015
24	KIAA1324L	0	2	1	0.693997071983444
12	ZNF532	0	2	1	0.694001209610428
21	NTRK2	0	1	1	0.694006770713002
24	NTRK2	0	1	1	0.694006770713002
21	HADH	0	2	1	0.694009286346396
24	HADH	0	2	1	0.694009286346396
12	ZNF112	0	2	1	0.694009520024008
14	SPDL1	1	4	1	0.694009803102961
26	SPDL1	1	4	1	0.694009803102961
2	TMEM56	1	4	1	0.69401069460102
8	TMEM56	1	4	1	0.69401069460102
12	KPNB1	1	0	0.283119658119658	0.69402418284742
6	KPNB1	1	0	0.283119658119658	0.69402418284742
12	HNRNPUL1	0	2	1	0.694024371540848
6	HNRNPUL1	0	2	1	0.694024371540848
6	TMEFF1	0	1	1	0.694025805874215
11	YWHAB	0	2	1	0.694025994082508
5	YWHAB	0	2	1	0.694025994082508
10	RPS6KL1	1	1	1	0.694027080987378
22	RPS6KL1	1	1	1	0.694027080987378
14	ARID1A	0	1	1	0.694035106569788
17	ARID1A	0	1	1	0.694035106569788
11	LYNX1	0	1	1	0.694040359036937
20	LYNX1	0	1	1	0.694040359036937
23	LYNX1	0	1	1	0.694040359036937
7	MFHAS1	7	8	0.795651896005229	0.694057727403429
1	KCTD1	5	7	1	0.694060497029895
20	ZYG11A	0	2	1	0.694063324277465
10	ADPRH	0	1	1	0.694075367232345
10	TMEM50B	0	1	1	0.694075367232345
13	C14orf132	0	1	1	0.694075367232345
13	C14orf80	0	1	1	0.694075367232345
13	CDK1	0	1	1	0.694075367232345
13	CNRIP1	0	1	1	0.694075367232345
13	NDUFA3	0	1	1	0.694075367232345
13	POM121C	0	1	1	0.694075367232345
13	TMEM179B	0	1	1	0.694075367232345
13	WWC3	0	1	1	0.694075367232345
16	C14orf132	0	1	1	0.694075367232345
16	C14orf80	0	1	1	0.694075367232345
16	CNRIP1	0	1	1	0.694075367232345
16	NDUFA3	0	1	1	0.694075367232345
16	POM121C	0	1	1	0.694075367232345
16	WWC3	0	1	1	0.694075367232345
19	ADPRH	0	1	1	0.694075367232345
19	CDK1	0	1	1	0.694075367232345
19	CNRIP1	0	1	1	0.694075367232345
19	TMEM50B	0	1	1	0.694075367232345
1	NDUFA3	0	2	0.511272541389285	0.694075367232345
1	OR2J2	0	1	1	0.694075367232345
1	POM121C	0	1	1	0.694075367232345
1	TMEM179B	0	1	1	0.694075367232345
22	ADPRH	0	1	1	0.694075367232345
22	C14orf132	0	1	1	0.694075367232345
22	CNRIP1	0	1	1	0.694075367232345
22	TMEM50B	0	1	1	0.694075367232345
25	C14orf132	0	1	1	0.694075367232345
25	C14orf80	0	1	1	0.694075367232345
25	CNRIP1	0	1	1	0.694075367232345
25	DIP2A	0	1	1	0.694075367232345
25	FAM83A	0	1	1	0.694075367232345
25	NDUFA3	0	1	1	0.694075367232345
25	POM121C	0	1	1	0.694075367232345
25	PRKCA	0	1	1	0.694075367232345
25	ZNF185	0	1	1	0.694075367232345
4	C14orf80	0	1	1	0.694075367232345
4	NDUFA3	0	1	1	0.694075367232345
4	POM121C	0	1	1	0.694075367232345
7	ADPRH	0	1	1	0.694075367232345
7	OR2J2	0	1	1	0.694075367232345
7	MROH7	7	8	0.795651896005229	0.694084505436328
18	MAP3K2	0	1	1	0.694084998360149
6	MAP3K2	0	1	1	0.694084998360149
5	CLDN4	0	1	1	0.694096503217547
9	XAB2	2	7	1	0.69409697848186
10	ITLN2	0	1	1	0.694097161049656
13	COQ9	0	1	1	0.694097161049656
13	FAM194B	0	1	1	0.694097161049656
13	MRPL19	0	1	1	0.694097161049656
13	PTK2B	0	1	1	0.694097161049656
13	STAG2	0	1	1	0.694097161049656
13	WDR31	0	1	1	0.694097161049656
16	COQ9	0	1	1	0.694097161049656
16	FAM194B	0	1	1	0.694097161049656
16	KIF6	0	1	1	0.694097161049656
16	MRPL19	0	1	1	0.694097161049656
16	PTK2B	0	1	1	0.694097161049656
16	STAG2	0	1	1	0.694097161049656
16	WDR31	0	1	1	0.694097161049656
19	CALR3	0	1	1	0.694097161049656
19	ITLN2	0	1	1	0.694097161049656
19	UTP23	0	1	1	0.694097161049656
22	FAM194B	0	1	1	0.694097161049656
22	ITLN2	0	1	1	0.694097161049656
22	KIF6	0	1	1	0.694097161049656
22	STAG2	0	1	1	0.694097161049656
25	ATP13A3	0	1	1	0.694097161049656
25	FAM194B	0	1	1	0.694097161049656
4	COQ9	0	1	1	0.694097161049656
4	HES7	0	2	0.511272541389285	0.694097161049656
4	MRPL19	0	1	1	0.694097161049656
4	WDR31	0	1	1	0.694097161049656
23	SPDL1	1	4	1	0.694106888093536
27	ZSCAN12	0	1	1	0.6941166407703
3	CADPS	4	9	0.766170040377498	0.694128583107892
9	IDO1	0	2	1	0.694136456387262
11	UNG	0	1	1	0.694137035026447
2	AP3M2	0	1	1	0.694137035026447
2	SGTA	0	1	1	0.694137035026447
5	SGTA	0	1	1	0.694137035026447
8	AP3M2	0	1	1	0.694137035026447
8	UNG	0	1	1	0.694137035026447
21	WDR24	0	1	1	0.69413711839613
9	WDR24	0	1	1	0.69413711839613
2	MYBPH	0	2	1	0.694147043560835
2	KCNJ3	0	3	0.57535603809672	0.694157344276541
8	GLRA4	0	2	1	0.694160208362963
17	BRD9	0	1	1	0.694182502694827
5	BRD9	0	1	1	0.694182502694827
14	FARS2	0	2	1	0.694190708956633
17	FARS2	0	2	1	0.694190708956633
10	HARS2	0	1	1	0.69419201537817
13	GALNT2	0	1	1	0.69419201537817
13	TCTEX1D4	0	1	1	0.69419201537817
16	GALNT2	0	1	1	0.69419201537817
16	TCTEX1D4	0	1	1	0.69419201537817
16	ZNF287	0	1	1	0.69419201537817
19	AMD1	0	1	1	0.69419201537817
19	CAMK2A	0	1	1	0.69419201537817
19	GALNT2	0	1	1	0.69419201537817
19	HARS2	0	1	1	0.69419201537817
19	TCTEX1D4	0	1	1	0.69419201537817
1	GMNC	0	1	1	0.69419201537817
22	AMD1	0	1	1	0.69419201537817
22	GALNT2	0	1	1	0.69419201537817
22	HARS2	0	1	1	0.69419201537817
22	TCTEX1D4	0	1	1	0.69419201537817
25	GALNT2	0	1	1	0.69419201537817
25	STARD7	0	1	1	0.69419201537817
4	RACGAP1	0	1	1	0.69419201537817
7	GMNC	0	1	1	0.69419201537817
3	PAICS	0	2	1	0.694193660223832
21	PEX2	0	1	1	0.694193790283405
6	CAMKK2	0	1	1	0.69420152577873
14	ALDH9A1	0	2	1	0.694208641545793
17	ALDH9A1	0	2	1	0.694208641545793
26	ALDH9A1	0	2	1	0.694208641545793
5	ALDH9A1	0	2	1	0.694208641545793
1	TRIM71	4	7	0.767865130569912	0.694220044562441
7	TRIM71	4	7	0.767865130569912	0.694220044562441
11	ESPNL	0	3	0.57535603809672	0.694227909222598
23	ESPNL	0	3	0.57535603809672	0.694227909222598
6	TET1	0	2	1	0.69424244066488
21	CSNK1D	0	2	1	0.694243262611564
24	CSNK1D	0	2	1	0.694243262611564
12	CD80	0	2	1	0.694243560709083
21	CD80	0	2	1	0.694243560709083
24	CD80	0	2	1	0.694243560709083
10	EBNA1BP2	1	0	0.423539518900344	0.694245805920112
1	EBNA1BP2	1	0	0.423539518900344	0.694245805920112
4	EBNA1BP2	1	0	0.423539518900344	0.694245805920112
7	EBNA1BP2	1	0	0.423539518900344	0.694245805920112
12	DNMT3L	0	2	1	0.694247907879945
21	DNMT3L	0	2	1	0.694247907879945
24	DNMT3L	0	2	1	0.694247907879945
10	BNIP1	0	1	1	0.694258579353899
10	C19orf60	0	1	1	0.694258579353899
10	TNFAIP8L1	0	1	1	0.694258579353899
13	ICA1L	0	1	1	0.694258579353899
13	OR5D16	0	1	1	0.694258579353899
13	PAFAH1B2	0	1	1	0.694258579353899
13	TMEM183A	0	1	1	0.694258579353899
13	TNFAIP8L1	0	1	1	0.694258579353899
16	ICA1L	0	1	1	0.694258579353899
16	OR5D16	0	1	1	0.694258579353899
16	PAFAH1B2	0	1	1	0.694258579353899
16	TMEM183A	0	1	1	0.694258579353899
16	TNFAIP8L1	0	1	1	0.694258579353899
19	C19orf60	0	1	1	0.694258579353899
19	GAB1	0	1	1	0.694258579353899
19	TNFAIP8L1	0	1	1	0.694258579353899
1	BNIP1	0	2	0.511272541389285	0.694258579353899
1	GYPC	1	2	1	0.694258579353899
1	OR5D16	0	1	1	0.694258579353899
1	TNFAIP8L1	0	1	1	0.694258579353899
22	C19orf60	0	1	1	0.694258579353899
22	GAB1	0	1	1	0.694258579353899
22	TNFAIP8L1	0	1	1	0.694258579353899
25	ICA1L	0	1	1	0.694258579353899
25	SNX30	0	1	1	0.694258579353899
4	BNIP1	0	1	1	0.694258579353899
4	ICA1L	0	1	1	0.694258579353899
4	OR5D16	0	1	1	0.694258579353899
4	TNFAIP8L1	0	1	1	0.694258579353899
7	BNIP1	0	2	0.511272541389285	0.694258579353899
7	C19orf60	0	1	1	0.694258579353899
7	GYPC	1	2	1	0.694258579353899
7	TNFAIP8L1	0	1	1	0.694258579353899
8	DNAJB4	0	4	0.577251770069503	0.694270049092932
15	DUOX2	0	2	1	0.694294361363638
18	DUOX2	0	2	1	0.694294361363638
6	DUOX2	1	2	1	0.694294361363638
24	ETV1	0	1	1	0.694297911044718
12	OAT	0	1	1	0.694305779150094
3	NXPE2	0	2	1	0.694307593060936
15	LEMD3	0	2	1	0.694307848541375
15	KRT37	0	2	1	0.694310697714805
27	KRT37	0	2	1	0.694310697714805
12	CAP1	0	2	1	0.694315204844098
3	CD80	0	2	1	0.694315204844098
6	CAP1	0	2	1	0.694315204844098
23	GRIK1	1	1	0.443120418381226	0.694318158825818
14	ESF1	0	3	0.57535603809672	0.69431849202505
17	ESF1	0	3	0.57535603809672	0.69431849202505
25	NEIL2	1	1	1	0.69432005090528
10	WFDC1	0	1	1	0.694326988610761
13	IRX1	0	1	1	0.694326988610761
16	IRX1	0	1	1	0.694326988610761
1	IRX1	1	1	1	0.694326988610761
22	WFDC1	0	1	1	0.694326988610761
25	IRX1	0	1	1	0.694326988610761
4	IRX1	0	1	1	0.694326988610761
11	FCRL5	0	1	1	0.694327221551524
23	FCRL5	0	1	1	0.694327221551524
21	IL21R	0	2	1	0.694335972399426
24	IL21R	0	2	1	0.694335972399426
27	ACTG1	0	1	1	0.69434505725068
12	SURF1	0	2	1	0.694347441815595
21	SURF1	0	2	1	0.694347441815595
24	SURF1	0	2	1	0.694347441815595
9	SURF1	0	2	1	0.694347441815595
12	RBM10	0	2	1	0.694350524982903
6	RBM10	0	2	1	0.694350524982903
20	CALB2	0	2	1	0.694352687149863
23	CALB2	0	2	1	0.694352687149863
9	FBXO5	1	4	1	0.694357905667418
2	ZBTB21	2	1	0.160024443779039	0.694360319237679
20	GRB7	0	2	1	0.69437617927502
23	GRB7	0	2	1	0.69437617927502
12	CRMP1	0	1	1	0.694381205516279
21	CRMP1	0	1	1	0.694381205516279
24	CRMP1	0	1	1	0.694381205516279
11	AKTIP	0	3	0.57535603809672	0.694382314782789
20	AKTIP	0	3	0.57535603809672	0.694382314782789
23	AKTIP	0	3	0.57535603809672	0.694382314782789
21	EGFLAM	1	3	1	0.694391284482484
24	EGFLAM	1	3	1	0.694391284482484
6	NGDN	0	1	1	0.694394399682332
20	COQ5	0	2	1	0.694405341893511
23	COQ5	0	2	1	0.694405341893511
20	NSMAF	0	1	1	0.694419938248232
23	NSMAF	0	1	1	0.694419938248232
5	NPTXR	0	1	1	0.694430230383128
3	ADAD1	0	2	1	0.694436915550448
9	ADAD1	0	2	1	0.694436915550448
9	CRYBA4	0	2	1	0.694442354068412
20	CD82	0	2	1	0.694445945791862
23	CD82	0	2	1	0.694445945791862
1	ARMC3	3	4	1	0.694449347493386
11	C19orf10	0	1	1	0.69444947561941
14	C19orf10	0	1	1	0.69444947561941
17	C19orf10	0	1	1	0.69444947561941
20	C19orf10	0	1	1	0.69444947561941
23	C19orf10	0	1	1	0.69444947561941
5	C19orf10	0	1	1	0.69444947561941
2	MYBPC2	0	1	1	0.694462560288084
15	TOP2B	0	2	1	0.694467156448936
18	TOP2B	0	2	1	0.694467156448936
6	TOP2B	0	4	0.581964343829231	0.694467156448936
12	SYCE2	0	2	1	0.694467191551097
21	SYCE2	0	2	1	0.694467191551097
24	SYCE2	0	2	1	0.694467191551097
9	SYCE2	0	2	1	0.694467191551097
9	TMEM128	0	2	1	0.694469942282983
5	ACADSB	0	1	1	0.694479557340974
20	MYNN	0	3	0.57535603809672	0.694486861846751
8	MYNN	0	3	0.57535603809672	0.694486861846751
9	GPR68	0	4	0.581964343829231	0.694489080562733
11	BNIP3	0	1	1	0.694491987293393
20	BNIP3	0	1	1	0.694491987293393
23	BNIP3	0	1	1	0.694491987293393
10	GPR84	0	1	1	0.694492287744943
10	PRAMEF6	0	1	1	0.694492287744943
13	KLF4	0	1	1	0.694492287744943
13	PRAMEF6	0	1	1	0.694492287744943
13	SCT	0	1	1	0.694492287744943
13	ZNF548	0	1	1	0.694492287744943
16	KLF4	0	1	1	0.694492287744943
16	PRAMEF6	0	1	1	0.694492287744943
16	ZNF548	0	1	1	0.694492287744943
19	BLNK	0	1	1	0.694492287744943
19	PRAMEF6	0	1	1	0.694492287744943
1	PRAMEF6	0	1	1	0.694492287744943
1	SCT	0	1	1	0.694492287744943
1	ZNF548	0	1	1	0.694492287744943
22	GPR84	0	1	1	0.694492287744943
22	PRAMEF6	0	1	1	0.694492287744943
25	HOOK3	0	1	1	0.694492287744943
4	PRAMEF6	0	1	1	0.694492287744943
4	ZNF548	0	1	1	0.694492287744943
7	PRAMEF6	0	1	1	0.694492287744943
8	RBPMS	5	10	0.548842609975522	0.694493864938379
20	MAPK12	0	2	1	0.694494197035657
20	PCSK6	0	2	1	0.694502768837341
6	SPATA16	0	2	1	0.694505531721438
10	POLR2B	3	1	0.316989644872981	0.694509635582859
22	POLR2B	1	1	1	0.694509635582859
11	CCL4	1	0	0.253615127919911	0.694512306248882
11	HFE	1	0	0.253615127919911	0.694512306248882
14	C12orf45	1	0	0.253615127919911	0.694512306248882
14	GPR1	1	0	0.253615127919911	0.694512306248882
14	ISCA2	1	0	0.253615127919911	0.694512306248882
14	MDM2	1	0	0.253615127919911	0.694512306248882
17	GPR1	1	0	0.253615127919911	0.694512306248882
17	MDM2	1	0	0.253615127919911	0.694512306248882
20	C12orf45	1	0	0.253615127919911	0.694512306248882
20	GPR1	1	0	0.253615127919911	0.694512306248882
20	HFE	1	0	0.253615127919911	0.694512306248882
20	ISCA2	1	0	0.253615127919911	0.694512306248882
23	GPR1	1	0	0.253615127919911	0.694512306248882
23	HFE	1	0	0.253615127919911	0.694512306248882
26	RAP1GDS1	1	0	0.253615127919911	0.694512306248882
2	ABHD11	1	1	0.443120418381226	0.694512306248882
2	AGPAT3	1	1	0.443120418381226	0.694512306248882
2	CCL4	1	0	0.253615127919911	0.694512306248882
2	ISCA2	1	0	0.253615127919911	0.694512306248882
5	CCL4	1	0	0.253615127919911	0.694512306248882
8	CCL4	1	0	0.253615127919911	0.694512306248882
8	HFE	1	0	0.253615127919911	0.694512306248882
8	ISCA2	1	0	0.253615127919911	0.694512306248882
3	RALGAPA2	4	13	0.790689246738342	0.694514714345484
27	ETV4	0	2	1	0.694515024618674
18	SNX30	0	2	1	0.694522211081302
2	PIP4K2A	4	15	0.794614984853189	0.694528616022643
2	PYHIN1	0	1	1	0.694531404610689
8	PYHIN1	0	1	1	0.694531404610689
11	C1orf109	0	2	1	0.694540158609099
2	C1orf109	0	2	1	0.694540158609099
5	C1orf109	0	2	1	0.694540158609099
8	C1orf109	0	2	1	0.694540158609099
10	MSL3	1	0	0.423539518900344	0.694546046928747
10	STMN2	1	0	0.423539518900344	0.694546046928747
10	TPRKB	1	0	0.423539518900344	0.694546046928747
13	DPY19L4	1	0	0.423539518900344	0.694546046928747
13	IRF5	1	0	0.423539518900344	0.694546046928747
13	KLF9	1	0	0.423539518900344	0.694546046928747
13	MSL3	1	0	0.423539518900344	0.694546046928747
13	NFKBIE	1	0	0.423539518900344	0.694546046928747
13	TPRKB	1	0	0.423539518900344	0.694546046928747
13	TTC9	1	0	0.423539518900344	0.694546046928747
16	DPY19L4	1	0	0.423539518900344	0.694546046928747
16	IRF5	1	0	0.423539518900344	0.694546046928747
16	KLF9	1	0	0.423539518900344	0.694546046928747
16	MSL3	1	0	0.423539518900344	0.694546046928747
16	NFKBIE	1	0	0.423539518900344	0.694546046928747
16	TPRKB	1	0	0.423539518900344	0.694546046928747
19	IRF5	1	0	0.423539518900344	0.694546046928747
19	KLF9	1	0	0.423539518900344	0.694546046928747
19	MSL3	1	0	0.423539518900344	0.694546046928747
19	PHLDA3	1	0	0.423539518900344	0.694546046928747
19	SLC13A3	1	0	0.423539518900344	0.694546046928747
19	TPRKB	1	0	0.423539518900344	0.694546046928747
19	TTC9	1	0	0.423539518900344	0.694546046928747
19	U2AF2	1	0	0.423539518900344	0.694546046928747
1	ACSM5	1	0	0.423539518900344	0.694546046928747
1	DBF4B	1	0	0.423539518900344	0.694546046928747
1	DDX21	1	1	1	0.694546046928747
1	GBA2	1	1	1	0.694546046928747
1	LCE1A	1	0	0.423539518900344	0.694546046928747
1	MSL3	1	0	0.423539518900344	0.694546046928747
1	TPRKB	1	0	0.423539518900344	0.694546046928747
1	TTC9	3	2	0.655644970392269	0.694546046928747
22	IRF5	1	0	0.423539518900344	0.694546046928747
22	KLF9	1	0	0.423539518900344	0.694546046928747
22	MSL3	1	0	0.423539518900344	0.694546046928747
22	NFKBIE	1	0	0.423539518900344	0.694546046928747
22	PHLDA3	1	0	0.423539518900344	0.694546046928747
22	SLC13A3	1	0	0.423539518900344	0.694546046928747
22	TPRKB	1	0	0.423539518900344	0.694546046928747
22	U2AF2	1	0	0.423539518900344	0.694546046928747
25	DPY19L4	1	0	0.423539518900344	0.694546046928747
25	IRF5	1	0	0.423539518900344	0.694546046928747
25	MSL3	1	0	0.423539518900344	0.694546046928747
25	TPRKB	1	0	0.423539518900344	0.694546046928747
4	DPY19L4	1	0	0.423539518900344	0.694546046928747
4	MSL3	1	0	0.423539518900344	0.694546046928747
4	STMN2	1	0	0.423539518900344	0.694546046928747
4	TPRKB	1	0	0.423539518900344	0.694546046928747
7	GBA2	1	1	1	0.694546046928747
7	MSL3	1	0	0.423539518900344	0.694546046928747
7	TPRKB	1	0	0.423539518900344	0.694546046928747
7	TTC9	3	2	0.655644970392269	0.694546046928747
21	C17orf58	0	2	1	0.694552598827559
24	C17orf58	0	2	1	0.694552598827559
2	ASB1	0	1	1	0.694553102655057
8	ASB1	0	1	1	0.694553102655057
12	VIPR2	0	1	1	0.694553490907931
21	VIPR2	0	1	1	0.694553490907931
24	VIPR2	0	1	1	0.694553490907931
9	VIPR2	0	1	1	0.694553490907931
23	SLC4A7	0	3	0.57535603809672	0.694557333593218
3	ZNF555	0	1	1	0.694560912840207
3	PCSK1	0	1	1	0.694566929253832
20	RAB40AL	0	1	1	0.694572179959162
8	RAB40AL	0	1	1	0.694572179959162
20	ADAL	0	1	1	0.69457509026987
23	ADAL	0	1	1	0.69457509026987
11	GALNT10	0	3	0.57535603809672	0.694578013628359
12	SYF2	0	1	1	0.694590018131745
21	SYF2	0	1	1	0.694590018131745
24	SYF2	0	1	1	0.694590018131745
9	RFTN1	5	10	0.772889663043123	0.694603696347144
11	BATF3	0	1	1	0.694609957671394
14	BATF3	0	1	1	0.694609957671394
14	CYP26C1	0	1	1	0.694609957671394
17	BATF3	0	1	1	0.694609957671394
17	CYP26C1	0	1	1	0.694609957671394
20	BATF3	0	1	1	0.694609957671394
23	BATF3	0	1	1	0.694609957671394
26	CYP26C1	0	1	1	0.694609957671394
2	CYP26C1	1	1	0.443120418381226	0.694609957671394
5	BATF3	0	1	1	0.694609957671394
5	CYP26C1	0	1	1	0.694609957671394
2	HSPA13	0	3	0.57535603809672	0.694615614318065
20	KCNV2	0	2	1	0.694615938194126
14	MAN1C1	0	1	1	0.69461959441261
17	MAN1C1	0	1	1	0.69461959441261
10	DLG1	5	7	1	0.694620678063854
26	DUSP7	0	2	1	0.694638283433244
15	FAM214B	0	2	1	0.694640492169473
18	FAM214B	0	2	1	0.694640492169473
12	IRX1	0	1	1	0.694642781999301
21	IRX1	0	1	1	0.694642781999301
24	IRX1	0	1	1	0.694642781999301
9	IRX1	0	1	1	0.694642781999301
17	KIAA2026	0	2	1	0.694643096714861
5	KIAA2026	0	2	1	0.694643096714861
20	RSPH9	0	2	1	0.694649409544195
23	RSPH9	0	2	1	0.694649409544195
12	TMEM217	0	2	1	0.694649667164914
3	TUBGCP2	0	2	1	0.694650048052056
2	FBXO8	0	2	1	0.694660634198592
8	FBXO8	0	2	1	0.694660634198592
7	SLC44A5	6	6	0.770482436122896	0.694664212886102
24	TTC31	0	2	1	0.694665058534423
2	GNPTG	0	2	1	0.694678573078142
14	SLC4A7	0	3	0.57535603809672	0.694683596594782
12	SLC22A7	0	2	1	0.694684493552568
6	SLC22A7	0	2	1	0.694684493552568
9	MYH13	4	5	0.281118303419594	0.694689706615298
6	DCUN1D3	0	1	1	0.694690367971419
15	NACA	0	1	1	0.69469143129432
3	HOGA1	0	1	1	0.694692684803772
10	ZFHX3	24	32	1	0.694692825633942
12	MR1	0	1	1	0.694694009065066
21	MR1	0	1	1	0.694694009065066
24	MR1	0	1	1	0.694694009065066
15	MCUR1	0	1	1	0.694694880190633
18	MCUR1	0	1	1	0.694694880190633
12	PLEKHO1	0	2	1	0.694696660686742
6	PLEKHO1	0	2	1	0.694696660686742
3	ZNF813	0	1	1	0.694704671790543
6	ZNF813	0	1	1	0.694704671790543
5	SYNE1	5	9	0.362077477105515	0.694713918549412
14	SLC22A16	0	2	1	0.694719878274517
17	SLC22A16	0	2	1	0.694719878274517
26	SLC22A16	0	2	1	0.694719878274517
15	NACC2	0	2	1	0.694736473321063
18	NACC2	0	2	1	0.694736473321063
12	OR2T2	0	2	1	0.694738121353849
15	OR2T2	0	2	1	0.694738121353849
18	OR2T2	0	2	1	0.694738121353849
21	OR2T2	0	2	1	0.694738121353849
24	OR2T2	0	2	1	0.694738121353849
27	OR2T2	0	2	1	0.694738121353849
3	OR2T2	0	2	1	0.694738121353849
6	OR2T2	0	2	1	0.694738121353849
9	OR2T2	0	2	1	0.694738121353849
20	FCGR3A	0	3	0.57535603809672	0.69474602054903
8	FCGR3A	1	3	1	0.69474602054903
3	NPBWR1	0	1	1	0.694748252570504
3	ARF4	0	3	0.562749700440216	0.694749986130552
9	ARF4	0	3	0.562749700440216	0.694749986130552
12	RAB8A	0	1	1	0.694751428948121
21	RAB8A	0	1	1	0.694751428948121
24	RAB8A	0	1	1	0.694751428948121
5	ZNF703	0	2	1	0.694757238130217
10	MMP12	0	1	1	0.694760325946033
10	NPIPA1	0	1	1	0.694760325946033
10	NUDT19	0	1	1	0.694760325946033
10	PDPR	0	1	1	0.694760325946033
10	UBL4B	0	1	1	0.694760325946033
10	ZNF852	0	1	1	0.694760325946033
13	DFNB31	0	1	1	0.694760325946033
13	FREM3	0	1	1	0.694760325946033
13	LPP	0	1	1	0.694760325946033
13	MITD1	0	1	1	0.694760325946033
13	MMP12	0	1	1	0.694760325946033
13	NUDT19	0	1	1	0.694760325946033
16	FREM3	0	1	1	0.694760325946033
16	LPP	0	1	1	0.694760325946033
16	MITD1	0	1	1	0.694760325946033
16	MMP12	0	1	1	0.694760325946033
16	NUDT19	0	1	1	0.694760325946033
19	CBX4	0	1	1	0.694760325946033
19	MITD1	0	1	1	0.694760325946033
19	MMP12	0	1	1	0.694760325946033
19	NPIPA1	0	1	1	0.694760325946033
19	NUDT19	0	1	1	0.694760325946033
19	PDPR	0	1	1	0.694760325946033
1	FREM3	0	1	1	0.694760325946033
1	MMP12	0	1	1	0.694760325946033
1	OR5K1	0	1	1	0.694760325946033
1	UBL4B	0	1	1	0.694760325946033
22	LPP	0	1	1	0.694760325946033
22	MITD1	0	1	1	0.694760325946033
22	MMP12	0	1	1	0.694760325946033
22	NPIPA1	0	1	1	0.694760325946033
22	NUDT19	0	1	1	0.694760325946033
22	PDPR	0	1	1	0.694760325946033
22	ZNF852	0	1	1	0.694760325946033
25	MITD1	0	1	1	0.694760325946033
25	MMP12	0	1	1	0.694760325946033
25	NUDT19	0	1	1	0.694760325946033
25	PEG3	0	1	1	0.694760325946033
25	PIK3C2B	0	1	1	0.694760325946033
25	UNC45A	0	1	1	0.694760325946033
4	FREM3	0	1	1	0.694760325946033
4	MMP12	0	1	1	0.694760325946033
4	NUDT19	0	1	1	0.694760325946033
4	UBL4B	0	1	1	0.694760325946033
7	MMP12	0	1	1	0.694760325946033
7	NPIPA1	0	1	1	0.694760325946033
7	PDPR	0	1	1	0.694760325946033
7	UBL4B	0	1	1	0.694760325946033
12	ZBED5	0	2	1	0.694781493466508
15	ZBED5	0	2	1	0.694781493466508
18	ZBED5	0	2	1	0.694781493466508
21	ZBED5	0	2	1	0.694781493466508
24	ZBED5	0	2	1	0.694781493466508
27	ZBED5	0	2	1	0.694781493466508
6	ZBED5	0	2	1	0.694781493466508
18	ZNF90	0	1	1	0.694782398176871
6	ZNF90	0	1	1	0.694782398176871
20	CENPP	0	1	1	0.694784445159518
23	CENPP	0	1	1	0.694784445159518
3	RPS20	0	1	1	0.6947847023821
9	RPS20	0	1	1	0.6947847023821
5	CARF	0	2	1	0.694794247403412
12	PRR15L	0	2	1	0.694797042700865
9	PRR15L	0	2	1	0.694797042700865
20	ARL13B	0	2	1	0.69480494812657
10	ATG3	0	1	1	0.694811091126842
10	B3GAT3	0	1	1	0.694811091126842
10	CNGA3	0	1	1	0.694811091126842
10	COG1	0	1	1	0.694811091126842
10	NPEPL1	0	1	1	0.694811091126842
10	PPP1R3F	0	1	1	0.694811091126842
13	ATG3	0	1	1	0.694811091126842
13	PLA2G2A	0	1	1	0.694811091126842
13	PPP1R3F	0	1	1	0.694811091126842
16	ATG3	0	1	1	0.694811091126842
16	PLA2G2A	0	1	1	0.694811091126842
16	PPP1R3F	0	1	1	0.694811091126842
19	ATG3	0	1	1	0.694811091126842
19	AVIL	0	1	1	0.694811091126842
19	B3GAT3	0	1	1	0.694811091126842
19	CARM1	0	1	1	0.694811091126842
19	PPP1R3F	0	1	1	0.694811091126842
1	BTBD1	2	3	1	0.694811091126842
1	EFNA2	0	1	1	0.694811091126842
1	NLRP7	0	1	1	0.694811091126842
22	ATG3	0	1	1	0.694811091126842
22	AVIL	0	1	1	0.694811091126842
22	B3GAT3	0	1	1	0.694811091126842
22	CARM1	0	1	1	0.694811091126842
22	CNGA3	0	1	1	0.694811091126842
22	COG1	0	1	1	0.694811091126842
22	PPP1R3F	0	1	1	0.694811091126842
25	CTSL	0	1	1	0.694811091126842
25	MAP2	0	1	1	0.694811091126842
25	PLA2G2A	0	1	1	0.694811091126842
25	PPP1R3F	0	1	1	0.694811091126842
4	ATG3	0	1	1	0.694811091126842
4	FAM134C	1	0	0.423539518900344	0.694811091126842
4	NPEPL1	0	1	1	0.694811091126842
4	PLA2G2A	0	1	1	0.694811091126842
4	PPP1R3F	0	1	1	0.694811091126842
4	SLC22A2	0	1	1	0.694811091126842
4	SOCS3	0	1	1	0.694811091126842
4	ZMYND12	0	1	1	0.694811091126842
7	BTBD1	2	3	1	0.694811091126842
7	NLRP7	0	1	1	0.694811091126842
12	C18orf25	0	2	1	0.694823500960287
6	C18orf25	0	2	1	0.694823500960287
12	ECI1	0	2	1	0.694823583685049
15	ECI1	0	2	1	0.694823583685049
18	ECI1	0	2	1	0.694823583685049
24	ECI1	0	2	1	0.694823583685049
3	ECI1	0	2	1	0.694823583685049
6	ECI1	0	2	1	0.694823583685049
12	MICA	0	1	1	0.694823882599904
15	MICA	0	1	1	0.694823882599904
18	MICA	0	1	1	0.694823882599904
24	MICA	0	1	1	0.694823882599904
3	MICA	1	2	1	0.694823882599904
6	MICA	0	1	1	0.694823882599904
11	ERP27	0	2	1	0.69482794239702
23	ERP27	0	2	1	0.69482794239702
21	SEL1L	0	1	1	0.694833918447812
24	SEL1L	0	1	1	0.694833918447812
12	PFKL	1	2	1	0.694834023760662
15	PFKL	1	2	1	0.694834023760662
18	PFKL	1	2	1	0.694834023760662
21	PFKL	1	2	1	0.694834023760662
24	PFKL	1	2	1	0.694834023760662
6	PFKL	1	2	1	0.694834023760662
11	PRMT6	0	2	1	0.694835913136359
20	PRMT6	0	2	1	0.694835913136359
23	PRMT6	0	2	1	0.694835913136359
8	PRMT6	0	2	1	0.694835913136359
12	FAM171A2	0	2	1	0.694842335535713
24	FAM171A2	0	1	1	0.694842335535713
11	ANGPTL5	0	2	1	0.694850785170759
20	ANGPTL5	0	2	1	0.694850785170759
23	ANGPTL5	0	2	1	0.694850785170759
11	STAC2	0	2	1	0.694862912322032
5	STAC2	0	2	1	0.694862912322032
21	CERKL	0	2	1	0.69486511606923
23	FUBP1	0	1	1	0.694865782121604
2	DCDC2C	0	1	1	0.694878347786885
8	DCDC2C	0	1	1	0.694878347786885
15	ALG12	0	1	1	0.694878414485226
18	ALG12	0	1	1	0.694878414485226
15	ARHGEF10L	0	2	1	0.694879231839065
3	PPP3R1	1	4	1	0.694887342043147
9	PPP3R1	1	4	1	0.694887342043147
3	MCTP2	4	12	1	0.694888527727022
12	SLC7A1	0	2	1	0.694911293777337
3	CDK5R1	0	3	0.562749700440216	0.694917811717296
6	CDK5R1	0	2	1	0.694917811717296
5	HCN2	1	1	0.443120418381226	0.69493996470145
27	ADAM29	0	2	1	0.694942888530017
11	UBE2Z	0	2	1	0.694952573162555
2	UBE2Z	0	3	0.57535603809672	0.694952573162555
5	UBE2Z	0	2	1	0.694952573162555
8	UBE2Z	0	3	0.57535603809672	0.694952573162555
11	DPAGT1	0	3	0.57535603809672	0.694955255697852
5	DPAGT1	0	3	0.57535603809672	0.694955255697852
11	ZC3H14	0	3	0.57535603809672	0.694956348067416
23	ZC3H14	0	3	0.57535603809672	0.694956348067416
1	ATP2B4	8	8	0.613651745793101	0.6949631916961
2	MPC2	0	2	1	0.694965191746432
8	MPC2	0	2	1	0.694965191746432
15	BBS4	0	2	1	0.694971637794265
18	BBS4	0	2	1	0.694971637794265
27	BBS4	0	2	1	0.694971637794265
6	BBS4	0	3	0.562749700440216	0.694971637794265
2	STX1B	0	2	1	0.694980860846937
5	NFIC	0	1	1	0.694981727915645
3	HAUS6	0	1	1	0.694985123393979
2	SPPL2B	0	1	1	0.69498528380344
8	SPPL2B	0	1	1	0.69498528380344
21	TSPYL6	0	1	1	0.695006378171515
3	CCDC9	0	2	1	0.695010027986416
9	CCDC9	0	2	1	0.695010027986416
11	CYP24A1	0	2	1	0.695012502635085
20	CYP24A1	0	2	1	0.695012502635085
23	CYP24A1	0	2	1	0.695012502635085
2	PPP3CA	4	12	1	0.695025683314361
8	PPP3CA	4	12	1	0.695025683314361
10	CD68	0	1	1	0.69502616655296
10	CYBA	0	1	1	0.69502616655296
10	ENTHD2	0	1	1	0.69502616655296
10	PAX4	0	1	1	0.69502616655296
10	S100B	0	1	1	0.69502616655296
13	CYBA	0	1	1	0.69502616655296
13	PAX4	0	1	1	0.69502616655296
13	PRKCE	0	1	1	0.69502616655296
13	S100B	0	1	1	0.69502616655296
16	CYBA	0	1	1	0.69502616655296
16	PAX4	0	1	1	0.69502616655296
16	PRKCE	0	1	1	0.69502616655296
16	S100B	0	1	1	0.69502616655296
19	CYBA	0	1	1	0.69502616655296
19	ENTHD2	0	1	1	0.69502616655296
19	S100B	0	1	1	0.69502616655296
19	SLC26A2	0	1	1	0.69502616655296
1	CYBA	0	1	1	0.69502616655296
1	HIST1H1E	0	1	1	0.69502616655296
1	S100B	0	1	1	0.69502616655296
22	CD68	0	1	1	0.69502616655296
22	CYBA	0	1	1	0.69502616655296
22	ENTHD2	0	1	1	0.69502616655296
22	PAX4	0	1	1	0.69502616655296
22	S100B	0	1	1	0.69502616655296
25	CYBA	0	1	1	0.69502616655296
25	PAX4	0	1	1	0.69502616655296
25	PRKCE	0	1	1	0.69502616655296
25	S100B	0	1	1	0.69502616655296
25	TSNARE1	0	1	1	0.69502616655296
4	CYBA	0	1	1	0.69502616655296
4	GTF2H1	0	1	1	0.69502616655296
4	PAX4	0	1	1	0.69502616655296
4	S100B	0	1	1	0.69502616655296
7	CYBA	0	1	1	0.69502616655296
7	ENTHD2	0	1	1	0.69502616655296
7	HIST1H1E	0	1	1	0.69502616655296
7	S100B	0	1	1	0.69502616655296
11	BLK	0	3	0.57535603809672	0.695034053066259
5	BLK	0	3	0.57535603809672	0.695034053066259
12	KIN	0	1	1	0.695039817608688
21	KIN	0	1	1	0.695039817608688
24	KIN	0	1	1	0.695039817608688
11	LCE6A	0	2	1	0.695040688574438
2	LCE6A	0	2	1	0.695040688574438
5	LCE6A	0	2	1	0.695040688574438
8	LCE6A	0	2	1	0.695040688574438
11	MAP3K19	1	4	1	0.695044654669257
14	QTRT1	0	2	1	0.695045884987107
17	QTRT1	0	2	1	0.695045884987107
26	QTRT1	0	2	1	0.695045884987107
2	QTRT1	0	2	1	0.695045884987107
5	QTRT1	0	2	1	0.695045884987107
21	TXK	0	2	1	0.695047158718571
15	NDRG4	0	2	1	0.695050338290956
27	NDRG4	0	2	1	0.695050338290956
7	CMTR1	5	8	1	0.695056050259057
9	GSTM5	0	3	0.562749700440216	0.695058309291756
12	PKD1	8	17	0.657361238049422	0.695059958892134
24	PKD1	8	17	0.657361238049422	0.695059958892134
9	COL6A3	4	10	1	0.695062710206187
21	TBX5	0	1	1	0.695067429427445
12	RPL13A	0	1	1	0.695072943825232
9	RPL13A	0	1	1	0.695072943825232
15	CNKSR1	0	2	1	0.695073259133772
18	CNKSR1	0	2	1	0.695073259133772
27	CNKSR1	0	2	1	0.695073259133772
6	CNKSR1	0	2	1	0.695073259133772
5	DNM2	1	0	0.253615127919911	0.695076092029165
18	SLC4A7	0	2	1	0.695079527748748
14	IER5L	0	2	1	0.695080402341309
17	IER5L	0	2	1	0.695080402341309
5	IER5L	0	2	1	0.695080402341309
10	PRSS36	1	2	1	0.695084885682415
19	PRSS36	1	2	1	0.695084885682415
22	PRSS36	1	2	1	0.695084885682415
12	OR51F2	0	2	1	0.695088804073817
15	OR51F2	0	2	1	0.695088804073817
18	OR51F2	0	2	1	0.695088804073817
21	OR51F2	0	2	1	0.695088804073817
24	OR51F2	0	2	1	0.695088804073817
3	OR51F2	0	2	1	0.695088804073817
6	OR51F2	0	2	1	0.695088804073817
9	OR51F2	0	2	1	0.695088804073817
12	SGOL1	0	2	1	0.695095701431459
24	SGOL1	0	2	1	0.695095701431459
15	MRPS18A	0	1	1	0.695097267670547
18	MRPS18A	0	1	1	0.695097267670547
21	MRPS18A	0	1	1	0.695097267670547
24	MRPS18A	0	1	1	0.695097267670547
21	PDE1B	0	1	1	0.695098648065807
2	LIG3	0	2	1	0.695098724417142
2	B3GALT1	1	3	1	0.695104756068476
10	FAM47A	0	1	1	0.695109646201622
10	FOXL1	0	1	1	0.695109646201622
10	IL4R	0	1	1	0.695109646201622
10	LUC7L2	1	4	0.402912056285548	0.695109646201622
10	OR9G1	0	1	1	0.695109646201622
13	CSRNP2	0	1	1	0.695109646201622
13	INHBA	0	1	1	0.695109646201622
13	LUC7L2	0	1	1	0.695109646201622
13	OR9G1	0	1	1	0.695109646201622
13	PIK3AP1	0	1	1	0.695109646201622
13	SPATA20	0	1	1	0.695109646201622
16	CSRNP2	0	1	1	0.695109646201622
16	INHBA	0	1	1	0.695109646201622
16	LUC7L2	0	1	1	0.695109646201622
16	OR9G1	0	1	1	0.695109646201622
16	SPATA20	0	1	1	0.695109646201622
19	IL4R	0	1	1	0.695109646201622
19	LUC7L2	0	1	1	0.695109646201622
19	OR9G1	0	1	1	0.695109646201622
19	PDX1	0	1	1	0.695109646201622
1	LUC7L2	4	7	0.767865130569912	0.695109646201622
1	OR9G1	0	1	1	0.695109646201622
22	FAM47A	0	1	1	0.695109646201622
22	IL4R	0	1	1	0.695109646201622
22	LUC7L2	0	1	1	0.695109646201622
22	OR9G1	0	1	1	0.695109646201622
22	PDX1	0	1	1	0.695109646201622
22	ZNF79	0	1	1	0.695109646201622
25	LUC7L2	0	1	1	0.695109646201622
25	MRGPRX3	0	1	1	0.695109646201622
25	OR9G1	0	1	1	0.695109646201622
25	PPP1CC	0	1	1	0.695109646201622
4	FOXL1	0	1	1	0.695109646201622
4	LUC7L2	1	4	0.402912056285548	0.695109646201622
4	OR9G1	0	1	1	0.695109646201622
4	TYW1B	0	1	1	0.695109646201622
7	LUC7L2	4	7	0.767865130569912	0.695109646201622
7	OR9G1	0	1	1	0.695109646201622
21	ASZ1	0	2	1	0.695123216468151
9	ASZ1	0	2	1	0.695123216468151
3	SGCB	0	1	1	0.695133352990589
24	ST14	1	2	1	0.695140434371898
10	E2F2	0	1	1	0.695142659446052
10	F2RL1	0	1	1	0.695142659446052
10	FAM219B	0	1	1	0.695142659446052
10	PNPLA5	0	1	1	0.695142659446052
10	SNRPE	0	1	1	0.695142659446052
13	CWF19L1	0	1	1	0.695142659446052
13	ERRFI1	0	1	1	0.695142659446052
13	F2RL1	0	1	1	0.695142659446052
13	GBX1	0	1	1	0.695142659446052
13	HIST1H3A	0	1	1	0.695142659446052
13	IPMK	0	1	1	0.695142659446052
13	KANK4	0	1	1	0.695142659446052
13	MPEG1	0	1	1	0.695142659446052
13	NUDT18	0	1	1	0.695142659446052
13	OR10X1	0	1	1	0.695142659446052
13	TBC1D4	0	1	1	0.695142659446052
13	TMEM163	0	1	1	0.695142659446052
13	UBALD1	0	1	1	0.695142659446052
13	ZNF562	0	1	1	0.695142659446052
16	CWF19L1	0	1	1	0.695142659446052
16	E2F2	0	1	1	0.695142659446052
16	ERRFI1	0	1	1	0.695142659446052
16	F2RL1	0	1	1	0.695142659446052
16	GBX1	0	1	1	0.695142659446052
16	HIST1H3A	0	1	1	0.695142659446052
16	MARK3	0	1	1	0.695142659446052
16	MPEG1	0	1	1	0.695142659446052
16	NUDT18	0	1	1	0.695142659446052
16	OR10X1	0	1	1	0.695142659446052
16	TBC1D4	0	1	1	0.695142659446052
16	TMEM163	0	1	1	0.695142659446052
16	UBALD1	0	1	1	0.695142659446052
19	F2RL1	0	1	1	0.695142659446052
19	GBX1	0	1	1	0.695142659446052
19	IPMK	0	1	1	0.695142659446052
19	PNPLA5	0	1	1	0.695142659446052
19	SCN2A	0	1	1	0.695142659446052
19	UBALD1	0	1	1	0.695142659446052
1	GIMAP7	0	1	1	0.695142659446052
1	MPEG1	0	1	1	0.695142659446052
1	NUDT18	0	1	1	0.695142659446052
1	TMPRSS9	0	1	1	0.695142659446052
22	E2F2	0	1	1	0.695142659446052
22	F2RL1	0	1	1	0.695142659446052
22	FAM219B	0	1	1	0.695142659446052
22	GBX1	0	1	1	0.695142659446052
22	MYBPC2	0	1	1	0.695142659446052
22	PNPLA5	0	1	1	0.695142659446052
22	SCN2A	0	1	1	0.695142659446052
22	UBALD1	0	1	1	0.695142659446052
25	E2F2	0	1	1	0.695142659446052
25	NUDT18	0	1	1	0.695142659446052
25	OR10X1	0	1	1	0.695142659446052
25	ZNF562	0	1	1	0.695142659446052
4	E2F2	0	1	1	0.695142659446052
4	F2RL1	0	1	1	0.695142659446052
4	HIST1H3A	0	1	1	0.695142659446052
4	MPEG1	0	1	1	0.695142659446052
4	NUDT18	0	1	1	0.695142659446052
4	SLC13A3	0	1	1	0.695142659446052
4	SNRPE	0	1	1	0.695142659446052
17	TTC30A	1	1	0.443120418381226	0.695143077549407
26	TTC30A	1	1	0.443120418381226	0.695143077549407
3	ITIH5	0	2	1	0.695145392055308
24	PRPSAP1	0	2	1	0.695158660309725
21	TMEM184B	0	2	1	0.695164226884757
24	TMEM184B	0	2	1	0.695164226884757
12	WDR6	0	1	1	0.695165626008365
21	WDR6	0	1	1	0.695165626008365
24	WDR6	0	1	1	0.695165626008365
12	RAB28	0	2	1	0.695166129867407
21	RAB28	0	2	1	0.695166129867407
24	RAB28	0	2	1	0.695166129867407
11	SCD	0	4	0.577251770069503	0.695170004725231
7	DGKZ	6	10	0.802029040615783	0.695180708456411
9	SEMA3C	4	13	0.790689246738342	0.695185151584785
12	FSHR	0	2	1	0.695203019732838
24	FSHR	0	2	1	0.695203019732838
12	SAMD12	1	1	0.486299648064354	0.695207822860305
6	SAMD12	1	1	0.486299648064354	0.695207822860305
20	CCSER1	0	3	0.57535603809672	0.695212958867941
23	CCSER1	0	3	0.57535603809672	0.695212958867941
20	SPDYC	0	1	1	0.695216762786548
23	SPDYC	0	1	1	0.695216762786548
14	DYM	0	1	1	0.695233420721252
17	DYM	0	1	1	0.695233420721252
12	D2HGDH	0	2	1	0.695234592846522
15	FAM217A	0	2	1	0.695242729276236
18	FAM217A	0	2	1	0.695242729276236
27	FAM217A	0	2	1	0.695242729276236
6	FAM217A	0	3	0.562749700440216	0.695242729276236
3	ZNF804A	0	2	1	0.695244384402838
8	TMEM63B	0	4	0.577251770069503	0.69525508899599
9	KIAA1598	5	11	0.782999895198641	0.695262395606597
12	DGCR8	0	2	1	0.695265007038159
24	DGCR8	0	2	1	0.695265007038159
21	SBK1	0	2	1	0.695265172428089
2	NUPR1L	0	2	1	0.695266898661017
7	TBC1D2B	8	9	0.805926378317946	0.695268152350515
5	TMEM184B	1	3	1	0.695270226201429
3	TCP11L1	0	2	1	0.695282006545799
2	CEBPD	1	1	0.443120418381226	0.695283775575891
21	YBX3	0	1	1	0.695285320474776
24	YBX3	0	1	1	0.695285320474776
5	WIPF3	0	1	1	0.695297819750414
23	EFCC1	0	3	0.57535603809672	0.695297898295749
11	ZBTB8A	0	2	1	0.695299227598567
14	ZBTB8A	0	2	1	0.695299227598567
17	ZBTB8A	0	2	1	0.695299227598567
20	ZBTB8A	0	2	1	0.695299227598567
23	ZBTB8A	0	2	1	0.695299227598567
2	ZBTB8A	0	2	1	0.695299227598567
5	ZBTB8A	0	2	1	0.695299227598567
8	ZBTB8A	0	2	1	0.695299227598567
6	ZC3H7B	0	2	1	0.695305058068688
2	CCR3	0	2	1	0.695306196353236
8	CCR3	0	2	1	0.695306196353236
20	ZFP36L2	0	2	1	0.695312803312565
6	SLCO1A2	0	2	1	0.695314547140178
6	STC2	0	2	1	0.695325171012667
21	CSRNP2	1	3	1	0.695330525580873
24	CSRNP2	1	3	1	0.695330525580873
15	FAM193A	0	1	1	0.695332393783004
18	FAM193A	0	1	1	0.695332393783004
12	BIRC6	4	13	0.790689246738342	0.695333191077259
2	MAPK3	0	2	1	0.695336759610383
2	HINT3	0	3	0.57535603809672	0.695336837377117
20	FIGN	0	4	0.577251770069503	0.695342967979361
6	ZNF385B	0	2	1	0.695344866581591
11	PDK3	0	2	1	0.695353202674751
5	PDK3	0	2	1	0.695353202674751
2	CP	0	2	1	0.69536015371071
12	THBD	0	2	1	0.695360864021577
9	THBD	0	2	1	0.695360864021577
10	NGF	2	3	1	0.695371994494167
10	SKA2	1	2	1	0.695371994494167
10	TGIF1	0	1	1	0.695371994494167
13	CAMKK2	0	1	1	0.695371994494167
13	HOXA5	0	1	1	0.695371994494167
13	KCNAB3	0	1	1	0.695371994494167
13	TGIF1	0	1	1	0.695371994494167
13	UNCX	0	1	1	0.695371994494167
16	CAMKK2	0	1	1	0.695371994494167
16	KCNAB3	0	1	1	0.695371994494167
16	KIAA1462	0	1	1	0.695371994494167
16	TGIF1	0	1	1	0.695371994494167
16	UNCX	0	1	1	0.695371994494167
1	NGF	4	7	0.767865130569912	0.695371994494167
1	WFDC6	0	1	1	0.695371994494167
22	KCNAB3	0	1	1	0.695371994494167
22	TGIF1	0	1	1	0.695371994494167
22	UNCX	0	1	1	0.695371994494167
22	ZNF219	0	1	1	0.695371994494167
25	EVC2	0	1	1	0.695371994494167
25	TPSG1	0	1	1	0.695371994494167
4	CDC42EP4	0	1	1	0.695371994494167
4	NGF	2	3	1	0.695371994494167
4	SKA2	1	2	1	0.695371994494167
4	TGIF1	0	1	1	0.695371994494167
7	NGF	4	7	0.767865130569912	0.695371994494167
7	WFDC6	0	1	1	0.695371994494167
15	WT1	0	2	1	0.695379383115998
21	WT1	0	2	1	0.695379383115998
11	TDO2	0	1	1	0.695384980897509
20	TDO2	0	1	1	0.695384980897509
23	TDO2	0	1	1	0.695384980897509
12	ZNF844	0	1	1	0.695389446402509
15	ZNF844	0	1	1	0.695389446402509
18	ZNF844	0	1	1	0.695389446402509
21	ZNF844	0	1	1	0.695389446402509
24	ZNF844	0	1	1	0.695389446402509
27	ZNF844	0	1	1	0.695389446402509
3	ZNF844	0	1	1	0.695389446402509
6	ZNF844	0	1	1	0.695389446402509
9	ZNF844	0	1	1	0.695389446402509
21	TSHR	0	2	1	0.69539168323476
15	BORA	0	1	1	0.695394307627476
18	BORA	0	1	1	0.695394307627476
27	BORA	0	1	1	0.695394307627476
3	BORA	0	2	1	0.695394307627476
6	BORA	0	1	1	0.695394307627476
3	FBP2	0	1	1	0.695399100971719
9	FBP2	0	1	1	0.695399100971719
12	KLHL4	0	2	1	0.695401301477165
21	KLHL4	0	2	1	0.695401301477165
24	KLHL4	0	2	1	0.695401301477165
12	HSPB8	0	2	1	0.69540435364096
19	GORASP2	1	3	0.641747233771329	0.695406619783261
21	TRIB1	0	1	1	0.695414880482722
24	TRIB1	0	1	1	0.695414880482722
15	PITPNM3	0	1	1	0.695419864415397
18	PITPNM3	0	1	1	0.695419864415397
20	RTKN	0	2	1	0.695421377184695
12	CCDC28A	0	2	1	0.69543202447884
15	POLR3D	0	2	1	0.69543202447884
18	CCDC28A	0	2	1	0.69543202447884
18	POLR3D	0	2	1	0.69543202447884
24	CCDC28A	0	2	1	0.69543202447884
3	POLR3D	0	2	1	0.69543202447884
6	CCDC28A	0	2	1	0.69543202447884
6	POLR3D	0	2	1	0.69543202447884
10	BTC	0	1	1	0.695433811480716
10	ZFP14	0	1	1	0.695433811480716
13	CAMK2N1	0	1	1	0.695433811480716
13	FBXO41	0	1	1	0.695433811480716
13	MNT	0	1	1	0.695433811480716
16	CAMK2N1	0	1	1	0.695433811480716
16	FBXO41	0	1	1	0.695433811480716
16	MNT	0	1	1	0.695433811480716
19	BTC	0	1	1	0.695433811480716
19	CAMK2N1	0	1	1	0.695433811480716
19	EMX2	0	1	1	0.695433811480716
19	ZFP14	0	1	1	0.695433811480716
1	RAB7L1	0	1	1	0.695433811480716
22	BTC	0	1	1	0.695433811480716
22	CAMK2N1	0	1	1	0.695433811480716
22	EMX2	0	1	1	0.695433811480716
22	ZFP14	0	1	1	0.695433811480716
25	CAMK2N1	0	1	1	0.695433811480716
4	ACTL6B	0	1	1	0.695433811480716
7	RAB7L1	0	1	1	0.695433811480716
7	ZFP14	0	1	1	0.695433811480716
12	FNBP4	0	2	1	0.695438940821765
3	FAM69C	0	2	1	0.695441737927552
12	WDR36	0	2	1	0.695442335858932
21	WDR36	0	2	1	0.695442335858932
24	WDR36	0	2	1	0.695442335858932
9	WDR36	0	2	1	0.695442335858932
2	C11orf71	0	3	0.57535603809672	0.695443710681047
8	C11orf71	0	3	0.57535603809672	0.695443710681047
10	ZNF519	0	1	1	0.695462245034896
13	CERCAM	0	1	1	0.695462245034896
13	CHKB	0	1	1	0.695462245034896
13	HELT	0	1	1	0.695462245034896
13	MIA3	0	1	1	0.695462245034896
13	NOC2L	0	1	1	0.695462245034896
13	SENP1	0	1	1	0.695462245034896
13	SLCO1B1	0	1	1	0.695462245034896
13	ZDHHC4	0	1	1	0.695462245034896
13	ZNF519	0	1	1	0.695462245034896
16	CERCAM	0	1	1	0.695462245034896
16	MIA3	0	1	1	0.695462245034896
16	NOC2L	0	1	1	0.695462245034896
16	SLCO1B1	0	1	1	0.695462245034896
16	ZDHHC4	0	1	1	0.695462245034896
16	ZNF519	0	1	1	0.695462245034896
19	HELT	0	1	1	0.695462245034896
19	ZNF519	0	1	1	0.695462245034896
1	CHKB	0	1	1	0.695462245034896
1	NOC2L	0	1	1	0.695462245034896
1	NUP35	0	1	1	0.695462245034896
1	ZDHHC4	0	1	1	0.695462245034896
1	ZNF519	0	1	1	0.695462245034896
22	ZNF519	0	1	1	0.695462245034896
4	BPHL	0	1	1	0.695462245034896
4	NOC2L	0	1	1	0.695462245034896
4	SLCO1B1	0	1	1	0.695462245034896
4	ZDHHC4	0	1	1	0.695462245034896
4	ZNF519	0	1	1	0.695462245034896
7	ZNF519	0	1	1	0.695462245034896
11	RPN1	0	3	0.57535603809672	0.695464559204041
23	RPN1	0	3	0.57535603809672	0.695464559204041
12	ASPHD2	0	1	1	0.695471667803135
6	ASPHD2	0	1	1	0.695471667803135
2	CD3E	0	2	1	0.695471898328433
8	CD3E	0	2	1	0.695471898328433
2	SLC13A4	1	1	0.443120418381226	0.695474072710836
4	FOCAD	4	8	0.573983188452674	0.695474343781923
3	GGCT	0	4	0.581964343829231	0.695475471240811
20	CHST15	0	2	1	0.695477749459263
23	CHST15	0	2	1	0.695477749459263
2	FAIM	0	1	1	0.695486609131059
8	FAIM	0	1	1	0.695486609131059
3	TAS1R2	0	2	1	0.69548785433398
3	SMAD3	4	12	1	0.695488141607167
26	SNX15	0	2	1	0.695491597348325
6	XYLT2	1	3	1	0.695497830048426
9	ZNF720	0	1	1	0.695498106763745
20	FADS2	0	1	1	0.695499588182529
23	FADS2	0	1	1	0.695499588182529
12	GRK4	0	1	1	0.695499592142537
12	CENPU	0	2	1	0.695500592626124
15	CENPU	0	2	1	0.695500592626124
18	CENPU	0	2	1	0.695500592626124
21	CENPU	0	2	1	0.695500592626124
24	CENPU	0	2	1	0.695500592626124
6	CENPU	0	2	1	0.695500592626124
12	ST3GAL5	1	1	0.486299648064354	0.695500970897281
15	ST3GAL5	0	1	1	0.695500970897281
18	ST3GAL5	0	1	1	0.695500970897281
21	ST3GAL5	0	1	1	0.695500970897281
24	ST3GAL5	0	1	1	0.695500970897281
6	ST3GAL5	1	1	0.486299648064354	0.695500970897281
11	TAGAP	1	2	1	0.695511018240814
20	TAGAP	1	2	1	0.695511018240814
23	TAGAP	1	2	1	0.695511018240814
8	TAGAP	1	2	1	0.695511018240814
26	MYOM2	1	1	0.443120418381226	0.695523818414416
1	EIF4E	2	2	1	0.695540680567539
7	EIF4E	2	2	1	0.695540680567539
12	UNC5C	4	14	0.792178441852365	0.695542293574343
14	DRD5	0	2	1	0.695543124886429
17	DRD5	0	2	1	0.695543124886429
5	DRD5	0	2	1	0.695543124886429
2	SPRYD4	0	1	1	0.695546044526247
8	SPRYD4	0	1	1	0.695546044526247
2	RASGRP3	2	7	1	0.695546995354802
14	RPL26L1	0	2	1	0.69555263240185
17	RPL26L1	0	2	1	0.69555263240185
5	RPL26L1	0	2	1	0.69555263240185
12	HMG20B	0	2	1	0.695557344933668
21	HMG20B	0	2	1	0.695557344933668
24	HMG20B	0	2	1	0.695557344933668
9	HMG20B	0	2	1	0.695557344933668
11	ZSWIM8	0	3	0.57535603809672	0.695557926394559
23	ZSWIM8	0	3	0.57535603809672	0.695557926394559
18	PEX1	0	2	1	0.695559982366259
6	PEX1	0	2	1	0.695559982366259
20	RYBP	0	1	1	0.695570300787168
20	RCSD1	1	2	1	0.695570496591439
14	UBASH3A	0	2	1	0.695588095469071
17	UBASH3A	0	2	1	0.695588095469071
5	UBASH3A	0	2	1	0.695588095469071
2	GK	0	1	1	0.695590321045175
8	GK	0	1	1	0.695590321045175
1	PPP6R3	8	11	1	0.695591584940956
3	SLC30A5	0	1	1	0.695592765987381
15	GATAD1	0	1	1	0.695594222476547
21	GATAD1	0	1	1	0.695594222476547
3	GATAD1	0	1	1	0.695594222476547
9	GATAD1	0	1	1	0.695594222476547
6	VWA8	4	4	0.23261647426555	0.695596220034529
21	PHACTR1	0	2	1	0.695605496581816
24	PHACTR1	0	2	1	0.695605496581816
20	DCC	0	3	0.57535603809672	0.695607532094765
23	DCC	0	3	0.57535603809672	0.695607532094765
3	SEPHS1	0	2	1	0.695615899932546
9	SEPHS1	0	2	1	0.695615899932546
10	ZSWIM6	6	9	1	0.695620403671612
14	SERPINB10	0	3	0.57535603809672	0.695621229404893
17	SERPINB10	0	3	0.57535603809672	0.695621229404893
5	SERPINB10	0	3	0.57535603809672	0.695621229404893
21	SEC14L6	0	1	1	0.695632585204786
24	SEC14L6	0	1	1	0.695632585204786
27	ZNF469	0	2	1	0.695633335951461
2	ZNF454	0	2	1	0.695635624563654
6	NEUROG1	0	1	1	0.695636593430826
11	MDH1B	0	1	1	0.695638653807486
20	MDH1B	0	1	1	0.695638653807486
23	MDH1B	0	1	1	0.695638653807486
15	THBS2	0	2	1	0.695644274696639
18	THBS2	0	2	1	0.695644274696639
3	THBS2	0	2	1	0.695644274696639
6	THBS2	0	2	1	0.695644274696639
3	ATP5L	1	1	0.486299648064354	0.695650587199247
9	ATP5L	1	1	0.486299648064354	0.695650587199247
20	UPK1A	0	2	1	0.695653301298806
11	C11orf63	0	3	0.57535603809672	0.69565443295242
20	C11orf63	0	3	0.57535603809672	0.69565443295242
23	C11orf63	0	3	0.57535603809672	0.69565443295242
11	SRPRB	0	2	1	0.695668612187202
6	GSN	0	1	1	0.695673053022134
21	RFX3	0	2	1	0.695673888943106
24	RFX3	0	2	1	0.695673888943106
6	ZSWIM5	0	1	1	0.695675387283967
11	C7orf60	0	3	0.57535603809672	0.695676914565742
5	C7orf60	0	3	0.57535603809672	0.695676914565742
19	LYRM5	1	2	1	0.695677444108835
7	LYRM5	1	3	0.641747233771329	0.695677444108835
15	XYLB	0	2	1	0.695678058210855
18	XYLB	0	2	1	0.695678058210855
21	XYLB	0	2	1	0.695678058210855
24	XYLB	0	2	1	0.695678058210855
8	AADAT	0	3	0.57535603809672	0.695680464209988
3	CRHBP	0	2	1	0.695681121607561
21	CDKN1B	0	2	1	0.695690783807946
20	WASL	0	3	0.57535603809672	0.695691021080115
23	WASL	0	3	0.57535603809672	0.695691021080115
5	MSRB2	0	2	1	0.695703036935804
11	CLCNKA	0	2	1	0.695707704772794
23	CLCNKA	0	2	1	0.695707704772794
21	KDM5C	0	2	1	0.69571285289645
9	KDM5C	0	2	1	0.69571285289645
11	KNOP1	0	1	1	0.695718697944873
20	KNOP1	0	1	1	0.695718697944873
23	KNOP1	0	1	1	0.695718697944873
8	KNOP1	0	1	1	0.695718697944873
3	OR6C3	0	1	1	0.695720693256448
9	OR6C3	0	1	1	0.695720693256448
14	FGD4	0	1	1	0.695744836424425
17	FGD4	0	1	1	0.695744836424425
20	FGD4	0	1	1	0.695744836424425
23	FGD4	0	1	1	0.695744836424425
5	RGMB	0	5	0.337536991645227	0.695745355045724
5	PDCD11	1	2	1	0.69574985448651
5	DISP2	0	1	1	0.695749910540321
6	SLC30A2	0	1	1	0.695754160664977
10	ARPC1A	0	1	1	0.695761534036524
10	DIO3	0	1	1	0.695761534036524
10	HSPA14	0	2	0.511272541389285	0.695761534036524
10	TRIM61	0	1	1	0.695761534036524
13	SAG	0	1	1	0.695761534036524
16	SAG	0	1	1	0.695761534036524
19	ARPC1A	0	1	1	0.695761534036524
19	HSPA14	0	1	1	0.695761534036524
19	TRIM61	0	1	1	0.695761534036524
1	OSR2	1	2	1	0.695761534036524
1	SAG	1	1	1	0.695761534036524
22	ARPC1A	0	1	1	0.695761534036524
22	C15orf60	0	1	1	0.695761534036524
22	DFNB31	0	1	1	0.695761534036524
22	HSPA14	0	1	1	0.695761534036524
22	TRIM61	0	1	1	0.695761534036524
25	SAG	0	1	1	0.695761534036524
4	DIO3	0	1	1	0.695761534036524
4	KRT27	0	1	1	0.695761534036524
4	SAG	0	1	1	0.695761534036524
7	TRIM61	1	1	1	0.695761534036524
14	ATXN2L	0	1	1	0.69576426566549
14	VPS53	0	2	1	0.695775242818961
17	VPS53	0	2	1	0.695775242818961
21	THAP5	1	3	1	0.695781996670814
11	SLC22A18	0	1	1	0.695782077378886
8	SLC22A18	0	2	1	0.695782077378886
21	DNASE1L2	0	1	1	0.695787898533125
9	DNASE1L2	0	1	1	0.695787898533125
23	ANAPC5	0	3	0.57535603809672	0.695788082309629
11	TFRC	0	3	0.57535603809672	0.695797191262528
20	TFRC	0	3	0.57535603809672	0.695797191262528
23	TFRC	0	3	0.57535603809672	0.695797191262528
12	SUPT5H	0	2	1	0.695798243543546
21	SUPT5H	0	2	1	0.695798243543546
24	SUPT5H	0	2	1	0.695798243543546
11	DESI2	0	2	1	0.695800057716989
5	DESI2	0	2	1	0.695800057716989
12	DCK	0	1	1	0.695800247456555
15	DCK	0	1	1	0.695800247456555
18	DCK	0	1	1	0.695800247456555
21	DCK	0	1	1	0.695800247456555
24	DCK	0	1	1	0.695800247456555
6	DCK	0	1	1	0.695800247456555
21	LONRF1	0	2	1	0.695801406016871
24	LONRF1	0	2	1	0.695801406016871
19	PRR12	7	8	0.795651896005229	0.695807306708854
3	ABCA4	5	10	0.772889663043123	0.695809638919053
15	ENTPD7	0	1	1	0.69581003831782
18	ENTPD7	0	1	1	0.69581003831782
21	ENTPD7	0	1	1	0.69581003831782
24	ENTPD7	0	1	1	0.69581003831782
2	SLAMF7	0	2	1	0.695811690612994
8	SLAMF7	0	2	1	0.695811690612994
11	ZNF600	0	2	1	0.695814962293059
17	ZNF600	0	2	1	0.695814962293059
23	ZNF600	0	2	1	0.695814962293059
5	ZNF600	0	2	1	0.695814962293059
5	CD2AP	0	3	0.57535603809672	0.695817909233466
6	C17orf72	0	2	1	0.695825344949826
5	UTP6	0	2	1	0.695825379159672
3	ZC2HC1B	0	3	0.562749700440216	0.695838549666351
9	ZC2HC1B	0	3	0.562749700440216	0.695838549666351
20	MICALL2	0	4	0.577251770069503	0.695841712253018
8	MICALL2	0	4	0.577251770069503	0.695841712253018
20	FAM98B	0	2	1	0.695844797807345
23	FAM98B	0	2	1	0.695844797807345
27	DHX36	0	2	1	0.695849672521611
12	MAEA	0	2	1	0.695851575658198
21	MAEA	0	2	1	0.695851575658198
24	MAEA	0	2	1	0.695851575658198
9	MAEA	0	3	0.562749700440216	0.695851575658198
6	RNF10	0	2	1	0.695863901388201
15	IL18RAP	0	2	1	0.695867937722407
18	IL18RAP	0	2	1	0.695867937722407
3	IL18RAP	0	2	1	0.695867937722407
6	IL18RAP	0	2	1	0.695867937722407
12	PHF6	0	2	1	0.695870118915061
6	PHF6	0	2	1	0.695870118915061
11	MORF4L1	0	3	0.57535603809672	0.695875633635538
23	MORF4L1	0	2	1	0.695875633635538
12	SLC30A1	0	2	1	0.695889335010065
11	CDK4	0	2	1	0.695892747383412
5	CDK4	0	2	1	0.695892747383412
19	ATP8A1	3	6	0.740896275457877	0.695897110258794
22	ATP8A1	3	6	0.740896275457877	0.695897110258794
21	FAM19A2	0	1	1	0.695903995172388
24	FAM19A2	0	1	1	0.695903995172388
20	BIRC6	5	13	0.787424579012758	0.695908195530062
3	SLC35E2B	0	1	1	0.695918484413099
3	PPP1R3F	0	1	1	0.695918958965581
9	PPP1R3F	0	1	1	0.695918958965581
8	OPRM1	0	2	1	0.695920148912297
11	BMP5	1	2	1	0.695921045554702
23	BMP5	1	2	1	0.695921045554702
2	TSPYL1	0	1	1	0.695924624087917
8	TSPYL1	0	1	1	0.695924624087917
12	ZRSR1	0	1	1	0.695925833142299
24	ZRSR1	0	1	1	0.695925833142299
8	CPPED1	1	2	1	0.695951919466037
11	OR1E2	0	2	1	0.695960877642515
20	OR1E2	0	2	1	0.695960877642515
23	OR1E2	0	2	1	0.695960877642515
12	LRCH2	0	1	1	0.695965196826511
15	LRCH2	0	1	1	0.695965196826511
18	LRCH2	0	1	1	0.695965196826511
21	LRCH2	0	1	1	0.695965196826511
24	LRCH2	0	1	1	0.695965196826511
6	LRCH2	0	1	1	0.695965196826511
21	PSAP	0	2	1	0.695967835541111
24	PSAP	0	2	1	0.695967835541111
1	FBXW4	5	7	1	0.695968492800968
12	HRG	0	1	1	0.695992523282102
21	HRG	0	1	1	0.695992523282102
24	HRG	0	1	1	0.695992523282102
9	HRG	0	1	1	0.695992523282102
12	TLX1	0	1	1	0.695994681369426
6	TLX1	0	1	1	0.695994681369426
15	PUF60	0	2	1	0.695996867318084
21	PUF60	0	2	1	0.695996867318084
3	PUF60	0	2	1	0.695996867318084
9	PUF60	0	2	1	0.695996867318084
15	PDE1C	0	2	1	0.695999258290104
18	PDE1C	0	2	1	0.695999258290104
8	NUFIP1	0	3	0.57535603809672	0.695999944231962
2	TNNI2	0	3	0.57535603809672	0.696005661402179
8	TNNI2	0	3	0.57535603809672	0.696005661402179
2	ANKRD44	6	15	0.799735272152925	0.696009901099773
1	UBR2	6	5	0.542376249221667	0.696016963596925
11	SYT11	0	4	0.577251770069503	0.696019076795767
20	SYT11	0	4	0.577251770069503	0.696019076795767
23	SYT11	0	4	0.577251770069503	0.696019076795767
8	SYT11	0	4	0.577251770069503	0.696019076795767
7	RC3H2	5	7	1	0.696025866080524
12	SEMA4C	0	2	1	0.696026244909558
12	NBR1	0	2	1	0.696035236277847
21	NBR1	0	2	1	0.696035236277847
24	NBR1	0	2	1	0.696035236277847
9	NBR1	1	2	1	0.696035236277847
3	DAZAP2	0	3	0.562749700440216	0.696043750560272
9	DAZAP2	0	3	0.562749700440216	0.696043750560272
12	ELOVL6	0	2	1	0.696046090646168
6	ELOVL6	0	2	1	0.696046090646168
3	PON2	0	2	1	0.696061505696033
9	PON2	0	2	1	0.696061505696033
12	TAAR2	0	1	1	0.696068039556109
21	TAAR2	0	1	1	0.696068039556109
24	TAAR2	0	1	1	0.696068039556109
2	SLC9A1	4	6	0.284421057999965	0.696068395503608
10	MAL2	0	1	1	0.696070094286013
10	SCOC	1	1	1	0.696070094286013
10	TPP1	0	1	1	0.696070094286013
13	C11orf57	0	1	1	0.696070094286013
13	ITPR1	0	1	1	0.696070094286013
13	NCOA3	0	1	1	0.696070094286013
13	PCOLCE2	0	1	1	0.696070094286013
13	TPP1	0	1	1	0.696070094286013
16	C11orf57	0	1	1	0.696070094286013
16	ITPR1	0	1	1	0.696070094286013
16	NCOA3	0	1	1	0.696070094286013
16	PCOLCE2	0	1	1	0.696070094286013
16	TPP1	0	1	1	0.696070094286013
19	LCP1	0	1	1	0.696070094286013
19	TPP1	0	1	1	0.696070094286013
22	TPP1	0	1	1	0.696070094286013
25	AKAP5	0	1	1	0.696070094286013
25	MINPP1	0	1	1	0.696070094286013
25	PCOLCE2	0	1	1	0.696070094286013
25	TPP1	0	1	1	0.696070094286013
4	C11orf57	0	1	1	0.696070094286013
4	MAL2	0	1	1	0.696070094286013
4	SCOC	1	1	1	0.696070094286013
4	TPP1	0	1	1	0.696070094286013
2	CCDC37	0	2	1	0.69607421511587
1	BHMT2	0	1	1	0.696076878337964
7	BHMT2	0	1	1	0.696076878337964
8	LAD1	0	3	0.57535603809672	0.696081616426825
12	ASB8	0	2	1	0.696082695399992
3	ASB8	0	2	1	0.696082695399992
6	ASB8	0	2	1	0.696082695399992
9	ASB8	0	2	1	0.696082695399992
2	ADAM21	0	1	1	0.696083773697501
15	CPSF4	0	2	1	0.696089603710518
18	CPSF4	0	2	1	0.696089603710518
11	DHCR7	0	3	0.57535603809672	0.696091063613923
23	DHCR7	0	3	0.57535603809672	0.696091063613923
15	NXPE3	0	2	1	0.696097431152968
18	NXPE3	0	2	1	0.696097431152968
21	NXPE3	0	2	1	0.696097431152968
24	NXPE3	0	2	1	0.696097431152968
12	TRIM16	0	1	1	0.696098798561229
21	TRIM16	0	1	1	0.696098798561229
24	TRIM16	0	1	1	0.696098798561229
9	TRIM16	0	1	1	0.696098798561229
23	TANGO2	0	2	1	0.696101501820685
5	PIK3AP1	0	2	1	0.696112588819952
21	C20orf141	0	2	1	0.696131391561757
9	C20orf141	0	2	1	0.696131391561757
10	CRYBB3	1	0	0.423539518900344	0.696136055104235
13	NOTUM	1	0	0.423539518900344	0.696136055104235
13	PDE4DIP	1	0	0.423539518900344	0.696136055104235
13	RILPL1	1	0	0.423539518900344	0.696136055104235
16	NOTUM	1	0	0.423539518900344	0.696136055104235
16	PDE4DIP	1	0	0.423539518900344	0.696136055104235
16	RILPL1	1	0	0.423539518900344	0.696136055104235
19	CRYBB3	1	0	0.423539518900344	0.696136055104235
22	CRYBB3	1	0	0.423539518900344	0.696136055104235
22	TPT1	1	0	0.423539518900344	0.696136055104235
25	LRRC37A2	1	0	0.423539518900344	0.696136055104235
25	PDE4DIP	1	0	0.423539518900344	0.696136055104235
25	RILPL1	1	0	0.423539518900344	0.696136055104235
25	ZIC4	1	0	0.423539518900344	0.696136055104235
4	NOTUM	1	0	0.423539518900344	0.696136055104235
4	PDE4DIP	1	0	0.423539518900344	0.696136055104235
4	RILPL1	1	0	0.423539518900344	0.696136055104235
7	CRYBB3	1	0	0.423539518900344	0.696136055104235
3	LCLAT1	0	1	1	0.696137308577417
15	DHX35	0	2	1	0.696138002453934
18	DHX35	0	2	1	0.696138002453934
9	OR1L8	0	2	1	0.69613851009995
21	HLX	0	2	1	0.696146614212749
24	HLX	0	2	1	0.696146614212749
2	C2orf43	0	4	0.577251770069503	0.696152044706216
6	HLX	0	3	0.562749700440216	0.696155014353188
27	SNRNP27	0	1	1	0.696160908591666
3	ARX	0	2	1	0.696167348973916
9	ARX	0	2	1	0.696167348973916
15	TPD52L2	0	2	1	0.696169173536988
18	TPD52L2	0	2	1	0.696169173536988
6	TPD52L2	0	2	1	0.696169173536988
21	ANKRD40	0	1	1	0.696176141697024
24	ANKRD40	0	1	1	0.696176141697024
21	ETV2	0	1	1	0.696178302407044
24	ETV2	0	1	1	0.696178302407044
12	GIGYF1	0	1	1	0.696195636932078
24	GIGYF1	0	1	1	0.696195636932078
10	CASP1	0	1	1	0.696199271595997
10	CEACAM21	0	1	1	0.696199271595997
10	H3F3A	0	1	1	0.696199271595997
10	HDHD1	0	1	1	0.696199271595997
10	PPP2R5C	1	1	1	0.696199271595997
13	ATP6AP1L	0	1	1	0.696199271595997
13	CDKL2	0	1	1	0.696199271595997
13	PAK1	0	1	1	0.696199271595997
13	RPS6KB2	0	1	1	0.696199271595997
16	ATP6AP1L	0	1	1	0.696199271595997
16	CDKL2	0	1	1	0.696199271595997
16	PAK1	0	1	1	0.696199271595997
16	RPS6KB2	0	1	1	0.696199271595997
19	ATP6AP1L	0	1	1	0.696199271595997
19	CEACAM21	0	1	1	0.696199271595997
19	HDHD1	0	1	1	0.696199271595997
19	MMP24	0	1	1	0.696199271595997
19	RPS6KB2	0	1	1	0.696199271595997
19	TMEM33	0	1	1	0.696199271595997
1	CDKL2	0	1	1	0.696199271595997
1	COPS3	0	1	1	0.696199271595997
1	WDR6	0	1	1	0.696199271595997
22	ATP6AP1L	0	1	1	0.696199271595997
22	CASP1	0	1	1	0.696199271595997
22	CEACAM21	0	1	1	0.696199271595997
22	HDHD1	0	1	1	0.696199271595997
22	MMP24	0	1	1	0.696199271595997
22	RPS6KB2	0	1	1	0.696199271595997
22	TMEM33	0	1	1	0.696199271595997
25	ATP6AP1L	0	1	1	0.696199271595997
25	C11orf94	0	1	1	0.696199271595997
25	CDHR5	0	1	1	0.696199271595997
25	CDKL2	0	1	1	0.696199271595997
25	PAK1	0	1	1	0.696199271595997
25	RPS6KB2	0	1	1	0.696199271595997
4	CDKL2	0	1	1	0.696199271595997
4	H3F3A	0	1	1	0.696199271595997
4	PPP2R5C	1	1	1	0.696199271595997
7	COPS3	0	1	1	0.696199271595997
15	LRP6	0	1	1	0.696204391479351
2	TXNRD3	0	5	0.337536991645227	0.696205181319167
10	ADRA2A	0	1	1	0.696225251721902
10	MAZ	0	1	1	0.696225251721902
10	TFPT	0	1	1	0.696225251721902
13	MFSD7	0	1	1	0.696225251721902
13	RSPO3	0	1	1	0.696225251721902
13	TFPT	0	1	1	0.696225251721902
16	DARS	0	1	1	0.696225251721902
16	MFSD7	0	1	1	0.696225251721902
16	RSPO3	0	1	1	0.696225251721902
16	TFPT	0	1	1	0.696225251721902
16	TTC31	0	1	1	0.696225251721902
19	CERS2	0	1	1	0.696225251721902
19	TFPT	0	1	1	0.696225251721902
1	LRRC38	0	1	1	0.696225251721902
1	MFSD7	0	1	1	0.696225251721902
22	ADRA2A	0	1	1	0.696225251721902
22	CERS2	0	1	1	0.696225251721902
22	DARS	0	1	1	0.696225251721902
22	TFPT	0	1	1	0.696225251721902
25	ANO7	0	1	1	0.696225251721902
25	CPXM2	0	1	1	0.696225251721902
25	DARS	0	1	1	0.696225251721902
25	KIAA0556	0	1	1	0.696225251721902
25	RASD2	0	1	1	0.696225251721902
25	TRPA1	0	1	1	0.696225251721902
4	MAZ	0	1	1	0.696225251721902
4	MFSD7	0	1	1	0.696225251721902
4	TFPT	0	1	1	0.696225251721902
12	FAM83E	0	1	1	0.696228856129322
21	FAM83E	0	1	1	0.696228856129322
24	FAM83E	0	1	1	0.696228856129322
9	FAM83E	0	1	1	0.696228856129322
12	NUDCD3	0	1	1	0.696230239089129
6	NUDCD3	0	1	1	0.696230239089129
11	NDUFS7	0	1	1	0.696233287049076
20	NDUFS7	0	1	1	0.696233287049076
23	NDUFS7	0	1	1	0.696233287049076
8	NDUFS7	0	1	1	0.696233287049076
2	ZCRB1	0	1	1	0.696237323260347
1	CDHR3	7	8	0.795651896005229	0.696237482054198
14	QDPR	1	0	0.253615127919911	0.696238699698019
17	QDPR	1	0	0.253615127919911	0.696238699698019
5	QDPR	1	0	0.253615127919911	0.696238699698019
14	ADAM9	0	2	1	0.696239579495183
17	ADAM9	0	2	1	0.696239579495183
5	ADAM9	0	2	1	0.696239579495183
20	ZNF749	0	1	1	0.696245628989663
8	ZNF749	0	1	1	0.696245628989663
6	NHS	0	3	0.562749700440216	0.696257951748267
12	NMT2	0	1	1	0.696261100738402
18	NMT2	0	1	1	0.696261100738402
24	NMT2	0	1	1	0.696261100738402
6	NMT2	0	1	1	0.696261100738402
3	NVL	0	2	1	0.696263965621769
17	SP3	0	1	1	0.696269736005593
20	CERCAM	0	3	0.57535603809672	0.69627131771627
23	CERCAM	0	3	0.57535603809672	0.69627131771627
13	MBD3L3	1	0	0.423539518900344	0.696298443364598
13	VWA3B	1	0	0.423539518900344	0.696298443364598
16	MBD3L3	1	0	0.423539518900344	0.696298443364598
16	VWA3B	1	0	0.423539518900344	0.696298443364598
1	MBD3L3	1	0	0.423539518900344	0.696298443364598
25	APOOL	1	0	0.423539518900344	0.696298443364598
25	PIH1D1	1	0	0.423539518900344	0.696298443364598
25	PPM1D	1	0	0.423539518900344	0.696298443364598
4	CHRM5	1	0	0.423539518900344	0.696298443364598
4	MAPK1	1	1	1	0.696298443364598
4	MBD3L3	1	0	0.423539518900344	0.696298443364598
12	INSL5	0	1	1	0.696298514879055
18	INSL5	0	1	1	0.696298514879055
24	INSL5	0	1	1	0.696298514879055
6	INSL5	0	1	1	0.696298514879055
10	GPAM	0	1	1	0.696308662958093
10	LACTB2	0	1	1	0.696308662958093
10	MPP7	0	1	1	0.696308662958093
10	NFYA	0	1	1	0.696308662958093
10	VMO1	0	1	1	0.696308662958093
10	ZNHIT3	0	1	1	0.696308662958093
13	IQSEC3	0	1	1	0.696308662958093
13	MPP7	0	1	1	0.696308662958093
13	OSGIN1	0	1	1	0.696308662958093
13	TUBB	0	1	1	0.696308662958093
13	ZNHIT3	0	1	1	0.696308662958093
16	IQSEC3	0	1	1	0.696308662958093
16	MPP7	0	1	1	0.696308662958093
16	OSGIN1	0	1	1	0.696308662958093
16	TUBB	0	1	1	0.696308662958093
16	ZNHIT3	0	1	1	0.696308662958093
19	CRB3	0	1	1	0.696308662958093
19	LACTB2	0	1	1	0.696308662958093
19	MPP7	0	1	1	0.696308662958093
19	TUBB	0	1	1	0.696308662958093
19	ZNHIT3	0	1	1	0.696308662958093
1	OSGIN1	0	1	1	0.696308662958093
1	ZNF572	0	1	1	0.696308662958093
1	ZNHIT3	0	1	1	0.696308662958093
22	LACTB2	0	1	1	0.696308662958093
22	MPP7	0	1	1	0.696308662958093
22	NR3C1	0	1	1	0.696308662958093
22	TUBB	0	1	1	0.696308662958093
22	ZNHIT3	0	1	1	0.696308662958093
25	MKL2	0	1	1	0.696308662958093
25	TUBB	0	1	1	0.696308662958093
25	ZNHIT3	0	1	1	0.696308662958093
4	GPAM	0	1	1	0.696308662958093
4	MPP7	0	1	1	0.696308662958093
4	NFYA	0	1	1	0.696308662958093
4	OSGIN1	0	1	1	0.696308662958093
4	VMO1	0	1	1	0.696308662958093
4	ZNHIT3	0	1	1	0.696308662958093
7	LACTB2	0	1	1	0.696308662958093
7	ZNHIT3	0	1	1	0.696308662958093
15	TFAP2B	0	1	1	0.696314437116356
18	TFAP2B	0	1	1	0.696314437116356
1	NXPH1	7	8	0.795651896005229	0.696315996553737
12	ANKRD23	1	3	1	0.696316484814155
21	ANKRD23	1	3	1	0.696316484814155
24	ANKRD23	1	3	1	0.696316484814155
6	DIS3	1	0	0.283119658119658	0.696322777013037
12	SNAPC1	0	2	1	0.696323872343991
21	SNAPC1	0	2	1	0.696323872343991
24	SNAPC1	0	2	1	0.696323872343991
9	SNAPC1	0	2	1	0.696323872343991
12	ZC3HAV1L	0	1	1	0.696334544823459
21	ZC3HAV1L	0	1	1	0.696334544823459
24	ZC3HAV1L	0	1	1	0.696334544823459
14	PLOD1	1	1	0.443120418381226	0.696340838153517
17	PLOD1	1	1	0.443120418381226	0.696340838153517
2	PLOD1	1	1	0.443120418381226	0.696340838153517
5	PLOD1	1	1	0.443120418381226	0.696340838153517
15	PPP1R10	0	2	1	0.696347111921682
18	PPP1R10	0	2	1	0.696347111921682
7	WNT11	8	5	0.170666942810864	0.696354243486879
12	SLC46A1	0	1	1	0.696357196796304
11	NKIRAS2	0	2	1	0.696357735599871
5	NKIRAS2	0	2	1	0.696357735599871
15	SLC25A17	0	2	1	0.696389631977669
21	SLC25A17	0	2	1	0.696389631977669
12	C19orf53	0	2	1	0.696392383505237
21	C19orf53	0	2	1	0.696392383505237
24	C19orf53	0	2	1	0.696392383505237
9	C19orf53	0	2	1	0.696392383505237
12	GGCT	0	1	1	0.696395534501447
21	GGCT	0	1	1	0.696395534501447
24	GGCT	0	1	1	0.696395534501447
5	OIT3	0	1	1	0.696402732356928
7	EPC1	7	8	0.795651896005229	0.696415888198305
3	CD163L1	3	2	0.140902705528139	0.696423202280485
11	ZCRB1	0	4	0.577251770069503	0.696427249871047
20	ZCRB1	0	4	0.577251770069503	0.696427249871047
23	ZCRB1	0	4	0.577251770069503	0.696427249871047
8	CA13	0	4	0.577251770069503	0.696434303001091
12	NMUR2	0	2	1	0.696439787693374
15	NMUR2	0	2	1	0.696439787693374
18	NMUR2	0	2	1	0.696439787693374
21	NMUR2	0	2	1	0.696439787693374
24	NMUR2	0	2	1	0.696439787693374
6	NMUR2	0	2	1	0.696439787693374
11	APOE	0	2	1	0.696442044470443
14	APOE	0	2	1	0.696442044470443
17	APOE	0	2	1	0.696442044470443
20	APOE	0	2	1	0.696442044470443
23	APOE	0	2	1	0.696442044470443
2	APOE	0	2	1	0.696442044470443
5	APOE	0	2	1	0.696442044470443
8	APOE	0	2	1	0.696442044470443
2	ROR2	6	6	0.085868851330861	0.696452573787024
18	ANKRD52	0	2	1	0.696453113417748
1	WNK2	5	8	1	0.696456395223779
12	FAM126A	0	1	1	0.696460327797568
21	FAM126A	0	1	1	0.696460327797568
24	FAM126A	0	1	1	0.696460327797568
20	FNDC7	0	2	1	0.696460998896143
23	FNDC7	0	2	1	0.696460998896143
3	GPR15	0	1	1	0.696476419792428
9	GPR15	0	1	1	0.696476419792428
12	CD276	0	1	1	0.696476499161566
11	ECI1	0	2	1	0.69647933585207
14	ECI1	0	2	1	0.69647933585207
17	ECI1	0	2	1	0.69647933585207
23	ECI1	0	2	1	0.69647933585207
2	ECI1	0	2	1	0.69647933585207
5	ECI1	0	2	1	0.69647933585207
18	DPY19L1	0	2	1	0.696481109940762
27	DPY19L1	0	2	1	0.696481109940762
6	DPY19L1	0	2	1	0.696481109940762
19	KSR2	4	4	0.728322988144495	0.696493910217836
22	KSR2	4	4	0.728322988144495	0.696493910217836
3	SULT2A1	0	1	1	0.69649732213616
9	SULT2A1	0	1	1	0.69649732213616
6	YWHAE	0	1	1	0.696498813150888
12	RSPH3	0	2	1	0.696501278162337
21	RSPH3	0	2	1	0.696501278162337
24	RSPH3	0	2	1	0.696501278162337
7	OLFM2	7	8	0.795651896005229	0.69650383209339
12	GP6	0	1	1	0.696516282327954
21	GP6	0	1	1	0.696516282327954
24	GP6	0	1	1	0.696516282327954
9	GP6	0	1	1	0.696516282327954
20	VEPH1	0	2	1	0.696527575959224
23	VEPH1	0	2	1	0.696527575959224
14	RASL10A	0	2	1	0.696528758392824
17	RASL10A	0	2	1	0.696528758392824
5	RASL10A	0	2	1	0.696528758392824
2	NPR3	0	4	0.577251770069503	0.696531275365261
8	NPR3	0	4	0.577251770069503	0.696531275365261
12	ARFGEF1	0	1	1	0.69653155552191
15	ARFGEF1	0	1	1	0.69653155552191
18	ARFGEF1	0	1	1	0.69653155552191
21	ARFGEF1	0	1	1	0.69653155552191
24	ARFGEF1	0	1	1	0.69653155552191
6	ARFGEF1	0	1	1	0.69653155552191
15	OR51I2	0	1	1	0.696538189962217
18	OR51I2	0	1	1	0.696538189962217
3	OR51I2	0	1	1	0.696538189962217
6	OR51I2	0	1	1	0.696538189962217
3	PRMT8	4	11	1	0.696538275451257
9	PRMT8	4	11	1	0.696538275451257
20	TBKBP1	0	1	1	0.696556271065853
23	TBKBP1	0	1	1	0.696556271065853
3	DNAJC30	0	1	1	0.696562802453886
1	ZNF292	5	6	1	0.696566186266432
20	SLC22A7	0	3	0.57535603809672	0.696573399017827
1	SEPT7	9	10	0.648783949372602	0.696580430726609
7	SEPT7	9	10	0.648783949372602	0.696580430726609
3	GFY	0	1	1	0.696585735519188
12	CACNG7	0	1	1	0.696587534563157
6	CACNG7	0	1	1	0.696587534563157
12	VAMP2	0	1	1	0.696592267246392
3	VAMP2	0	1	1	0.696592267246392
6	VAMP2	0	1	1	0.696592267246392
9	VAMP2	0	1	1	0.696592267246392
11	FUCA1	0	1	1	0.696598129978733
17	FUCA1	0	1	1	0.696598129978733
23	FUCA1	0	1	1	0.696598129978733
5	FUCA1	0	1	1	0.696598129978733
21	MUC17	2	9	0.737299891676448	0.6966069311614
9	SORT1	4	12	1	0.696614729767391
3	UVRAG	6	12	0.60505941440143	0.696616837204723
9	DIDO1	3	9	1	0.696617726687784
14	NUCB1	0	1	1	0.696618019907173
17	NUCB1	0	1	1	0.696618019907173
27	RNF14	0	1	1	0.696623953425746
7	SEMA3D	5	7	1	0.696630032833817
5	LARS2	0	1	1	0.696631073796027
10	BPNT1	1	0	0.423539518900344	0.696642046375726
10	C10orf91	1	0	0.423539518900344	0.696642046375726
10	MYL10	1	0	0.423539518900344	0.696642046375726
10	NYX	1	0	0.423539518900344	0.696642046375726
10	OR4M1	1	0	0.423539518900344	0.696642046375726
10	RELB	1	0	0.423539518900344	0.696642046375726
10	UBXN4	1	0	0.423539518900344	0.696642046375726
13	MYL10	1	0	0.423539518900344	0.696642046375726
13	SCP2	1	0	0.423539518900344	0.696642046375726
13	SIGLEC1	1	0	0.423539518900344	0.696642046375726
13	SUMF1	1	0	0.423539518900344	0.696642046375726
16	MYL10	1	0	0.423539518900344	0.696642046375726
16	SCP2	1	0	0.423539518900344	0.696642046375726
16	SIGLEC1	1	0	0.423539518900344	0.696642046375726
16	SUMF1	1	0	0.423539518900344	0.696642046375726
19	BPNT1	1	0	0.423539518900344	0.696642046375726
19	MYL10	1	0	0.423539518900344	0.696642046375726
19	OR4M1	1	0	0.423539518900344	0.696642046375726
19	PSMA6	1	0	0.423539518900344	0.696642046375726
1	NYX	1	0	0.423539518900344	0.696642046375726
1	RTL1	1	0	0.423539518900344	0.696642046375726
22	BPNT1	1	0	0.423539518900344	0.696642046375726
22	C10orf91	1	0	0.423539518900344	0.696642046375726
22	MYL10	1	0	0.423539518900344	0.696642046375726
22	OR4M1	1	0	0.423539518900344	0.696642046375726
22	PSMA6	1	0	0.423539518900344	0.696642046375726
25	C19orf44	1	0	0.423539518900344	0.696642046375726
25	EFCAB4B	1	0	0.423539518900344	0.696642046375726
25	SIGLEC1	1	0	0.423539518900344	0.696642046375726
25	SUMF1	1	0	0.423539518900344	0.696642046375726
4	MYL10	1	0	0.423539518900344	0.696642046375726
4	NYX	1	0	0.423539518900344	0.696642046375726
4	RELB	1	0	0.423539518900344	0.696642046375726
4	RTL1	1	0	0.423539518900344	0.696642046375726
4	SCP2	1	0	0.423539518900344	0.696642046375726
4	SIGLEC1	1	0	0.423539518900344	0.696642046375726
4	UBXN4	1	0	0.423539518900344	0.696642046375726
7	BPNT1	1	0	0.423539518900344	0.696642046375726
7	NYX	1	0	0.423539518900344	0.696642046375726
7	OR4M1	1	0	0.423539518900344	0.696642046375726
4	NRG1	6	9	1	0.696644368604523
2	TXN2	0	3	0.57535603809672	0.696649039871391
8	TXN2	0	3	0.57535603809672	0.696649039871391
15	ABR	0	2	1	0.696653267103181
18	ABR	0	2	1	0.696653267103181
21	ABR	0	2	1	0.696653267103181
24	ABR	0	2	1	0.696653267103181
3	BTNL8	0	2	1	0.696655435168484
9	BTNL8	0	2	1	0.696655435168484
12	PDC	0	2	1	0.696663583955613
3	PDC	0	2	1	0.696663583955613
6	PDC	0	2	1	0.696663583955613
9	PDC	0	2	1	0.696663583955613
11	NPM2	0	2	1	0.696663591590812
14	NPM2	0	2	1	0.696663591590812
17	NPM2	0	2	1	0.696663591590812
20	NPM2	0	2	1	0.696663591590812
23	NPM2	0	2	1	0.696663591590812
5	NPM2	0	2	1	0.696663591590812
11	MID2	0	2	1	0.696664251235396
11	FRY	4	14	1	0.696668364724872
15	RANBP3L	0	1	1	0.69667167228652
18	RANBP3L	0	1	1	0.69667167228652
21	RANBP3L	0	1	1	0.69667167228652
24	RANBP3L	0	1	1	0.69667167228652
27	RANBP3L	0	1	1	0.69667167228652
7	MED15	5	8	1	0.696678818900341
11	TKT	0	3	0.57535603809672	0.696686031933618
20	TKT	0	3	0.57535603809672	0.696686031933618
23	TKT	0	3	0.57535603809672	0.696686031933618
11	TPTE2	0	1	1	0.696687667017232
20	TPTE2	0	1	1	0.696687667017232
23	TPTE2	0	1	1	0.696687667017232
8	TPTE2	0	1	1	0.696687667017232
11	CDC26	1	0	0.253615127919911	0.696696074330297
11	CYGB	1	1	0.443120418381226	0.696696074330297
11	EEF1D	1	0	0.253615127919911	0.696696074330297
14	CD68	1	0	0.253615127919911	0.696696074330297
14	CDC26	1	0	0.253615127919911	0.696696074330297
14	CYGB	1	0	0.253615127919911	0.696696074330297
14	NQO1	1	0	0.253615127919911	0.696696074330297
17	CDC26	1	0	0.253615127919911	0.696696074330297
17	CYGB	1	0	0.253615127919911	0.696696074330297
20	CDC26	1	0	0.253615127919911	0.696696074330297
23	CDC26	1	0	0.253615127919911	0.696696074330297
23	CYGB	1	0	0.253615127919911	0.696696074330297
26	ANKK1	1	0	0.253615127919911	0.696696074330297
2	EEF1D	1	1	0.443120418381226	0.696696074330297
2	NQO1	1	1	0.443120418381226	0.696696074330297
2	PRKX	1	0	0.253615127919911	0.696696074330297
2	ZFP69B	1	0	0.253615127919911	0.696696074330297
5	CDC26	1	0	0.253615127919911	0.696696074330297
5	CDO1	1	0	0.253615127919911	0.696696074330297
5	CYGB	1	1	0.443120418381226	0.696696074330297
5	EEF1D	1	0	0.253615127919911	0.696696074330297
8	EEF1D	1	1	0.443120418381226	0.696696074330297
8	PRKX	1	0	0.253615127919911	0.696696074330297
8	ZFP69B	1	0	0.253615127919911	0.696696074330297
15	USP26	0	2	1	0.696696755321007
21	USP26	0	2	1	0.696696755321007
3	USP26	0	2	1	0.696696755321007
9	USP26	0	2	1	0.696696755321007
7	LIPN	2	2	1	0.69670448650135
11	HID1	0	4	0.577251770069503	0.696711458144439
7	NCOA1	7	9	1	0.696713523484884
3	GNG11	0	2	1	0.696721919246373
9	GNG11	0	2	1	0.696721919246373
14	SLC11A1	1	1	0.443120418381226	0.696723508733355
17	SLC11A1	1	1	0.443120418381226	0.696723508733355
5	SLC11A1	1	1	0.443120418381226	0.696723508733355
7	RELN	20	26	0.880115683748647	0.696727494330448
3	CIB4	0	1	1	0.696728941155264
14	LRRN2	0	1	1	0.696735925452519
2	DUSP13	0	2	1	0.696740412878762
15	MCMDC2	0	1	1	0.696742085894877
18	MCMDC2	0	1	1	0.696742085894877
6	MCMDC2	0	1	1	0.696742085894877
3	PARP2	0	2	1	0.696758497609653
6	PARP2	0	2	1	0.696758497609653
14	PRKCB	0	1	1	0.696767386168265
3	CLASP1	5	15	1	0.696767484931932
11	MARCH11	1	3	1	0.696767818167481
14	MARCH11	0	2	1	0.696767818167481
17	MARCH11	0	2	1	0.696767818167481
20	MARCH11	0	2	1	0.696767818167481
23	MARCH11	0	2	1	0.696767818167481
2	MARCH11	1	3	1	0.696767818167481
5	MARCH11	1	3	1	0.696767818167481
8	MARCH11	1	3	1	0.696767818167481
27	TUBGCP6	0	2	1	0.696785348043347
12	PHF13	0	1	1	0.696789997997267
6	PHF13	0	1	1	0.696789997997267
2	RNF34	1	4	1	0.696791797214282
8	RNF34	1	4	1	0.696791797214282
20	ZNF671	0	2	1	0.696792145145652
22	SPTBN5	6	9	1	0.696794794351833
3	ARTN	0	2	1	0.696797717114764
9	ARTN	0	2	1	0.696797717114764
3	LSMEM2	0	2	1	0.696800189582903
6	INPP5B	0	1	1	0.69681102853893
20	NPAS3	1	2	1	0.696820791958821
22	SRCAP	7	8	0.795651896005229	0.696826718504366
5	COPB2	0	1	1	0.696834453966888
24	GPANK1	0	1	1	0.696838904505306
8	RBM18	0	1	1	0.696840036858012
12	MON1A	0	1	1	0.696853338943996
21	MON1A	0	1	1	0.696853338943996
24	MON1A	0	1	1	0.696853338943996
11	MOS	0	3	0.57535603809672	0.696857962507944
23	MOS	0	3	0.57535603809672	0.696857962507944
27	ABCC4	0	2	1	0.696868593402844
1	IQCK	5	8	1	0.696874092951114
7	IQCK	5	8	1	0.696874092951114
14	WDR35	1	1	0.443120418381226	0.696880721790575
17	WDR35	1	1	0.443120418381226	0.696880721790575
26	WDR35	1	1	0.443120418381226	0.696880721790575
2	WDR35	1	1	0.443120418381226	0.696880721790575
5	WDR35	1	1	0.443120418381226	0.696880721790575
12	GMPPA	1	4	1	0.696885049482962
3	SREK1IP1	1	1	0.486299648064354	0.696885315044859
9	TMEM5	0	1	1	0.69689359460308
3	CHRNB4	0	2	1	0.696896598279078
5	TESK2	0	2	1	0.696903359694131
21	CTTN	0	2	1	0.696905350018798
5	OTOP3	0	1	1	0.696915049155763
8	TRMT2A	2	2	0.267607233234446	0.696923078737035
1	SCD5	6	6	0.770482436122896	0.696924306637879
19	RALGAPA1	3	6	0.740896275457877	0.696926079774067
21	PSMD9	0	2	1	0.69692939369554
9	PSMD9	0	2	1	0.69692939369554
2	AURKB	0	2	1	0.696929587180241
11	USF1	0	2	1	0.696933850998453
5	USF1	0	2	1	0.696933850998453
17	PPIG	0	3	0.57535603809672	0.696941051770711
5	PPIG	0	3	0.57535603809672	0.696941051770711
17	MST1R	0	1	1	0.696951969453012
5	MST1R	0	1	1	0.696951969453012
22	RALGAPA1	3	5	1	0.696954692408464
11	CCM2	0	2	1	0.696958493269017
5	CCM2	0	2	1	0.696958493269017
11	VGF	1	1	0.443120418381226	0.696970207683504
20	VGF	1	1	0.443120418381226	0.696970207683504
23	VGF	1	1	0.443120418381226	0.696970207683504
12	PLGRKT	0	2	1	0.696980184140708
21	PLGRKT	0	2	1	0.696980184140708
24	PLGRKT	0	2	1	0.696980184140708
9	PLGRKT	0	3	0.562749700440216	0.696980184140708
11	C7orf72	0	3	0.57535603809672	0.696980688951935
20	C7orf72	0	3	0.57535603809672	0.696980688951935
23	C7orf72	0	3	0.57535603809672	0.696980688951935
14	MCTP1	0	2	1	0.696981388280344
17	MCTP1	0	2	1	0.696981388280344
20	MCTP1	0	2	1	0.696981388280344
23	MCTP1	0	2	1	0.696981388280344
21	CHST5	0	2	1	0.696983727406674
9	CHST5	0	2	1	0.696983727406674
12	SSTR2	1	2	1	0.696997882850583
21	SSTR2	0	1	1	0.696997882850583
24	SSTR2	0	1	1	0.696997882850583
9	SSTR2	1	3	1	0.696997882850583
9	ZZEF1	4	13	0.790689246738342	0.696999029820633
12	GPX8	0	1	1	0.696999366295011
9	GPX8	0	1	1	0.696999366295011
6	RHOBTB3	0	1	1	0.697001473809561
11	TFCP2L1	0	2	1	0.697011885324296
5	TFCP2L1	0	2	1	0.697011885324296
20	ASNA1	0	2	1	0.697014546533184
8	ASNA1	0	2	1	0.697014546533184
12	YLPM1	4	10	1	0.697015698726014
18	ENPP4	0	2	1	0.69701765563659
6	ENPP4	0	2	1	0.69701765563659
11	LONP2	0	2	1	0.697018855892855
20	LONP2	0	2	1	0.697018855892855
23	LONP2	0	2	1	0.697018855892855
12	TRIM10	0	1	1	0.697023497581166
21	TRIM10	0	1	1	0.697023497581166
24	TRIM10	0	1	1	0.697023497581166
15	DHCR24	0	1	1	0.697035059982638
21	GPR85	0	2	1	0.697045559850152
11	SP110	0	3	0.57535603809672	0.697065593968488
5	SP110	0	3	0.57535603809672	0.697065593968488
12	ZNF789	0	1	1	0.697066364782993
21	ZNF789	0	1	1	0.697066364782993
24	ZNF789	0	1	1	0.697066364782993
9	ZNF789	0	1	1	0.697066364782993
9	EP400	4	14	0.792178441852365	0.697076819590187
20	CXorf67	0	2	1	0.697077986222188
8	CXorf67	0	2	1	0.697077986222188
1	ZNF71	1	1	1	0.697082786993449
9	MSH6	4	14	0.792178441852365	0.697084329012327
15	TMIGD1	0	2	1	0.697085232075942
18	TMIGD1	0	2	1	0.697085232075942
21	TMIGD1	0	2	1	0.697085232075942
24	TMIGD1	0	2	1	0.697085232075942
10	DEGS2	0	1	1	0.697088378940983
10	TGFB1I1	0	1	1	0.697088378940983
13	CHST11	0	1	1	0.697088378940983
13	KCNK4	0	1	1	0.697088378940983
13	MOGS	0	1	1	0.697088378940983
13	RALBP1	0	1	1	0.697088378940983
13	RSRC1	0	1	1	0.697088378940983
13	TGFB1I1	0	1	1	0.697088378940983
16	CHST11	0	1	1	0.697088378940983
16	EPB41L4A	0	1	1	0.697088378940983
16	RALBP1	0	1	1	0.697088378940983
16	TGFB1I1	0	1	1	0.697088378940983
19	DEGS2	0	1	1	0.697088378940983
19	TGFB1I1	0	1	1	0.697088378940983
19	UCP2	0	1	1	0.697088378940983
1	NDUFAF4	0	1	1	0.697088378940983
1	TGFB1I1	0	1	1	0.697088378940983
22	DEGS2	0	1	1	0.697088378940983
22	TGFB1I1	0	1	1	0.697088378940983
25	KCNK4	0	1	1	0.697088378940983
25	PPIH	0	1	1	0.697088378940983
25	RELT	0	1	1	0.697088378940983
25	TGFB1I1	0	1	1	0.697088378940983
25	USP16	0	1	1	0.697088378940983
4	TGFB1I1	0	1	1	0.697088378940983
7	DEGS2	0	1	1	0.697088378940983
7	NDUFAF4	0	1	1	0.697088378940983
7	TGFB1I1	0	1	1	0.697088378940983
10	TLE1	7	11	0.814978635301372	0.697090668316748
18	LRRIQ1	0	1	1	0.697095605712507
6	LRRIQ1	0	1	1	0.697095605712507
2	ZNF671	0	2	1	0.697096389762338
27	PPL	0	1	1	0.697105120298044
3	ZNF536	4	13	0.790689246738342	0.697114056918956
24	C15orf39	0	1	1	0.69712147052038
3	ALK	12	24	0.571316268449834	0.697124691027142
21	DOK5	0	2	1	0.697130836275399
24	DOK5	0	2	1	0.697130836275399
14	SETBP1	0	2	1	0.697134401752522
17	SETBP1	0	2	1	0.697134401752522
9	WDR1	0	2	1	0.697139428135284
19	C10orf54	1	2	1	0.697139807257146
10	TNXB	8	8	0.613651745793101	0.697159327310697
2	ESYT3	0	2	1	0.697160659919512
15	FOXJ2	0	2	1	0.697161863463067
18	FOXJ2	0	2	1	0.697161863463067
21	FOXJ2	0	2	1	0.697161863463067
24	FOXJ2	0	2	1	0.697161863463067
11	KIAA0408	0	2	1	0.6971677602583
23	KIAA0408	0	2	1	0.6971677602583
10	GNG7	1	0	0.423539518900344	0.697175472865594
10	HSCB	1	0	0.423539518900344	0.697175472865594
10	MRPL18	1	0	0.423539518900344	0.697175472865594
13	ADAM33	1	0	0.423539518900344	0.697175472865594
13	B4GALNT3	1	0	0.423539518900344	0.697175472865594
13	DHRS1	1	0	0.423539518900344	0.697175472865594
13	HSCB	1	0	0.423539518900344	0.697175472865594
13	MRPL18	1	0	0.423539518900344	0.697175472865594
13	ZNF2	1	0	0.423539518900344	0.697175472865594
16	B4GALNT3	1	0	0.423539518900344	0.697175472865594
16	HSCB	1	0	0.423539518900344	0.697175472865594
16	MRPL18	1	0	0.423539518900344	0.697175472865594
16	ZNF2	1	0	0.423539518900344	0.697175472865594
19	HSCB	1	0	0.423539518900344	0.697175472865594
19	MRPL18	1	0	0.423539518900344	0.697175472865594
19	PRRX1	1	0	0.423539518900344	0.697175472865594
1	GNG7	2	1	0.577305425211903	0.697175472865594
1	PSMB2	1	0	0.423539518900344	0.697175472865594
1	ZNF2	1	0	0.423539518900344	0.697175472865594
22	HSCB	1	0	0.423539518900344	0.697175472865594
22	MRPL18	1	0	0.423539518900344	0.697175472865594
22	PRRX1	1	0	0.423539518900344	0.697175472865594
22	RIC8B	1	0	0.423539518900344	0.697175472865594
25	MFSD5	1	0	0.423539518900344	0.697175472865594
25	MRPL18	1	0	0.423539518900344	0.697175472865594
4	GNG7	1	0	0.423539518900344	0.697175472865594
4	HSCB	1	0	0.423539518900344	0.697175472865594
4	MRPL18	1	0	0.423539518900344	0.697175472865594
4	PSMB2	1	0	0.423539518900344	0.697175472865594
4	ZNF2	1	0	0.423539518900344	0.697175472865594
7	GNG7	2	1	0.577305425211903	0.697175472865594
21	PAX8	0	1	1	0.697183232602338
24	PAX8	0	1	1	0.697183232602338
8	KNSTRN	0	1	1	0.697183396258779
2	VPS35	1	3	1	0.697186296020901
9	WFDC2	0	1	1	0.697197320652865
6	PI4KA	0	1	1	0.69719960922485
3	MTHFS	0	4	0.581964343829231	0.697201313136232
15	PRKD2	0	2	1	0.697203588813513
18	PRKD2	0	2	1	0.697203588813513
12	LRP11	0	1	1	0.697203948297465
21	LRP11	0	1	1	0.697203948297465
24	LRP11	0	1	1	0.697203948297465
20	PROB1	0	3	0.57535603809672	0.69720614277511
8	PROB1	0	3	0.57535603809672	0.69720614277511
6	KDM7A	0	2	1	0.697209148326035
15	DDX39B	0	2	1	0.69721366505047
8	FOCAD	3	13	0.772918899728388	0.697216072453611
15	RPL26L1	0	2	1	0.69721763155352
18	RPL26L1	0	2	1	0.69721763155352
6	RPL26L1	0	2	1	0.69721763155352
3	ZNF470	0	2	1	0.697217927692815
12	ETS2	0	2	1	0.697229328308209
24	ETS2	0	2	1	0.697229328308209
15	SH2D4A	0	1	1	0.697230894579704
18	SH2D4A	0	1	1	0.697230894579704
6	SH2D4A	0	1	1	0.697230894579704
21	NTRK1	0	2	1	0.697240166991226
3	TMEM92	0	2	1	0.697241445420886
9	TMEM92	0	2	1	0.697241445420886
21	OR51G1	0	1	1	0.697248194295573
9	OR51G1	0	1	1	0.697248194295573
8	MESDC1	0	2	1	0.697252532092541
3	TPT1	1	2	1	0.697268105126543
6	TPT1	0	2	1	0.697268105126543
20	ITGA2B	0	4	0.577251770069503	0.697272944178698
10	MMP3	0	1	1	0.697275255633483
13	MMP3	0	1	1	0.697275255633483
13	TMCC2	0	1	1	0.697275255633483
16	MMP3	0	1	1	0.697275255633483
16	TMCC2	0	1	1	0.697275255633483
19	MMP3	0	1	1	0.697275255633483
1	MMP3	0	1	1	0.697275255633483
1	SNCA	0	1	1	0.697275255633483
22	MMP3	0	1	1	0.697275255633483
25	GRIN3B	0	1	1	0.697275255633483
25	LRRFIP2	0	1	1	0.697275255633483
25	OR5M9	0	1	1	0.697275255633483
25	PLEKHM3	0	1	1	0.697275255633483
4	HSDL2	0	1	1	0.697275255633483
4	MMP3	0	1	1	0.697275255633483
7	MMP3	0	1	1	0.697275255633483
27	SLC46A3	0	2	1	0.697294152209688
12	MARC2	0	2	1	0.697299424747793
15	SPAG9	0	2	1	0.697301421786561
18	SPAG9	0	2	1	0.697301421786561
7	ACAA1	4	4	0.728322988144495	0.697302122185868
15	EIF3A	0	1	1	0.69730421481297
18	EIF3A	0	1	1	0.69730421481297
1	NCOA6	7	8	0.795651896005229	0.697306605671089
11	TBX19	0	2	1	0.697307971667255
20	TBX19	0	2	1	0.697307971667255
23	TBX19	0	2	1	0.697307971667255
8	TBX19	0	2	1	0.697307971667255
15	SUSD1	0	1	1	0.697313260786664
18	SUSD1	0	1	1	0.697313260786664
6	SUSD1	0	1	1	0.697313260786664
27	DOCK5	0	2	1	0.697318994358856
3	KRT6A	0	2	1	0.697319549891236
9	KRT6A	0	2	1	0.697319549891236
18	RBM15	0	2	1	0.697329592327804
20	SRFBP1	0	1	1	0.697330056499116
12	RBBP8NL	0	1	1	0.697333898493223
18	RBBP8NL	0	1	1	0.697333898493223
24	RBBP8NL	0	1	1	0.697333898493223
6	RBBP8NL	0	1	1	0.697333898493223
5	TEX2	0	3	0.57535603809672	0.697343423432658
3	HARS	0	1	1	0.697343718907117
10	OR52W1	0	1	1	0.697348128268934
10	PHF21B	0	1	1	0.697348128268934
10	PPBP	0	1	1	0.697348128268934
13	PPBP	0	1	1	0.697348128268934
13	SLC43A2	0	1	1	0.697348128268934
16	PPBP	0	1	1	0.697348128268934
16	SLC43A2	0	1	1	0.697348128268934
16	SLC7A3	0	1	1	0.697348128268934
19	PPBP	0	1	1	0.697348128268934
1	PPBP	0	1	1	0.697348128268934
22	CREB3L2	0	1	1	0.697348128268934
22	OR52W1	0	1	1	0.697348128268934
22	PPBP	0	1	1	0.697348128268934
22	TANK	0	1	1	0.697348128268934
25	SLC43A2	0	1	1	0.697348128268934
4	PHF21B	0	1	1	0.697348128268934
4	PPBP	0	1	1	0.697348128268934
4	SLC7A3	0	1	1	0.697348128268934
7	PPBP	0	1	1	0.697348128268934
2	DNASE1L3	0	3	0.57535603809672	0.697349639373301
19	HTT	3	7	0.531594305762812	0.69736990002794
12	OTUD1	0	2	1	0.697371417432749
15	OTUD1	0	2	1	0.697371417432749
18	OTUD1	0	2	1	0.697371417432749
24	OTUD1	0	2	1	0.697371417432749
6	OTUD1	0	2	1	0.697371417432749
3	TIAF1	0	1	1	0.697373635467531
9	TIAF1	0	1	1	0.697373635467531
14	FAM177B	0	2	1	0.697375789691574
17	FAM177B	0	2	1	0.697375789691574
20	FAM177B	0	2	1	0.697375789691574
23	FAM177B	0	2	1	0.697375789691574
26	FAM177B	0	2	1	0.697375789691574
8	ELMSAN1	4	19	0.472195555815415	0.697382103336569
10	PPARGC1A	7	9	1	0.697387196868369
15	FBXO21	0	3	0.562749700440216	0.697389579177439
18	FBXO21	0	3	0.562749700440216	0.697389579177439
20	MCM3	0	3	0.57535603809672	0.697393196478617
21	ELAVL4	0	1	1	0.69740023958517
24	ELAVL4	0	1	1	0.69740023958517
10	EBLN1	0	1	1	0.697405126507219
10	JAGN1	0	1	1	0.697405126507219
13	CLUH	0	1	1	0.697405126507219
13	EHD1	0	1	1	0.697405126507219
13	GGCT	0	1	1	0.697405126507219
13	WDTC1	0	1	1	0.697405126507219
13	YTHDF3	0	1	1	0.697405126507219
16	CLUH	0	1	1	0.697405126507219
16	EHD1	0	1	1	0.697405126507219
16	GGCT	0	1	1	0.697405126507219
16	WDTC1	0	1	1	0.697405126507219
16	YTHDF3	0	1	1	0.697405126507219
19	EHD1	0	1	1	0.697405126507219
19	GLYATL2	0	1	1	0.697405126507219
19	JAGN1	0	1	1	0.697405126507219
19	SULT4A1	0	1	1	0.697405126507219
19	YTHDF3	0	1	1	0.697405126507219
1	CXCL17	1	2	1	0.697405126507219
22	EBLN1	0	1	1	0.697405126507219
22	EHD1	0	1	1	0.697405126507219
22	JAGN1	0	1	1	0.697405126507219
22	SULT4A1	0	1	1	0.697405126507219
22	YTHDF3	0	1	1	0.697405126507219
25	CASC1	0	1	1	0.697405126507219
25	GGCT	0	1	1	0.697405126507219
4	GGCT	0	1	1	0.697405126507219
4	MID2	0	1	1	0.697405126507219
7	CXCL17	1	2	1	0.697405126507219
21	STXBP3	0	2	1	0.697413739131045
24	STXBP3	0	2	1	0.697413739131045
18	CCDC13	0	2	1	0.697423033049364
14	HINT2	0	1	1	0.697427198966197
17	HINT2	0	1	1	0.697427198966197
2	HINT2	0	1	1	0.697427198966197
5	HINT2	0	1	1	0.697427198966197
```
