## Supplemental Table 6 for "Non-Coding and Loss-of-Function Coding Variants in *TET2* are Associated with Multiple Neurodegenerative Diseases" (part 11 of 14)

```
14	SLC18A3	0	2	1	0.697431564631659
17	SLC18A3	0	2	1	0.697431564631659
2	SLC18A3	0	2	1	0.697431564631659
5	SLC18A3	0	2	1	0.697431564631659
21	PROZ	0	2	1	0.697434207814648
20	SLC25A29	0	2	1	0.697437179015488
23	SLC25A29	0	2	1	0.697437179015488
15	SHROOM2	0	1	1	0.69744157505506
21	COQ5	0	2	1	0.697443276722855
24	COQ5	0	2	1	0.697443276722855
15	MAGEF1	0	1	1	0.697443661800463
18	MAGEF1	0	1	1	0.697443661800463
3	MAGEF1	0	1	1	0.697443661800463
6	MAGEF1	0	1	1	0.697443661800463
20	GPR179	4	14	1	0.697459473153844
8	GPR179	4	14	1	0.697459473153844
8	LHFPL5	1	1	0.443120418381226	0.697461560018401
11	KRT12	0	3	0.57535603809672	0.697463307465393
17	KRT12	0	3	0.57535603809672	0.697463307465393
23	KRT12	0	3	0.57535603809672	0.697463307465393
5	KRT12	0	3	0.57535603809672	0.697463307465393
20	OTUB2	0	1	1	0.69746754786503
12	HDAC2	0	1	1	0.697468227605803
24	HDAC2	0	1	1	0.697468227605803
18	SCARA3	0	2	1	0.697468916751855
3	TRIM13	0	1	1	0.697469883327751
10	C9	2	3	1	0.697476056092701
3	KIAA1456	1	2	1	0.697498903506785
15	UACA	0	2	1	0.697499351327946
18	UACA	0	2	1	0.697499351327946
15	AFMID	0	1	1	0.697506777095562
3	AFMID	0	1	1	0.697506777095562
3	C1orf198	0	2	1	0.697509921140048
9	C1orf198	0	2	1	0.697509921140048
21	KMO	0	1	1	0.697510019339777
24	KMO	0	1	1	0.697510019339777
9	CSMD2	13	29	0.726657227267957	0.69751495529392
4	RNFT2	1	1	1	0.697524791776428
27	FAM65A	0	2	1	0.697528900370417
2	NAGS	1	0	0.253615127919911	0.697531359620892
1	RAPGEF1	6	9	1	0.697535311510106
27	FBXL2	0	2	1	0.697540177524613
24	HERC1	5	8	0.534812602986655	0.697540383783456
7	RIN3	6	9	1	0.697551010190537
15	ASPH	0	1	1	0.697556198317455
18	ASPH	0	1	1	0.697556198317455
27	ASPH	0	1	1	0.697556198317455
11	POPDC3	0	2	1	0.697556673346896
5	POPDC3	0	2	1	0.697556673346896
20	MAP3K19	1	4	1	0.697559880860538
15	HPS5	0	2	1	0.697572999908639
18	HPS5	0	2	1	0.697572999908639
15	KIAA1462	0	1	1	0.697573550229975
9	ARHGEF26	3	7	1	0.697577913391591
8	KEL	1	2	1	0.697579246531663
20	RCE1	0	2	1	0.697583442012799
23	RCE1	0	2	1	0.697583442012799
10	HIST1H3J	0	1	1	0.697588385928506
10	LAP3	0	1	1	0.697588385928506
10	LELP1	0	1	1	0.697588385928506
13	LHPP	0	1	1	0.697588385928506
13	STAU1	0	1	1	0.697588385928506
16	LAP3	0	1	1	0.697588385928506
16	LHPP	0	1	1	0.697588385928506
16	STAU1	0	1	1	0.697588385928506
19	HIST1H3J	0	1	1	0.697588385928506
19	LELP1	0	1	1	0.697588385928506
19	LHPP	0	1	1	0.697588385928506
22	HIST1H3J	0	1	1	0.697588385928506
22	LAP3	0	1	1	0.697588385928506
22	LELP1	0	1	1	0.697588385928506
22	LHPP	0	1	1	0.697588385928506
25	FBXL15	0	1	1	0.697588385928506
25	LHPP	0	1	1	0.697588385928506
4	LAP3	0	1	1	0.697588385928506
7	HIST1H3J	0	1	1	0.697588385928506
7	LELP1	0	1	1	0.697588385928506
13	KCNK3	0	1	1	0.697590532881515
13	PIK3CB	0	1	1	0.697590532881515
16	KCNK3	0	1	1	0.697590532881515
16	PIK3CB	0	1	1	0.697590532881515
19	DUSP16	0	1	1	0.697590532881515
19	MBTPS2	0	1	1	0.697590532881515
19	VMP1	0	1	1	0.697590532881515
22	DUSP16	0	1	1	0.697590532881515
22	VMP1	0	1	1	0.697590532881515
25	KBTBD11	0	1	1	0.697590532881515
7	MBTPS2	0	1	1	0.697590532881515
11	TMEM199	0	2	1	0.697595283996299
23	TMEM199	0	2	1	0.697595283996299
3	BRMS1L	1	1	0.486299648064354	0.69759594309552
9	BRMS1L	1	1	0.486299648064354	0.69759594309552
2	ANKRD29	1	1	0.443120418381226	0.697599341223352
12	EMC4	0	1	1	0.697600186748949
21	EMC4	0	1	1	0.697600186748949
24	EMC4	0	1	1	0.697600186748949
9	EMC4	0	1	1	0.697600186748949
6	MGST3	0	2	1	0.697604674612006
15	NUDT9	0	2	1	0.697612074648808
3	NUDT9	0	2	1	0.697612074648808
27	GOSR2	0	2	1	0.69761473809998
15	USP35	0	2	1	0.69761553514622
18	USP35	0	2	1	0.69761553514622
6	USP35	0	2	1	0.69761553514622
11	SLC25A10	0	2	1	0.697623028637707
20	SLC25A10	0	2	1	0.697623028637707
23	SLC25A10	0	2	1	0.697623028637707
8	SLC25A10	0	2	1	0.697623028637707
12	DESI2	0	2	1	0.697628605618102
6	DESI2	0	2	1	0.697628605618102
8	NHSL1	7	23	1	0.697629703325102
12	BCAS4	0	2	1	0.697635730292769
12	RNF25	0	2	1	0.697635730292769
15	BCAS4	0	2	1	0.697635730292769
18	BCAS4	0	2	1	0.697635730292769
21	BCAS4	0	2	1	0.697635730292769
21	RNF25	0	2	1	0.697635730292769
24	BCAS4	0	2	1	0.697635730292769
24	RNF25	0	2	1	0.697635730292769
27	BCAS4	0	2	1	0.697635730292769
6	BCAS4	0	2	1	0.697635730292769
9	RNF25	0	3	0.562749700440216	0.697635730292769
12	MTRNR2L1	0	1	1	0.69764501924259
11	RBM25	0	3	0.57535603809672	0.697646069534277
12	PDGFA	0	2	1	0.697653780435564
24	PDGFA	0	2	1	0.697653780435564
8	COL18A1	2	9	0.739108482859996	0.697672968665897
6	SLC35C2	0	2	1	0.697675935652967
3	C10orf88	0	1	1	0.697689680366965
10	C1QTNF1	0	1	1	0.697692188618188
13	ADCY9	0	1	1	0.697692188618188
13	C1QTNF1	0	1	1	0.697692188618188
13	COBLL1	0	1	1	0.697692188618188
13	EIF3G	0	1	1	0.697692188618188
13	ELP4	0	1	1	0.697692188618188
13	GPR137	0	1	1	0.697692188618188
13	PCBP2	0	1	1	0.697692188618188
16	ADCY9	0	1	1	0.697692188618188
16	C1QTNF1	0	1	1	0.697692188618188
16	COBLL1	0	1	1	0.697692188618188
16	ELP4	0	1	1	0.697692188618188
16	GPR137	0	1	1	0.697692188618188
16	PCBP2	0	1	1	0.697692188618188
16	TTLL4	0	1	1	0.697692188618188
19	C1QTNF1	0	1	1	0.697692188618188
19	ELP4	0	1	1	0.697692188618188
1	CRYGN	0	1	1	0.697692188618188
1	EIF3G	0	1	1	0.697692188618188
22	C1QTNF1	0	1	1	0.697692188618188
22	ELP4	0	1	1	0.697692188618188
25	COBLL1	0	1	1	0.697692188618188
25	EIF3G	0	1	1	0.697692188618188
4	C1QTNF1	0	1	1	0.697692188618188
4	GPR137	0	1	1	0.697692188618188
4	TP53INP2	0	1	1	0.697692188618188
9	KDM7A	2	6	1	0.697697960639685
12	BRSK1	0	1	1	0.697700969921308
21	BRSK1	0	1	1	0.697700969921308
24	BRSK1	0	1	1	0.697700969921308
11	CNOT10	1	3	1	0.69770130182966
8	CNOT10	1	3	1	0.69770130182966
27	FRAS1	0	2	1	0.697702345993285
4	VPS13D	8	8	0.613651745793101	0.697704495882306
12	CLDN18	0	1	1	0.697704678009051
24	CLDN18	0	1	1	0.697704678009051
21	OLIG3	0	2	1	0.697706581725728
24	OLIG3	0	2	1	0.697706581725728
1	SLC16A9	7	8	0.795651896005229	0.697708880897237
3	CYP2F1	0	1	1	0.697711964468053
9	CYP2F1	0	1	1	0.697711964468053
5	RPS6KC1	0	3	0.57535603809672	0.697719296216442
15	DCAF17	0	2	1	0.697730196973068
2	ANKRD53	0	3	0.57535603809672	0.697748501484765
8	ANKRD53	0	3	0.57535603809672	0.697748501484765
14	FAM149A	0	1	1	0.697751304430262
17	FAM149A	0	1	1	0.697751304430262
23	FAM149A	0	1	1	0.697751304430262
11	LEFTY1	0	3	0.57535603809672	0.697757869741761
20	LEFTY1	0	3	0.57535603809672	0.697757869741761
23	LEFTY1	0	3	0.57535603809672	0.697757869741761
3	CD93	0	2	1	0.697765723804991
15	CYP51A1	0	1	1	0.69776715270045
18	CYP51A1	0	1	1	0.69776715270045
21	CYP51A1	0	1	1	0.69776715270045
24	CYP51A1	0	1	1	0.69776715270045
11	ZNF589	0	2	1	0.697772564577751
20	ZNF589	0	2	1	0.697772564577751
23	ZNF589	0	2	1	0.697772564577751
27	LRP4	0	2	1	0.697778512341072
9	GFRA1	5	8	0.534812602986655	0.697783633061506
19	GRIK3	1	3	0.641747233771329	0.697791109668343
22	GRIK3	1	3	0.641747233771329	0.697791109668343
3	CCDC90B	0	2	1	0.697798282610033
2	NBN	0	1	1	0.697808848985934
15	ENPP3	0	2	1	0.697818050522576
18	ENPP3	0	2	1	0.697818050522576
3	ENPP3	0	2	1	0.697818050522576
6	ENPP3	0	2	1	0.697818050522576
12	PLEKHF1	0	1	1	0.697824096887384
21	PLEKHF1	0	1	1	0.697824096887384
24	PLEKHF1	0	1	1	0.697824096887384
9	PLEKHF1	0	1	1	0.697824096887384
18	UTP20	0	1	1	0.697830864640214
6	UTP20	0	1	1	0.697830864640214
10	COX6B2	0	1	1	0.697834981470936
10	OR2AK2	0	1	1	0.697834981470936
13	ARHGAP30	0	1	1	0.697834981470936
13	CAPN3	0	1	1	0.697834981470936
13	COX6B2	0	1	1	0.697834981470936
13	MAGI1	0	1	1	0.697834981470936
13	PARD6B	0	1	1	0.697834981470936
13	RLN3	0	1	1	0.697834981470936
13	USF2	0	1	1	0.697834981470936
16	ARHGAP30	0	1	1	0.697834981470936
16	CAPN3	0	1	1	0.697834981470936
16	CENPN	0	1	1	0.697834981470936
16	COX6B2	0	1	1	0.697834981470936
16	MAGI1	0	1	1	0.697834981470936
16	PARD6B	0	1	1	0.697834981470936
16	USF2	0	1	1	0.697834981470936
19	CDK5RAP3	0	1	1	0.697834981470936
19	COX6B2	0	1	1	0.697834981470936
19	OR2AK2	0	1	1	0.697834981470936
1	COX6B2	0	1	1	0.697834981470936
1	RLN3	0	1	1	0.697834981470936
1	SPATA3	0	1	1	0.697834981470936
22	CDK5RAP3	0	1	1	0.697834981470936
22	COX6B2	0	1	1	0.697834981470936
22	OR2AK2	0	1	1	0.697834981470936
25	ARHGAP30	0	1	1	0.697834981470936
25	ULK4	0	1	1	0.697834981470936
4	COX6B2	0	1	1	0.697834981470936
4	MARCH1	0	1	1	0.697834981470936
7	COX6B2	0	1	1	0.697834981470936
7	OR2AK2	0	1	1	0.697834981470936
7	SPATA3	0	1	1	0.697834981470936
7	UBR3	8	8	0.613651745793101	0.697835801167664
18	JMJD1C	0	1	1	0.697837318067718
10	NKTR	6	7	0.785026517861637	0.697841714535632
10	CLK4	0	1	1	0.697846506874345
16	CDKL1	0	1	1	0.697846506874345
16	FOXA3	0	1	1	0.697846506874345
19	ACSM4	0	1	1	0.697846506874345
19	CDK5R2	0	1	1	0.697846506874345
1	COX6A2	0	1	1	0.697846506874345
22	ACSM4	0	1	1	0.697846506874345
22	CDK5R2	0	1	1	0.697846506874345
22	CDKL1	0	1	1	0.697846506874345
25	FOXA3	0	1	1	0.697846506874345
25	INTS2	0	1	1	0.697846506874345
25	RALGAPA1	0	1	1	0.697846506874345
4	CLK4	0	1	1	0.697846506874345
6	RBKS	0	2	1	0.697848143311946
14	ACAA1	0	1	1	0.697848919329485
17	ACAA1	0	1	1	0.697848919329485
11	ISOC2	0	3	0.57535603809672	0.697859898504635
14	ACD	0	2	1	0.697869351727695
2	ACD	0	2	1	0.697869351727695
4	ROBO1	5	7	1	0.697883455276344
1	DNAH7	7	9	1	0.697884436234529
3	PHF21A	4	11	1	0.697889803006276
12	BMP5	0	2	1	0.697895831598702
24	BMP5	0	2	1	0.697895831598702
2	TCF7	0	1	1	0.697899575020271
8	DNAH6	6	14	0.60843897000694	0.69790607922468
27	RELN	0	2	1	0.69791106005991
2	ZSCAN29	0	3	0.57535603809672	0.697916180534291
8	ZSCAN29	0	3	0.57535603809672	0.697916180534291
11	ABCC12	0	2	1	0.697919266078854
3	HSPA9	0	2	1	0.697925377625215
11	GTF2E1	0	1	1	0.697935425552214
5	GTF2E1	0	1	1	0.697935425552214
7	PPTC7	7	8	0.795651896005229	0.69794390514688
22	HTT	3	6	0.740896275457877	0.697953325650494
3	KLRK1	0	3	0.562749700440216	0.697969164984795
9	B3GALT4	0	2	1	0.697969961746372
15	SH3GL2	0	1	1	0.697989541319704
18	SH3GL2	0	1	1	0.697989541319704
21	SH3GL2	0	1	1	0.697989541319704
24	SH3GL2	0	1	1	0.697989541319704
15	HIST1H2BG	0	1	1	0.697992254975585
18	HIST1H2BG	0	1	1	0.697992254975585
3	HIST1H2BG	0	1	1	0.697992254975585
6	HIST1H2BG	0	1	1	0.697992254975585
9	C10orf76	5	11	0.782999895198641	0.69800604151302
2	PPAPDC2	0	2	1	0.698007024497522
8	PPAPDC2	0	2	1	0.698007024497522
12	TXLNA	0	3	0.562749700440216	0.698008192083612
6	TXLNA	0	3	0.562749700440216	0.698008192083612
12	DNPH1	0	1	1	0.698012941205481
18	DNPH1	0	1	1	0.698012941205481
24	DNPH1	0	1	1	0.698012941205481
6	DNPH1	0	1	1	0.698012941205481
2	ARMC10	0	2	1	0.698014782929635
3	RAMP3	0	1	1	0.698019452584311
9	RAMP3	0	1	1	0.698019452584311
7	CHCHD2	1	1	1	0.69804975109833
14	PIK3C2A	0	1	1	0.698060374147805
17	EWSR1	0	1	1	0.698068840832516
11	THNSL1	1	0	0.253615127919911	0.698069006694238
5	THNSL1	1	0	0.253615127919911	0.698069006694238
11	SPR	0	2	1	0.698077331173023
1	GIMAP1	1	1	1	0.698078582313304
7	GIMAP1	1	1	1	0.698078582313304
12	NOL11	0	2	1	0.698079284503501
6	NOL11	0	2	1	0.698079284503501
3	MAN1C1	4	14	0.792178441852365	0.69809106469428
14	GUCA1A	0	1	1	0.698093464219307
17	GUCA1A	0	1	1	0.698093464219307
5	GUCA1A	0	1	1	0.698093464219307
12	RTCB	0	1	1	0.698094459494036
24	RTCB	0	1	1	0.698094459494036
15	LRRC71	0	1	1	0.698101383297903
12	AMPD3	0	2	1	0.698114847586285
24	AMPD3	0	2	1	0.698114847586285
20	CPD	0	3	0.57535603809672	0.698118233529288
23	CPD	0	3	0.57535603809672	0.698118233529288
10	ACOT8	0	1	1	0.698121797010071
10	CEBPE	0	1	1	0.698121797010071
10	HCCS	0	1	1	0.698121797010071
13	FNDC3A	0	1	1	0.698121797010071
13	SARDH	0	1	1	0.698121797010071
13	SEC61A1	0	1	1	0.698121797010071
16	FNDC3A	0	1	1	0.698121797010071
16	SARDH	0	1	1	0.698121797010071
16	SEC61A1	0	1	1	0.698121797010071
19	CEBPE	0	1	1	0.698121797010071
19	HCCS	0	1	1	0.698121797010071
19	SEC61A1	0	1	1	0.698121797010071
1	DNTTIP1	2	1	0.577305425211903	0.698121797010071
1	HIST1H2BK	0	1	1	0.698121797010071
22	ACOT8	0	1	1	0.698121797010071
22	CEBPE	0	1	1	0.698121797010071
22	HCCS	0	1	1	0.698121797010071
22	SEC61A1	0	1	1	0.698121797010071
25	ZFHX3	0	1	1	0.698121797010071
4	ALOX5	0	1	1	0.698121797010071
7	CEBPE	0	1	1	0.698121797010071
7	HCCS	0	1	1	0.698121797010071
7	HIST1H2BK	0	1	1	0.698121797010071
15	GATA5	0	1	1	0.698129246030014
18	GATA5	0	1	1	0.698129246030014
20	CCDC102B	0	1	1	0.698130414741967
23	CCDC102B	0	1	1	0.698130414741967
20	DNAAF1	0	1	1	0.698132907531888
8	DNAAF1	0	1	1	0.698132907531888
20	HPN	0	2	1	0.698135222450046
15	TGM7	0	1	1	0.698137738667651
18	TGM7	0	1	1	0.698137738667651
1	MIS18BP1	2	3	1	0.698138041401279
15	ZWILCH	0	2	1	0.698141247979458
18	ZWILCH	0	2	1	0.698141247979458
6	ZWILCH	0	2	1	0.698141247979458
2	C9orf72	0	2	1	0.698148752239749
15	PSD2	0	2	1	0.698149042000698
18	PSD2	0	2	1	0.698149042000698
3	F2	0	1	1	0.698152671016011
12	PTER	0	1	1	0.698152971742723
21	PTER	0	1	1	0.698152971742723
24	PTER	0	1	1	0.698152971742723
9	PTER	0	1	1	0.698152971742723
3	MAGED2	0	1	1	0.698154230369992
9	MAGED2	0	1	1	0.698154230369992
3	SLCO3A1	4	12	1	0.698158251950838
3	ZDHHC20	0	1	1	0.698159249645946
9	ZDHHC20	0	1	1	0.698159249645946
2	CYP2A7	0	2	1	0.698172780815901
3	SLC9C2	2	5	1	0.698175248487778
20	SUV420H1	0	2	1	0.698178026949522
9	MAN1A1	6	11	0.587424014791049	0.69818855736663
18	ARRDC1	0	1	1	0.698199599443325
6	ARRDC1	0	1	1	0.698199599443325
12	C2orf71	0	1	1	0.698203857283428
24	C2orf71	0	1	1	0.698203857283428
21	NLGN2	0	1	1	0.698209778178922
24	NLGN2	0	1	1	0.698209778178922
12	PSMA3	0	1	1	0.698214104411183
21	PSMA3	0	1	1	0.698214104411183
24	PSMA3	0	1	1	0.698214104411183
1	BTBD16	4	4	0.728322988144495	0.698222333014886
11	FKRP	0	2	1	0.698224971876818
23	FKRP	0	2	1	0.698224971876818
12	MBNL3	0	2	1	0.698231655920464
12	LGSN	0	2	1	0.698233875585803
21	LGSN	0	2	1	0.698233875585803
24	LGSN	0	2	1	0.698233875585803
14	UGDH	1	1	0.443120418381226	0.698245958503099
12	RTN4R	0	3	0.562749700440216	0.698250120695276
21	RTN4R	0	2	1	0.698250120695276
24	RTN4R	0	2	1	0.698250120695276
23	RGL3	0	1	1	0.698254441130205
12	SPATA19	0	1	1	0.698255628295808
21	SPATA19	0	1	1	0.698255628295808
24	SPATA19	0	1	1	0.698255628295808
2	MYEOV2	0	1	1	0.698261223544159
8	MYEOV2	0	1	1	0.698261223544159
10	ACSL4	1	0	0.423539518900344	0.698262648186009
10	C11orf1	1	0	0.423539518900344	0.698262648186009
10	CD200R1	1	0	0.423539518900344	0.698262648186009
10	DERL2	2	0	0.179175789594986	0.698262648186009
10	IL36RN	1	0	0.423539518900344	0.698262648186009
10	MTERF	1	0	0.423539518900344	0.698262648186009
10	SLC35A1	1	0	0.423539518900344	0.698262648186009
10	TWIST2	1	0	0.423539518900344	0.698262648186009
10	ZNF547	1	0	0.423539518900344	0.698262648186009
13	CYP27C1	1	0	0.423539518900344	0.698262648186009
13	CYP3A4	1	0	0.423539518900344	0.698262648186009
13	FAM115C	1	0	0.423539518900344	0.698262648186009
13	FNBP1L	1	0	0.423539518900344	0.698262648186009
13	HOXB9	1	0	0.423539518900344	0.698262648186009
13	IL36RN	1	0	0.423539518900344	0.698262648186009
13	SPSB4	1	0	0.423539518900344	0.698262648186009
13	TIGD1	1	0	0.423539518900344	0.698262648186009
13	ZCWPW2	1	0	0.423539518900344	0.698262648186009
13	ZNF547	1	0	0.423539518900344	0.698262648186009
13	ZNF563	1	0	0.423539518900344	0.698262648186009
16	ACSL4	1	0	0.423539518900344	0.698262648186009
16	CYP27C1	1	0	0.423539518900344	0.698262648186009
16	CYP3A4	1	0	0.423539518900344	0.698262648186009
16	FNBP1L	1	0	0.423539518900344	0.698262648186009
16	HOXB9	1	0	0.423539518900344	0.698262648186009
16	IL36RN	1	0	0.423539518900344	0.698262648186009
16	SPSB4	1	0	0.423539518900344	0.698262648186009
16	TIGD1	1	0	0.423539518900344	0.698262648186009
16	ZCWPW2	1	0	0.423539518900344	0.698262648186009
16	ZNF547	1	0	0.423539518900344	0.698262648186009
16	ZNF563	1	0	0.423539518900344	0.698262648186009
19	C11orf1	1	0	0.423539518900344	0.698262648186009
19	CEACAM18	1	0	0.423539518900344	0.698262648186009
19	HOXB9	1	0	0.423539518900344	0.698262648186009
19	IL36RN	1	0	0.423539518900344	0.698262648186009
19	MTERF	1	0	0.423539518900344	0.698262648186009
19	ZNF547	1	0	0.423539518900344	0.698262648186009
1	CYP3A4	1	0	0.423539518900344	0.698262648186009
1	DECR2	1	0	0.423539518900344	0.698262648186009
1	FAM115C	1	0	0.423539518900344	0.698262648186009
1	IL36RN	1	0	0.423539518900344	0.698262648186009
1	TIGD1	1	0	0.423539518900344	0.698262648186009
1	WBP1	1	0	0.423539518900344	0.698262648186009
1	ZCWPW2	1	0	0.423539518900344	0.698262648186009
1	ZNF547	1	0	0.423539518900344	0.698262648186009
22	ACSL4	1	0	0.423539518900344	0.698262648186009
22	C11orf1	1	0	0.423539518900344	0.698262648186009
22	HOXB9	1	0	0.423539518900344	0.698262648186009
22	IL36RN	1	0	0.423539518900344	0.698262648186009
22	MTERF	1	0	0.423539518900344	0.698262648186009
22	SLC35A1	1	0	0.423539518900344	0.698262648186009
22	ZNF547	1	0	0.423539518900344	0.698262648186009
25	ACSL4	1	0	0.423539518900344	0.698262648186009
25	CYP3A4	1	0	0.423539518900344	0.698262648186009
25	FAM115C	1	0	0.423539518900344	0.698262648186009
25	HOXB9	1	0	0.423539518900344	0.698262648186009
25	IL36RN	1	0	0.423539518900344	0.698262648186009
25	SOS2	1	0	0.423539518900344	0.698262648186009
25	TIGD1	1	0	0.423539518900344	0.698262648186009
4	ACSL4	1	0	0.423539518900344	0.698262648186009
4	CD200R1	1	0	0.423539518900344	0.698262648186009
4	CYP27C1	1	0	0.423539518900344	0.698262648186009
4	CYP3A4	1	0	0.423539518900344	0.698262648186009
4	DERL2	2	0	0.179175789594986	0.698262648186009
4	FNBP1L	1	0	0.423539518900344	0.698262648186009
4	IL36RN	1	0	0.423539518900344	0.698262648186009
4	TIGD1	1	0	0.423539518900344	0.698262648186009
4	TWIST2	1	0	0.423539518900344	0.698262648186009
4	ZCWPW2	1	0	0.423539518900344	0.698262648186009
4	ZNF547	1	0	0.423539518900344	0.698262648186009
4	ZNF563	1	0	0.423539518900344	0.698262648186009
7	C11orf1	1	0	0.423539518900344	0.698262648186009
7	CEACAM18	1	0	0.423539518900344	0.698262648186009
7	IL36RN	1	0	0.423539518900344	0.698262648186009
7	WBP1	1	0	0.423539518900344	0.698262648186009
7	ZNF547	1	0	0.423539518900344	0.698262648186009
3	ZNF517	0	1	1	0.698263991390791
14	NFIA	0	2	1	0.698264281464559
17	NFIA	0	2	1	0.698264281464559
26	NFIA	0	2	1	0.698264281464559
15	KHK	0	2	1	0.698269641182242
18	KHK	0	2	1	0.698269641182242
19	DOK4	3	3	0.702291855334817	0.698271311849665
22	DOK4	3	3	0.702291855334817	0.698271311849665
11	CABIN1	3	11	1	0.6982727485292
3	C5orf24	0	1	1	0.698274209437085
2	TTC19	0	2	1	0.698274809173415
10	FAM134B	2	1	0.577305425211903	0.698275141602713
4	FAM134B	2	1	0.577305425211903	0.698275141602713
8	BICC1	4	14	1	0.698281536804298
2	MRPS24	0	1	1	0.698282898734508
8	MRPS24	0	1	1	0.698282898734508
7	FUT9	5	5	0.750991225764713	0.698285277447406
10	OR5T2	1	0	0.423539518900344	0.698288485039152
13	BCL6	1	0	0.423539518900344	0.698288485039152
13	R3HDM4	1	0	0.423539518900344	0.698288485039152
16	BCL6	1	0	0.423539518900344	0.698288485039152
16	R3HDM4	1	0	0.423539518900344	0.698288485039152
19	OR5T2	1	0	0.423539518900344	0.698288485039152
19	SSTR1	1	0	0.423539518900344	0.698288485039152
1	ALDH1B1	1	0	0.423539518900344	0.698288485039152
22	OR5T2	1	0	0.423539518900344	0.698288485039152
22	SSTR1	1	0	0.423539518900344	0.698288485039152
25	TEX9	1	0	0.423539518900344	0.698288485039152
4	R3HDM4	1	0	0.423539518900344	0.698288485039152
4	ZKSCAN7	1	0	0.423539518900344	0.698288485039152
7	OR5T2	1	0	0.423539518900344	0.698288485039152
15	SLC17A1	0	2	1	0.69829844109753
18	SLC17A1	0	2	1	0.69829844109753
6	SLC17A1	0	2	1	0.69829844109753
15	NPR1	0	2	1	0.698298858770851
18	NPR1	0	2	1	0.698298858770851
3	NPR1	0	2	1	0.698298858770851
6	NPR1	0	2	1	0.698298858770851
2	CYB561D2	0	2	1	0.698301217987447
8	CYB561D2	0	2	1	0.698301217987447
2	ZACN	0	2	1	0.698302110025014
12	PNKD	0	2	1	0.698311755561311
21	PNKD	0	1	1	0.698311755561311
24	PNKD	0	1	1	0.698311755561311
9	TATDN1	0	1	1	0.698316293321484
21	BEND6	0	1	1	0.698320890039066
24	BEND6	0	1	1	0.698320890039066
10	IGSF8	4	6	1	0.698322856592746
9	SETD1B	4	9	0.766170040377498	0.698325145030834
3	IFNB1	0	1	1	0.698327647494213
9	IFNB1	0	1	1	0.698327647494213
7	PPARG	7	9	1	0.698331953183983
8	KDM2A	4	13	1	0.698332701221173
2	FAM168B	0	3	0.57535603809672	0.698346747598285
8	FAM168B	0	3	0.57535603809672	0.698346747598285
21	DGKH	0	2	1	0.698353740425205
2	PRR11	0	1	1	0.698356743905787
18	NEK1	0	2	1	0.698357596902843
27	NEK1	0	2	1	0.698357596902843
6	NEK1	0	2	1	0.698357596902843
9	EIF3L	0	2	1	0.698359417321175
3	BBOX1	0	1	1	0.698365759488776
14	FAM205A	0	2	1	0.698372601647053
17	FAM205A	0	2	1	0.698372601647053
3	ZNF80	0	2	1	0.698379131474268
5	TENM2	4	14	1	0.698386272776038
11	KAT2A	0	2	1	0.698390460542388
20	KAT2A	0	2	1	0.698390460542388
23	KAT2A	0	2	1	0.698390460542388
15	OSBPL11	0	1	1	0.698398771522289
3	NR1I2	1	2	1	0.698409255065159
9	NR1I2	1	2	1	0.698409255065159
12	GALNT12	0	1	1	0.698420502228962
23	EFHD1	0	1	1	0.698423362799405
11	SMARCC2	0	3	0.57535603809672	0.698425228596307
14	SMARCC2	0	1	1	0.698425228596307
17	SMARCC2	0	1	1	0.698425228596307
20	SMARCC2	0	1	1	0.698425228596307
23	SMARCC2	0	1	1	0.698425228596307
2	SMARCC2	0	3	0.57535603809672	0.698425228596307
5	SMARCC2	0	3	0.57535603809672	0.698425228596307
8	SMARCC2	0	3	0.57535603809672	0.698425228596307
11	FAM69C	0	3	0.57535603809672	0.698433690407381
20	FAM69C	0	3	0.57535603809672	0.698433690407381
23	FAM69C	0	3	0.57535603809672	0.698433690407381
3	LARS	0	1	1	0.698438705801371
20	MAGEL2	0	2	1	0.698438998336928
23	MAGEL2	0	2	1	0.698438998336928
12	IL17D	0	1	1	0.698442704707691
9	IL17D	1	2	1	0.698442704707691
21	SLC16A6	0	2	1	0.698448102684477
17	CDK15	0	2	1	0.698455900694144
23	CDK15	0	2	1	0.698455900694144
2	PLIN4	0	3	0.57535603809672	0.698462344342775
3	VNN2	0	2	1	0.698463582789491
9	VNN2	0	2	1	0.698463582789491
10	BUB3	0	1	1	0.69848222876546
10	CTDSPL2	0	1	1	0.69848222876546
10	FOXJ1	0	3	0.266908812083928	0.69848222876546
10	GABRR2	0	1	1	0.69848222876546
10	MON1B	0	1	1	0.69848222876546
10	THYN1	0	1	1	0.69848222876546
13	BUB3	0	1	1	0.69848222876546
13	CTDSPL2	0	1	1	0.69848222876546
13	GUCA2A	0	1	1	0.69848222876546
13	MON1B	0	1	1	0.69848222876546
13	SRRM1	0	1	1	0.69848222876546
16	BUB3	0	1	1	0.69848222876546
16	CTDSPL2	0	1	1	0.69848222876546
16	FOXJ1	0	1	1	0.69848222876546
16	GUCA2A	0	1	1	0.69848222876546
16	MON1B	0	1	1	0.69848222876546
16	SRRM1	0	1	1	0.69848222876546
16	USP30	0	1	1	0.69848222876546
19	BUB3	0	1	1	0.69848222876546
19	CTDSPL2	0	1	1	0.69848222876546
19	GABRR2	0	1	1	0.69848222876546
19	GUCA2A	0	1	1	0.69848222876546
19	OMD	0	1	1	0.69848222876546
19	THYN1	0	1	1	0.69848222876546
1	MON1B	0	1	1	0.69848222876546
22	ANAPC10	0	1	1	0.69848222876546
22	BUB3	0	1	1	0.69848222876546
22	CTDSPL2	0	1	1	0.69848222876546
22	FOXJ1	0	1	1	0.69848222876546
22	GABRR2	0	1	1	0.69848222876546
22	GUCA2A	0	1	1	0.69848222876546
22	MON1B	0	1	1	0.69848222876546
22	OMD	0	1	1	0.69848222876546
22	THYN1	0	1	1	0.69848222876546
25	COL9A2	0	1	1	0.69848222876546
25	GUCA2A	0	1	1	0.69848222876546
4	BUB3	0	1	1	0.69848222876546
4	CTDSPL2	0	1	1	0.69848222876546
4	FOXJ1	0	3	0.266908812083928	0.69848222876546
4	MON1B	0	1	1	0.69848222876546
7	THYN1	1	1	1	0.69848222876546
9	OR5K1	0	2	1	0.698483590174591
27	SSMEM1	0	2	1	0.698491730961793
9	ETV1	5	9	0.554564636160859	0.698497578171314
12	PSMC6	0	2	1	0.69850358075247
3	PSMC6	0	2	1	0.69850358075247
6	PSMC6	0	2	1	0.69850358075247
9	PSMC6	0	2	1	0.69850358075247
9	GABRR2	0	2	1	0.69850554906131
5	UBD	0	2	1	0.698506977731253
3	TMEM169	1	1	0.486299648064354	0.698512709943363
14	SLC9A8	1	2	1	0.698518605897843
17	SLC9A8	1	2	1	0.698518605897843
20	TLN1	0	2	1	0.698519373232728
23	TLN1	0	2	1	0.698519373232728
14	PARP12	0	1	1	0.698521371509196
17	PARP12	0	1	1	0.698521371509196
12	VARS2	0	2	1	0.698522136152381
15	VARS2	0	2	1	0.698522136152381
18	VARS2	0	2	1	0.698522136152381
21	VARS2	0	2	1	0.698522136152381
24	VARS2	0	2	1	0.698522136152381
6	VARS2	0	2	1	0.698522136152381
15	COL17A1	0	1	1	0.698523473013184
18	COL17A1	0	1	1	0.698523473013184
3	COL17A1	1	2	1	0.698523473013184
6	COL17A1	1	1	0.486299648064354	0.698523473013184
17	MPP5	0	1	1	0.69852360846694
9	HES6	0	2	1	0.698530810395175
20	ABTB1	0	2	1	0.698536685958739
24	CCSER2	0	2	1	0.698537649522567
9	MED19	0	1	1	0.69854262867021
20	SPRY1	0	3	0.57535603809672	0.698545350448888
8	GLTP	0	1	1	0.698551114942736
7	ZNF366	7	8	0.795651896005229	0.698551196324114
15	ACSS3	0	2	1	0.698553583479509
18	ACSS3	0	2	1	0.698553583479509
27	ACSS3	0	2	1	0.698553583479509
6	ACSS3	0	2	1	0.698553583479509
3	CCNB1IP1	0	1	1	0.698555778581195
6	CCNB1IP1	0	1	1	0.698555778581195
6	HTR2A	0	1	1	0.698556503768489
8	DUPD1	0	3	0.57535603809672	0.698560243121754
20	DDX39B	0	3	0.57535603809672	0.698566438847945
8	GLIPR1	1	3	1	0.698580192297157
9	PNPLA5	0	1	1	0.698597777464195
12	MT3	0	2	1	0.698598053123801
6	MT3	0	2	1	0.698598053123801
12	USF1	0	2	1	0.698601162349334
6	USF1	0	2	1	0.698601162349334
2	NPPC	0	2	1	0.698601237222831
8	NPPC	0	2	1	0.698601237222831
21	SLC27A6	0	2	1	0.698603699993926
2	LONRF1	0	3	0.57535603809672	0.698607118183931
6	HEATR4	0	2	1	0.698609437643248
11	CHRNA2	0	2	1	0.698619240807109
23	CHRNA2	0	2	1	0.698619240807109
1	TTC28	25	44	0.316521776344209	0.69861985076398
2	ZC2HC1B	0	3	0.57535603809672	0.698626246274027
8	ZC2HC1B	0	3	0.57535603809672	0.698626246274027
27	CATSPERG	0	2	1	0.698626692491201
12	MOGAT1	0	2	1	0.698628377035075
24	MOGAT1	0	2	1	0.698628377035075
12	ZMIZ1	4	10	1	0.698632330906275
6	HPN	0	2	1	0.698635105940181
11	CD151	1	2	1	0.69864164089603
20	CD151	1	2	1	0.69864164089603
23	CD151	1	2	1	0.69864164089603
8	CD151	3	2	0.106773968104463	0.69864164089603
12	CCDC108	1	3	1	0.698645465852415
24	CCDC108	0	2	1	0.698645465852415
12	EPC2	0	2	1	0.698650886958939
6	BRAP	0	2	1	0.698658828645895
6	RPE	0	2	1	0.69866488112216
5	NAB1	0	4	0.577251770069503	0.698667360918938
22	GRIK1	1	1	1	0.69867136378415
27	USP28	0	1	1	0.698673335593295
2	IFLTD1	1	3	1	0.698675675144955
8	IFLTD1	1	3	1	0.698675675144955
12	SREK1IP1	0	1	1	0.698677870556779
21	SREK1IP1	0	1	1	0.698677870556779
24	SREK1IP1	0	1	1	0.698677870556779
15	PPP4R1	0	2	1	0.698689324939344
18	PPP4R1	0	2	1	0.698689324939344
14	DPP7	0	1	1	0.698697128308098
20	DPP7	0	1	1	0.698697128308098
12	FUT5	0	2	1	0.698700761636151
9	FUT5	0	3	0.562749700440216	0.698700761636151
11	CCDC94	0	1	1	0.69870588637701
20	CCDC94	0	1	1	0.69870588637701
23	CCDC94	0	1	1	0.69870588637701
5	ELF1	0	2	1	0.69870588637701
8	CCDC94	0	1	1	0.69870588637701
5	PES1	0	3	0.57535603809672	0.698706145495217
21	MYLIP	0	2	1	0.698707640132765
12	CDH16	0	2	1	0.698712587961719
24	CDH16	0	2	1	0.698712587961719
26	CCM2L	0	1	1	0.698718371582693
5	PACS1	1	0	0.253615127919911	0.698722721787375
9	SLC39A4	1	3	1	0.698728012955875
11	CHST6	0	3	0.57535603809672	0.698730062650024
20	CHST6	0	3	0.57535603809672	0.698730062650024
23	CHST6	0	3	0.57535603809672	0.698730062650024
8	C1orf222	1	5	1	0.698732226860625
11	CFHR5	0	1	1	0.698735675304184
14	CFHR5	0	1	1	0.698735675304184
17	CFHR5	0	1	1	0.698735675304184
20	CFHR5	0	1	1	0.698735675304184
23	CFHR5	0	1	1	0.698735675304184
2	CFHR5	0	1	1	0.698735675304184
5	CFHR5	0	1	1	0.698735675304184
8	CFHR5	0	1	1	0.698735675304184
12	SRP19	0	1	1	0.698738362352272
21	SRP19	0	1	1	0.698738362352272
24	SRP19	0	1	1	0.698738362352272
1	PALM2	14	20	1	0.698738510138425
7	PALM2	14	20	1	0.698738510138425
12	RAB4B	0	2	1	0.698742319683006
21	RAB4B	0	2	1	0.698742319683006
24	RAB4B	0	2	1	0.698742319683006
3	EZH1	0	2	1	0.698750436777593
6	EZH1	0	2	1	0.698750436777593
7	EHBP1L1	5	7	1	0.698752579187553
5	SCN2B	0	3	0.57535603809672	0.698765467849236
12	CDK18	0	1	1	0.698784289854282
24	CDK18	0	1	1	0.698784289854282
3	TMEM237	0	1	1	0.698796509304445
9	TMEM237	0	1	1	0.698796509304445
12	FGF22	0	2	1	0.698799521385894
21	FGF22	0	2	1	0.698799521385894
24	FGF22	0	2	1	0.698799521385894
9	FGF22	0	2	1	0.698799521385894
14	FAM26F	0	1	1	0.698801975216341
17	FAM26F	0	1	1	0.698801975216341
2	FAM26F	0	2	1	0.698801975216341
5	FAM26F	0	1	1	0.698801975216341
4	DOK4	3	3	0.702291855334817	0.698809328495707
12	EID3	0	2	1	0.69881718583192
21	EID3	0	2	1	0.69881718583192
24	EID3	0	2	1	0.69881718583192
9	EID3	0	2	1	0.69881718583192
15	TONSL	0	2	1	0.698821971582399
18	TONSL	0	2	1	0.698821971582399
3	TONSL	0	2	1	0.698821971582399
6	TONSL	0	2	1	0.698821971582399
9	ATM	5	13	1	0.698829653751713
15	ZNHIT2	0	1	1	0.6988298271577
18	ZNHIT2	0	1	1	0.6988298271577
3	ZNHIT2	0	1	1	0.6988298271577
6	ZNHIT2	0	1	1	0.6988298271577
6	SP100	0	2	1	0.698833368154973
20	UQCC1	0	2	1	0.698834426713186
23	UQCC1	0	2	1	0.698834426713186
21	RFC2	0	2	1	0.698837022657997
9	IER5	0	2	1	0.698838035209065
12	SDHC	0	3	0.562749700440216	0.69885015605886
6	SDHC	0	3	0.562749700440216	0.69885015605886
3	RABAC1	0	2	1	0.698854247567854
9	RABAC1	0	2	1	0.698854247567854
10	AKIRIN2	0	1	1	0.698862309672636
10	GIMAP5	0	1	1	0.698862309672636
10	TLR7	0	1	1	0.698862309672636
13	APEX2	0	1	1	0.698862309672636
13	GIMAP5	0	1	1	0.698862309672636
13	IWS1	0	1	1	0.698862309672636
13	LMAN2L	0	1	1	0.698862309672636
13	TLR7	0	1	1	0.698862309672636
16	APEX2	0	1	1	0.698862309672636
16	GIMAP5	0	1	1	0.698862309672636
16	LMAN2L	0	1	1	0.698862309672636
16	TEKT3	0	1	1	0.698862309672636
16	TLR7	0	1	1	0.698862309672636
16	ZNF233	0	1	1	0.698862309672636
19	FUT9	0	1	1	0.698862309672636
19	IWS1	0	1	1	0.698862309672636
19	TLR7	0	1	1	0.698862309672636
19	ZNF160	0	1	1	0.698862309672636
1	APEX2	0	1	1	0.698862309672636
1	WDR1	0	1	1	0.698862309672636
22	GIMAP5	0	1	1	0.698862309672636
22	TLR7	0	1	1	0.698862309672636
25	CAMK2G	0	1	1	0.698862309672636
25	LMAN2L	0	1	1	0.698862309672636
25	RHCE	0	1	1	0.698862309672636
25	SCARA3	0	1	1	0.698862309672636
25	ZNF233	0	1	1	0.698862309672636
4	AKIRIN2	0	1	1	0.698862309672636
4	APEX2	0	1	1	0.698862309672636
4	GIMAP5	0	1	1	0.698862309672636
4	TEKT3	0	1	1	0.698862309672636
4	TLR7	0	1	1	0.698862309672636
4	ZNF233	0	1	1	0.698862309672636
7	ZNF160	0	1	1	0.698862309672636
9	SYN3	9	15	0.358313975493775	0.698866830896298
2	RFX6	0	4	0.577251770069503	0.698867231123108
12	IMP3	0	3	0.562749700440216	0.698877803996389
21	IMP3	0	2	1	0.698877803996389
24	IMP3	0	2	1	0.698877803996389
9	ANTXR2	4	11	1	0.69888073870796
6	KIAA1024	0	2	1	0.698884785635122
7	BCL2L1	9	11	0.822912936643113	0.698887727883894
20	STAC	0	1	1	0.698888304925445
23	STAC	0	1	1	0.698888304925445
5	FEM1C	1	1	0.443120418381226	0.698893942007319
23	MPP2	0	2	1	0.698901354120462
15	GPR32	0	2	1	0.69890359452086
18	GPR32	0	2	1	0.69890359452086
3	GPR32	0	2	1	0.69890359452086
6	GPR32	0	2	1	0.69890359452086
7	TBX2	8	9	0.805926378317946	0.698910852093428
11	PCDH19	0	1	1	0.698934237980291
23	PCDH19	0	1	1	0.698934237980291
15	DNAJC14	0	1	1	0.698937022698337
21	DNAJC14	0	1	1	0.698937022698337
12	ZNF200	0	1	1	0.698939466181647
21	ZNF200	0	1	1	0.698939466181647
24	ZNF200	0	1	1	0.698939466181647
9	ZNF200	0	1	1	0.698939466181647
21	HMOX1	0	1	1	0.698941896537102
9	HMOX1	0	1	1	0.698941896537102
21	MBNL1	0	1	1	0.698942565475715
24	MBNL1	0	1	1	0.698942565475715
21	BTN2A2	0	2	1	0.698947591181972
9	BTN2A2	0	2	1	0.698947591181972
2	RAB32	1	2	1	0.698957616079746
18	NCAPG2	0	2	1	0.698962628060578
6	NCAPG2	0	2	1	0.698962628060578
11	AQP1	0	4	0.577251770069503	0.698962804119512
15	DEF8	0	2	1	0.698972178814168
27	DEF8	0	2	1	0.698972178814168
3	DEF8	0	2	1	0.698972178814168
2	C10orf35	0	2	1	0.698981295480453
8	C10orf35	0	2	1	0.698981295480453
21	NFIB	0	1	1	0.698983462336204
24	NFIB	0	1	1	0.698983462336204
11	CLCNKB	0	1	1	0.698984159564406
23	CLCNKB	0	1	1	0.698984159564406
1	FGD4	7	9	1	0.699000469271087
7	FGD4	7	9	1	0.699000469271087
12	TEX33	0	2	1	0.69901133396436
6	TEX33	0	2	1	0.69901133396436
27	SULF1	0	1	1	0.699015258581379
12	AKAP5	0	2	1	0.699041407917554
15	AKAP5	0	2	1	0.699041407917554
18	AKAP5	0	2	1	0.699041407917554
21	AKAP5	0	2	1	0.699041407917554
24	AKAP5	0	2	1	0.699041407917554
3	AKAP5	0	2	1	0.699041407917554
6	AKAP5	0	2	1	0.699041407917554
9	AKAP5	0	2	1	0.699041407917554
20	C1orf222	1	3	1	0.699054106695509
21	HSPG2	5	11	0.782999895198641	0.699057931036175
12	CDKN2AIPNL	0	2	1	0.699060020441643
21	CDKN2AIPNL	0	2	1	0.699060020441643
24	CDKN2AIPNL	0	2	1	0.699060020441643
3	ZNF561	0	2	1	0.69906523482116
21	VWA5A	0	1	1	0.699073896647832
9	VWA5A	0	1	1	0.699073896647832
3	TMCO5A	0	2	1	0.699075307953271
11	PHF2	0	3	0.57535603809672	0.69907604087016
23	PHF2	0	3	0.57535603809672	0.69907604087016
6	IL17RA	0	1	1	0.699077467927103
14	SPINT1	0	1	1	0.699082167277435
17	SPINT1	0	1	1	0.699082167277435
2	SPINT1	0	1	1	0.699082167277435
5	SPINT1	0	1	1	0.699082167277435
6	SLC6A1	0	2	1	0.699087855043692
5	BTG3	0	1	1	0.699088854032802
9	PICALM	5	6	0.309240360639086	0.699090104112916
18	NRDE2	0	2	1	0.699094804402624
27	NRDE2	0	2	1	0.699094804402624
6	NRDE2	0	2	1	0.699094804402624
7	MERTK	5	7	1	0.699099570956834
14	WDFY4	0	1	1	0.699106137829616
17	WDFY4	0	1	1	0.699106137829616
5	WDFY4	0	1	1	0.699106137829616
3	BCL9	4	13	0.790689246738342	0.699119046291157
20	CD2AP	0	2	1	0.69912431149331
23	CD2AP	0	2	1	0.69912431149331
15	OAS2	0	2	1	0.699125848100173
18	OAS2	0	2	1	0.699125848100173
3	OAS2	0	2	1	0.699125848100173
6	OAS2	0	2	1	0.699125848100173
8	EPSTI1	0	2	1	0.699140768356161
10	BCCIP	0	1	1	0.699145284815598
10	BCL2L12	0	1	1	0.699145284815598
10	GPR21	0	1	1	0.699145284815598
10	MATN3	0	2	0.511272541389285	0.699145284815598
10	RPRD1B	0	1	1	0.699145284815598
10	TSGA13	0	1	1	0.699145284815598
16	MYNN	0	1	1	0.699145284815598
19	BCL2L12	0	1	1	0.699145284815598
19	GPR21	0	1	1	0.699145284815598
19	HOXC5	0	1	1	0.699145284815598
19	MATN3	0	1	1	0.699145284815598
19	RPRD1B	0	1	1	0.699145284815598
19	SLC30A1	0	1	1	0.699145284815598
19	TSGA13	0	1	1	0.699145284815598
1	RBM8A	0	1	1	0.699145284815598
22	BCCIP	0	1	1	0.699145284815598
22	BCL2L12	0	1	1	0.699145284815598
22	GPR21	0	1	1	0.699145284815598
22	HOXC5	0	1	1	0.699145284815598
22	MATN3	0	1	1	0.699145284815598
22	RPRD1B	0	1	1	0.699145284815598
22	SLC30A1	0	1	1	0.699145284815598
22	TSGA13	0	1	1	0.699145284815598
25	BRD7	0	1	1	0.699145284815598
25	CKB	0	1	1	0.699145284815598
25	IARS	0	1	1	0.699145284815598
25	MYNN	0	1	1	0.699145284815598
4	MYNN	0	1	1	0.699145284815598
7	MATN3	0	2	0.511272541389285	0.699145284815598
7	RBM8A	0	1	1	0.699145284815598
10	CDC42SE2	1	0	0.423539518900344	0.699148119937649
10	CPLX4	1	0	0.423539518900344	0.699148119937649
10	ENHO	1	1	1	0.699148119937649
10	NCK1	1	0	0.423539518900344	0.699148119937649
10	TGFB3	1	0	0.423539518900344	0.699148119937649
10	TMED6	1	0	0.423539518900344	0.699148119937649
13	KDM4B	1	0	0.423539518900344	0.699148119937649
13	METTL11B	1	0	0.423539518900344	0.699148119937649
13	ODF2	1	0	0.423539518900344	0.699148119937649
13	PGK1	1	0	0.423539518900344	0.699148119937649
13	PIP5K1C	1	0	0.423539518900344	0.699148119937649
16	KCTD7	1	0	0.423539518900344	0.699148119937649
16	KDM4B	1	0	0.423539518900344	0.699148119937649
16	METTL11B	1	0	0.423539518900344	0.699148119937649
16	ODF2	1	0	0.423539518900344	0.699148119937649
16	PGK1	1	0	0.423539518900344	0.699148119937649
16	PIP5K1C	1	0	0.423539518900344	0.699148119937649
16	WDR19	1	0	0.423539518900344	0.699148119937649
19	ENHO	1	0	0.423539518900344	0.699148119937649
19	TGFB3	1	0	0.423539518900344	0.699148119937649
19	TUFT1	1	0	0.423539518900344	0.699148119937649
1	MRPS23	2	0	0.179175789594986	0.699148119937649
1	TMED6	1	0	0.423539518900344	0.699148119937649
22	ENHO	1	0	0.423539518900344	0.699148119937649
22	TGFB3	1	0	0.423539518900344	0.699148119937649
22	TUFT1	1	0	0.423539518900344	0.699148119937649
25	KDM4B	1	0	0.423539518900344	0.699148119937649
25	NUP160	1	0	0.423539518900344	0.699148119937649
25	ODF2	1	0	0.423539518900344	0.699148119937649
25	PIP5K1C	1	0	0.423539518900344	0.699148119937649
25	VWA5B1	1	0	0.423539518900344	0.699148119937649
25	WDR19	1	0	0.423539518900344	0.699148119937649
25	ZNF90	1	0	0.423539518900344	0.699148119937649
4	CDC42SE2	1	0	0.423539518900344	0.699148119937649
4	CPLX4	1	0	0.423539518900344	0.699148119937649
4	DGKH	3	3	0.702291855334817	0.699148119937649
4	KCTD7	1	0	0.423539518900344	0.699148119937649
4	NCK1	1	0	0.423539518900344	0.699148119937649
4	PGK1	1	0	0.423539518900344	0.699148119937649
4	PIP5K1C	1	0	0.423539518900344	0.699148119937649
4	TMED6	1	0	0.423539518900344	0.699148119937649
4	WDR19	1	0	0.423539518900344	0.699148119937649
7	TMED6	1	0	0.423539518900344	0.699148119937649
6	DGAT1	0	2	1	0.699148277670217
11	PITPNB	0	3	0.57535603809672	0.699152831043286
5	PITPNB	0	3	0.57535603809672	0.699152831043286
21	ACSBG1	0	1	1	0.699156378145003
24	ACSBG1	0	1	1	0.699156378145003
21	AADAT	0	2	1	0.699168615889501
12	WSB1	0	1	1	0.699169431430181
21	WSB1	0	1	1	0.699169431430181
24	WSB1	0	1	1	0.699169431430181
15	NEURL1B	0	2	1	0.69917616741759
18	NEURL1B	0	2	1	0.69917616741759
12	PCDH11X	0	2	1	0.699185901816285
24	PCDH11X	0	2	1	0.699185901816285
12	SRXN1	0	1	1	0.69918614242309
24	SRXN1	0	1	1	0.69918614242309
11	PLD3	0	2	1	0.699196829256116
20	PLD3	0	2	1	0.699196829256116
23	PLD3	0	2	1	0.699196829256116
23	MYH15	0	2	1	0.699209257850223
2	LRRTM1	0	1	1	0.699218400646836
8	LRRTM1	0	1	1	0.699218400646836
11	VPS37A	1	0	0.253615127919911	0.699220570058275
14	VPS37A	1	0	0.253615127919911	0.699220570058275
17	VPS37A	1	0	0.253615127919911	0.699220570058275
20	VPS37A	1	0	0.253615127919911	0.699220570058275
23	VPS37A	1	0	0.253615127919911	0.699220570058275
26	VPS37A	1	0	0.253615127919911	0.699220570058275
5	VPS37A	1	0	0.253615127919911	0.699220570058275
3	PICALM	5	6	0.309240360639086	0.699225661028831
18	CEP135	0	1	1	0.699259725264279
27	CEP135	0	1	1	0.699259725264279
6	CEP135	0	1	1	0.699259725264279
10	CTNNA2	7	12	0.815668465869422	0.699261086952311
4	CTNNA2	7	12	0.815668465869422	0.699261086952311
8	KPNA2	0	1	1	0.699265264367084
20	PPARG	0	2	1	0.699273364774401
23	PPARG	0	2	1	0.699273364774401
2	MND1	0	1	1	0.699276314894346
5	STOX2	0	1	1	0.699276314894346
5	CBFB	0	2	1	0.699277431886075
12	NOL10	0	2	1	0.699281204802455
24	NOL10	0	2	1	0.699281204802455
12	SNX20	0	2	1	0.69928164659071
24	SNX20	0	2	1	0.69928164659071
8	PXMP4	0	2	1	0.699281664566663
3	PLA2G2A	0	1	1	0.699295062226603
10	DRG1	0	1	1	0.699297506626569
10	OR1C1	0	1	1	0.699297506626569
10	OR5C1	0	1	1	0.699297506626569
10	PTMA	2	1	0.577305425211903	0.699297506626569
10	TTC36	1	1	1	0.699297506626569
10	ZNF358	0	1	1	0.699297506626569
13	DRG1	0	1	1	0.699297506626569
13	OR1C1	0	1	1	0.699297506626569
13	TGM3	0	1	1	0.699297506626569
13	ZNF358	0	1	1	0.699297506626569
16	DRG1	0	1	1	0.699297506626569
16	OR1C1	0	1	1	0.699297506626569
16	TGM3	0	1	1	0.699297506626569
16	ZNF358	0	1	1	0.699297506626569
19	DRG1	0	1	1	0.699297506626569
19	OR1C1	0	1	1	0.699297506626569
19	RBM18	0	1	1	0.699297506626569
19	TTC36	0	1	1	0.699297506626569
19	ZNF358	0	1	1	0.699297506626569
1	OR1C1	0	1	1	0.699297506626569
1	ZNF358	0	1	1	0.699297506626569
22	C14orf39	0	1	1	0.699297506626569
22	DRG1	0	1	1	0.699297506626569
22	OR1C1	0	1	1	0.699297506626569
22	OR5C1	0	1	1	0.699297506626569
22	RBM18	0	1	1	0.699297506626569
22	TTC36	0	1	1	0.699297506626569
22	ZNF358	0	1	1	0.699297506626569
25	UIMC1	0	1	1	0.699297506626569
4	DRG1	0	1	1	0.699297506626569
4	OR1C1	0	1	1	0.699297506626569
4	PTMA	2	1	0.577305425211903	0.699297506626569
4	ZNF358	0	1	1	0.699297506626569
7	OR1C1	0	1	1	0.699297506626569
7	TTC36	1	2	1	0.699297506626569
7	ZNF358	0	1	1	0.699297506626569
12	TM4SF1	0	1	1	0.699306409849578
15	TM4SF1	0	1	1	0.699306409849578
18	TM4SF1	0	1	1	0.699306409849578
21	TM4SF1	0	1	1	0.699306409849578
24	TM4SF1	0	1	1	0.699306409849578
3	TM4SF1	0	1	1	0.699306409849578
6	TM4SF1	0	1	1	0.699306409849578
9	TM4SF1	0	1	1	0.699306409849578
14	SKIV2L	0	2	1	0.699307990673967
17	SKIV2L	0	2	1	0.699307990673967
5	SKIV2L	0	3	0.57535603809672	0.699307990673967
2	HAUS4	0	1	1	0.699310611669268
8	HAUS4	0	1	1	0.699310611669268
2	CSRNP2	0	3	0.57535603809672	0.69931233152075
20	XKR9	0	1	1	0.699321538696272
12	TLX2	0	1	1	0.699322869084124
6	TLX2	0	1	1	0.699322869084124
3	ZBTB42	0	2	1	0.699324461931296
6	CCDC85A	0	2	1	0.699327706987919
14	CENPT	0	2	1	0.699335201557267
17	CENPT	0	2	1	0.699335201557267
5	CENPT	0	3	0.57535603809672	0.699335201557267
5	GLRB	0	2	1	0.699344157688905
14	ZNF467	0	1	1	0.699351957971183
17	ZNF467	0	1	1	0.699351957971183
20	ZNF467	0	1	1	0.699351957971183
23	ZNF467	0	1	1	0.699351957971183
12	SFXN2	0	2	1	0.699360754028736
21	SFXN2	0	2	1	0.699360754028736
24	SFXN2	0	2	1	0.699360754028736
3	CNOT6	0	2	1	0.699365929763552
9	CNOT6	0	2	1	0.699365929763552
9	FCGBP	5	13	1	0.69938924018708
5	DCDC2	0	2	1	0.699389302825204
5	NPHP3	1	2	1	0.699390705518964
15	SLC11A1	0	1	1	0.699393316359011
18	SLC11A1	0	1	1	0.699393316359011
6	SLC11A1	0	1	1	0.699393316359011
3	MTRNR2L3	0	2	1	0.69940623652442
9	MTRNR2L3	0	2	1	0.69940623652442
11	FAHD2A	1	1	0.443120418381226	0.699408529492156
20	FAHD2A	1	1	0.443120418381226	0.699408529492156
23	FAHD2A	1	1	0.443120418381226	0.699408529492156
3	FAM118A	0	2	1	0.699409207020375
9	FAM118A	0	2	1	0.699409207020375
2	SORCS2	4	12	1	0.699415772056577
8	SORCS2	4	12	1	0.699415772056577
18	CEP57L1	0	1	1	0.699425259449881
20	GRK6	0	2	1	0.69942587191037
23	GRK6	0	2	1	0.69942587191037
9	CCNL2	0	2	1	0.699425898838109
10	ACOT7	0	1	1	0.69943037523748
10	OR14C36	0	1	1	0.69943037523748
10	PON2	0	1	1	0.69943037523748
10	SLC35F2	0	1	1	0.69943037523748
13	CCDC77	0	1	1	0.69943037523748
13	MAPK10	0	1	1	0.69943037523748
13	OR14C36	0	1	1	0.69943037523748
13	PON2	0	1	1	0.69943037523748
13	SLC22A5	0	1	1	0.69943037523748
13	TPCN2	0	1	1	0.69943037523748
16	CCDC77	0	1	1	0.69943037523748
16	MAPK10	0	1	1	0.69943037523748
16	OR14C36	0	1	1	0.69943037523748
16	PON2	0	1	1	0.69943037523748
16	SLC22A5	0	1	1	0.69943037523748
16	TPCN2	0	1	1	0.69943037523748
19	ACOT7	0	1	1	0.69943037523748
19	KLF17	0	1	1	0.69943037523748
19	OR14C36	0	1	1	0.69943037523748
19	PON2	0	1	1	0.69943037523748
1	CCDC77	0	1	1	0.69943037523748
1	GDPGP1	0	1	1	0.69943037523748
1	OR14C36	0	1	1	0.69943037523748
22	ACOT7	0	1	1	0.69943037523748
22	KLF17	0	1	1	0.69943037523748
22	OR14C36	0	1	1	0.69943037523748
22	PON2	0	1	1	0.69943037523748
25	C21orf58	0	1	1	0.69943037523748
25	MAPK10	0	1	1	0.69943037523748
4	C14orf39	0	3	0.266908812083928	0.69943037523748
4	CCDC77	0	1	1	0.69943037523748
4	OR14C36	0	1	1	0.69943037523748
4	PON2	0	1	1	0.69943037523748
4	SLC22A5	0	2	0.511272541389285	0.69943037523748
4	SLC35F2	0	1	1	0.69943037523748
4	TPCN2	0	1	1	0.69943037523748
7	GDPGP1	0	1	1	0.69943037523748
7	OR14C36	0	1	1	0.69943037523748
8	FSBP	0	2	1	0.699435009641141
12	ANK1	2	8	0.733559364394733	0.699440963686205
6	STXBP5L	0	2	1	0.699441647087133
3	ZNF488	0	2	1	0.699443320735954
9	ZNF488	0	2	1	0.699443320735954
12	SIRT6	0	2	1	0.699452025122311
21	SIRT6	0	2	1	0.699452025122311
24	SIRT6	0	2	1	0.699452025122311
3	FNBP1	5	10	0.772889663043123	0.699459935986533
9	FNBP1	5	10	0.772889663043123	0.699459935986533
15	DTX3	0	2	1	0.699472161076301
5	CTR9	0	2	1	0.699475279914517
12	LRRC15	0	2	1	0.699475659287916
21	LRRC15	0	2	1	0.699475659287916
24	LRRC15	0	2	1	0.699475659287916
9	LRRC15	0	2	1	0.699475659287916
8	CPN1	0	3	0.57535603809672	0.699484210217174
9	PLXNC1	5	10	0.772889663043123	0.699490292574456
18	RNF123	0	1	1	0.699491658181408
11	CYP4F11	1	3	1	0.699492735937699
20	CYP4F11	1	3	1	0.699492735937699
23	CYP4F11	1	3	1	0.699492735937699
8	CYP4F11	1	3	1	0.699492735937699
15	ABCB6	0	2	1	0.699507568658995
18	ABCB6	0	2	1	0.699507568658995
6	ABCB6	0	2	1	0.699507568658995
11	PAPOLB	0	2	1	0.699507776395544
11	VRTN	0	2	1	0.699513186188144
5	VRTN	0	2	1	0.699513186188144
20	ADCY3	0	3	0.57535603809672	0.699521898123312
23	C8B	0	3	0.57535603809672	0.699524771201115
2	SCYL3	0	4	0.577251770069503	0.699537809519956
18	CDK15	0	2	1	0.699541377815587
24	CDK15	0	2	1	0.699541377815587
11	CXorf57	0	1	1	0.699541854534612
11	RPS13	0	1	1	0.699541854534612
14	ABI1	0	1	1	0.699541854534612
14	LSP1	0	1	1	0.699541854534612
14	RSBN1	0	1	1	0.699541854534612
14	TC2N	0	1	1	0.699541854534612
14	TRIM36	0	1	1	0.699541854534612
17	ABI1	0	1	1	0.699541854534612
17	LSP1	0	1	1	0.699541854534612
17	RSBN1	0	1	1	0.699541854534612
17	TRIM36	0	1	1	0.699541854534612
20	ABI1	0	1	1	0.699541854534612
20	CXorf57	0	1	1	0.699541854534612
20	HTRA3	0	1	1	0.699541854534612
20	PDE6D	0	1	1	0.699541854534612
20	TC2N	0	1	1	0.699541854534612
20	YY1	0	1	1	0.699541854534612
23	ABI1	0	1	1	0.699541854534612
23	CXorf57	0	1	1	0.699541854534612
23	HTRA3	0	1	1	0.699541854534612
23	LSP1	0	1	1	0.699541854534612
23	YY1	0	1	1	0.699541854534612
26	PHF3	0	1	1	0.699541854534612
2	RPS13	0	1	1	0.699541854534612
5	OR51S1	0	1	1	0.699541854534612
5	RPS13	0	1	1	0.699541854534612
8	CXorf57	0	1	1	0.699541854534612
8	RPS13	0	1	1	0.699541854534612
21	C3orf52	0	2	1	0.699545786003981
15	RASL10A	0	2	1	0.69954590204473
18	RASL10A	0	2	1	0.69954590204473
6	RASL10A	0	2	1	0.69954590204473
15	RAP1GAP2	0	2	1	0.699551837402169
18	RAP1GAP2	0	2	1	0.699551837402169
2	FXN	0	1	1	0.69955632064833
6	CLEC14A	0	2	1	0.699557562659362
15	EMP3	0	2	1	0.699559846784187
21	EMP3	0	2	1	0.699559846784187
3	EMP3	1	2	1	0.699559846784187
9	EMP3	1	2	1	0.699559846784187
2	STXBP6	6	15	0.799735272152925	0.699562024407663
8	STXBP6	6	15	0.799735272152925	0.699562024407663
21	MFSD4	0	2	1	0.699564554227648
24	MFSD4	0	2	1	0.699564554227648
2	SGPP1	0	2	1	0.699571776769531
3	FAP	5	8	0.534812602986655	0.699582588902234
11	PPT1	0	2	1	0.699582728923569
20	PPT1	0	2	1	0.699582728923569
23	PPT1	0	2	1	0.699582728923569
11	SHOC2	0	2	1	0.699589266755334
14	USP26	0	2	1	0.699589372525029
20	USP26	0	2	1	0.699589372525029
2	USP26	0	2	1	0.699589372525029
8	USP26	0	2	1	0.699589372525029
15	MEP1A	0	1	1	0.699589872569412
18	MEP1A	0	1	1	0.699589872569412
6	MEP1A	0	1	1	0.699589872569412
11	ZNF354C	0	3	0.57535603809672	0.699598885228197
11	BSDC1	0	2	1	0.69959892580465
14	BSDC1	0	2	1	0.69959892580465
17	BSDC1	0	2	1	0.69959892580465
20	BSDC1	0	2	1	0.69959892580465
23	BSDC1	0	2	1	0.69959892580465
5	BSDC1	0	2	1	0.69959892580465
21	CNNM2	0	2	1	0.699602079708907
3	ARPP21	7	9	0.17054821980694	0.699609295767946
23	ETV5	0	2	1	0.699610707045748
11	ALDH3A1	1	0	0.253615127919911	0.699616203959971
20	ALDH3A1	1	0	0.253615127919911	0.699616203959971
23	ALDH3A1	1	0	0.253615127919911	0.699616203959971
8	ALDH3A1	1	0	0.253615127919911	0.699616203959971
2	PROX2	1	1	0.443120418381226	0.699636812806459
8	PROX2	1	1	0.443120418381226	0.699636812806459
2	RIPK4	0	2	1	0.699637005910358
15	KRT16	0	2	1	0.6996414454511
18	KRT16	0	2	1	0.6996414454511
3	KRT16	0	2	1	0.6996414454511
6	KRT16	0	2	1	0.6996414454511
8	TGIF1	0	3	0.57535603809672	0.699649117195843
21	TMCO5A	0	1	1	0.69965058280938
12	CDX1	0	1	1	0.699660121784354
24	CDX1	0	1	1	0.699660121784354
11	SLC22A12	1	3	1	0.699662643913639
20	SLC22A12	1	3	1	0.699662643913639
23	SLC22A12	1	3	1	0.699662643913639
8	SLC22A12	1	3	1	0.699662643913639
12	HNF4A	1	2	1	0.699669468910848
24	HNF4A	0	2	1	0.699669468910848
21	PARL	0	2	1	0.699673520118781
24	PARL	0	2	1	0.699673520118781
8	MRFAP1L1	0	3	0.57535603809672	0.699678378829184
2	C11orf30	0	2	1	0.699680349314784
12	PRR11	0	2	1	0.699682099212352
2	OR5D14	0	2	1	0.699691932673404
3	HINFP	0	1	1	0.699703264175222
9	HINFP	0	1	1	0.699703264175222
21	RHOA	0	1	1	0.699703777429632
24	RHOA	0	1	1	0.699703777429632
3	CMKLR1	0	2	1	0.699716845551513
12	ZNF662	0	2	1	0.699717496320518
9	ZNF662	0	2	1	0.699717496320518
3	MRPL50	0	1	1	0.699717513832042
9	MRPL50	0	1	1	0.699717513832042
23	DHX36	1	3	1	0.699721208198927
12	PANX1	0	2	1	0.699726740203121
15	PANX1	0	2	1	0.699726740203121
18	PANX1	0	2	1	0.699726740203121
21	PANX1	0	2	1	0.699726740203121
24	PANX1	0	2	1	0.699726740203121
6	PANX1	0	2	1	0.699726740203121
11	TMCC3	0	1	1	0.699734665736779
11	VIM	0	3	0.57535603809672	0.69973727908609
8	VIM	0	3	0.57535603809672	0.69973727908609
12	SRPX2	1	2	1	0.699737442937816
21	SRPX2	1	2	1	0.699737442937816
24	SRPX2	1	2	1	0.699737442937816
4	CSMD2	7	8	0.795651896005229	0.699739727535821
3	ZDHHC17	0	2	1	0.699741949878416
3	NRSN1	0	1	1	0.69974402302212
9	NRSN1	0	1	1	0.69974402302212
7	PSMA4	1	1	1	0.699744428660927
20	SEMA3E	1	1	0.443120418381226	0.699746584003364
8	PSMA4	1	1	0.443120418381226	0.699747940477742
21	TNNC2	0	1	1	0.6997500779077
2	FRG1	0	1	1	0.699751919898415
2	TRAPPC10	0	2	1	0.699752281201313
8	LRRC58	0	2	1	0.699762692291959
2	GNG11	0	2	1	0.699763552186309
8	GNG11	0	2	1	0.699763552186309
11	SMCO2	0	3	0.57535603809672	0.699767132793708
12	CNDP2	0	2	1	0.699774118714082
21	CNDP2	0	2	1	0.699774118714082
24	CNDP2	0	2	1	0.699774118714082
9	CNDP2	0	2	1	0.699774118714082
15	PIGB	0	2	1	0.699774734191663
18	PIGB	0	2	1	0.699774734191663
2	RBM17	0	4	0.577251770069503	0.699777997947209
8	RBM17	0	4	0.577251770069503	0.699777997947209
20	TRABD2A	0	2	1	0.69978682496261
10	PLA1A	1	0	0.423539518900344	0.69978802941601
10	ZNF816	1	0	0.423539518900344	0.69978802941601
13	LITAF	1	0	0.423539518900344	0.69978802941601
13	NR5A1	1	0	0.423539518900344	0.69978802941601
13	RGCC	1	0	0.423539518900344	0.69978802941601
13	SLC25A35	2	0	0.179175789594986	0.69978802941601
16	LITAF	1	0	0.423539518900344	0.69978802941601
16	NR5A1	1	0	0.423539518900344	0.69978802941601
16	RGCC	1	0	0.423539518900344	0.69978802941601
16	SLC25A35	2	0	0.179175789594986	0.69978802941601
19	NR5A1	1	0	0.423539518900344	0.69978802941601
19	PLA1A	1	0	0.423539518900344	0.69978802941601
19	RGCC	1	0	0.423539518900344	0.69978802941601
1	YIPF6	1	0	0.423539518900344	0.69978802941601
22	NR5A1	1	0	0.423539518900344	0.69978802941601
22	PLA1A	1	0	0.423539518900344	0.69978802941601
22	RGCC	1	0	0.423539518900344	0.69978802941601
22	ZNF816	1	0	0.423539518900344	0.69978802941601
25	TTLL10	1	0	0.423539518900344	0.69978802941601
4	LITAF	1	0	0.423539518900344	0.69978802941601
4	SLC25A35	2	0	0.179175789594986	0.69978802941601
4	TNKS2	1	1	1	0.69978802941601
7	PLA1A	1	0	0.423539518900344	0.69978802941601
8	CXXC5	4	11	1	0.699810597357704
15	P4HA1	0	1	1	0.699828171352662
18	P4HA1	0	1	1	0.699828171352662
3	P4HA1	0	2	1	0.699828171352662
6	P4HA1	0	1	1	0.699828171352662
11	SGOL1	0	2	1	0.699829057410269
23	SGOL1	0	2	1	0.699829057410269
2	ADGB	0	3	0.57535603809672	0.699833300612872
27	MAB21L1	0	1	1	0.699837137419425
21	EPB41L5	0	1	1	0.699841176452187
24	EPB41L5	0	1	1	0.699841176452187
2	ZNF35	0	1	1	0.699842072244834
8	ZNF35	0	1	1	0.699842072244834
3	FOLR3	0	1	1	0.69985570935707
3	PCDH12	0	2	1	0.699856198510597
6	SPDYC	0	2	1	0.699857718430987
16	LTN1	3	6	0.740896275457877	0.69985774517157
4	LTN1	3	6	0.740896275457877	0.69985774517157
11	RTDR1	0	1	1	0.699860792446646
14	SAMD15	0	1	1	0.699865805427839
3	HIST1H4D	0	2	1	0.699865987343479
20	PSD	1	1	0.443120418381226	0.699867646164273
23	PSD	1	1	0.443120418381226	0.699867646164273
20	BST2	0	2	1	0.699870092766081
8	BST2	0	2	1	0.699870092766081
20	HIST1H1D	0	2	1	0.699872046668059
23	HIST1H1D	0	2	1	0.699872046668059
23	USH2A	4	13	1	0.699877960656697
15	MARS	0	1	1	0.699879150064342
18	MARS	0	1	1	0.699879150064342
6	MARS	0	1	1	0.699879150064342
8	OGN	0	2	1	0.699880776640962
15	IQSEC1	0	1	1	0.699883685539683
18	IQSEC1	0	1	1	0.699883685539683
5	ABCC5	0	2	1	0.699884693201772
18	SMG6	0	2	1	0.699886625033748
3	DDX23	0	3	0.562749700440216	0.699891804602977
6	DDX23	0	3	0.562749700440216	0.699891804602977
23	ZNF703	0	1	1	0.69989526686894
2	TMEM11	1	2	1	0.6999083138435
8	TMEM11	1	2	1	0.6999083138435
15	PLD1	0	1	1	0.699914277664106
18	PLD1	0	1	1	0.699914277664106
27	PLD1	0	1	1	0.699914277664106
6	PLD1	0	1	1	0.699914277664106
3	FAM83B	0	2	1	0.699914844681744
11	KPNA4	0	4	0.577251770069503	0.699915626187641
3	OR51S1	0	1	1	0.699917022126455
24	GPRC5B	0	1	1	0.699919003880609
12	TBL1X	0	1	1	0.699938939422277
15	TBL1X	0	1	1	0.699938939422277
18	TBL1X	0	1	1	0.699938939422277
24	TBL1X	0	1	1	0.699938939422277
6	TBL1X	0	1	1	0.699938939422277
11	ZNF429	0	2	1	0.699939080231146
23	ZNF429	0	2	1	0.699939080231146
15	ZNF689	0	1	1	0.69994084563965
3	ZNF689	0	1	1	0.69994084563965
3	GIMD1	0	1	1	0.699958385661715
9	GIMD1	0	1	1	0.699958385661715
20	FLT4	0	4	0.577251770069503	0.699965769808506
23	FLT4	0	4	0.577251770069503	0.699965769808506
14	ABCB11	0	1	1	0.699968378332015
17	ABCB11	0	1	1	0.699968378332015
5	ABCB11	0	1	1	0.699968378332015
9	PFN3	0	1	1	0.699980922510504
8	NLGN4X	0	2	1	0.699982858969215
20	CCDC129	0	1	1	0.699983136189817
23	CCDC129	0	1	1	0.699983136189817
2	CCDC79	0	1	1	0.699999842661122
8	CCDC79	0	1	1	0.699999842661122
3	CRYZL1	0	1	1	0.700000608222614
9	CRYZL1	0	1	1	0.700000608222614
12	OR1J2	0	2	1	0.700013285042743
15	OR1J2	0	2	1	0.700013285042743
18	OR1J2	0	2	1	0.700013285042743
21	OR1J2	0	2	1	0.700013285042743
24	OR1J2	0	2	1	0.700013285042743
3	OR1J2	0	2	1	0.700013285042743
6	OR1J2	0	2	1	0.700013285042743
9	OR1J2	0	2	1	0.700013285042743
15	TLL1	0	2	1	0.700025184211268
18	TLL1	0	2	1	0.700025184211268
11	ICAM4	0	2	1	0.700030725490833
23	ICAM4	0	2	1	0.700030725490833
13	PDCD11	1	1	1	0.700042838524985
16	PDCD11	1	1	1	0.700042838524985
14	HIVEP3	0	3	0.57535603809672	0.700042918050035
17	HIVEP3	0	3	0.57535603809672	0.700042918050035
10	ABTB1	0	1	1	0.700043425419292
10	C4orf36	0	1	1	0.700043425419292
10	DAPL1	0	1	1	0.700043425419292
10	SFXN1	0	1	1	0.700043425419292
10	VHL	0	1	1	0.700043425419292
13	CATSPER2	0	1	1	0.700043425419292
13	CD83	0	1	1	0.700043425419292
13	PPP1R32	0	1	1	0.700043425419292
13	SFXN1	0	1	1	0.700043425419292
13	TECRL	0	1	1	0.700043425419292
16	CATSPER2	0	1	1	0.700043425419292
16	CD83	0	1	1	0.700043425419292
16	SFXN1	0	1	1	0.700043425419292
19	C2orf42	0	1	1	0.700043425419292
19	COMMD10	0	1	1	0.700043425419292
19	SFXN1	0	1	1	0.700043425419292
1	A2ML1	0	1	1	0.700043425419292
1	C4orf36	0	1	1	0.700043425419292
1	CATSPER2	0	1	1	0.700043425419292
1	IQCF1	0	1	1	0.700043425419292
1	VHL	0	1	1	0.700043425419292
22	ABTB1	0	1	1	0.700043425419292
22	COMMD10	0	1	1	0.700043425419292
22	SFXN1	0	1	1	0.700043425419292
25	CATSPER2	0	1	1	0.700043425419292
4	C4orf36	0	1	1	0.700043425419292
4	CATSPER2	0	1	1	0.700043425419292
4	DAPL1	0	1	1	0.700043425419292
4	SFXN1	0	1	1	0.700043425419292
4	VHL	0	1	1	0.700043425419292
7	C2orf42	0	1	1	0.700043425419292
7	C4orf36	0	1	1	0.700043425419292
7	IQCF1	0	1	1	0.700043425419292
7	VHL	0	1	1	0.700043425419292
14	MCTP2	0	3	0.57535603809672	0.700045190625594
17	MCTP2	0	3	0.57535603809672	0.700045190625594
20	UNC93A	1	1	0.443120418381226	0.700045831649436
12	SPZ1	0	2	1	0.700050435784106
9	SPZ1	0	2	1	0.700050435784106
21	ALG6	0	2	1	0.700050595338577
24	ALG6	0	2	1	0.700050595338577
17	TCHH	1	3	1	0.700063060869679
12	ATP1A4	0	2	1	0.700063512020404
24	ATP1A4	0	2	1	0.700063512020404
10	PCDH10	7	8	0.795651896005229	0.700069571993411
11	OR1S1	0	2	1	0.700071549384864
20	OR1S1	0	2	1	0.700071549384864
23	OR1S1	0	2	1	0.700071549384864
8	OR1S1	0	2	1	0.700071549384864
10	BST2	0	1	1	0.700073517654139
10	C5orf22	0	1	1	0.700073517654139
10	OR10P1	0	1	1	0.700073517654139
13	AIF1	0	1	1	0.700073517654139
13	BST2	0	1	1	0.700073517654139
13	TUBA3D	0	1	1	0.700073517654139
16	BST2	0	1	1	0.700073517654139
16	C5orf22	0	1	1	0.700073517654139
16	TUBA3D	0	1	1	0.700073517654139
19	AIF1	0	1	1	0.700073517654139
19	MRPS9	0	1	1	0.700073517654139
1	AIF1	1	1	1	0.700073517654139
1	BST2	0	1	1	0.700073517654139
1	TUBA3D	0	1	1	0.700073517654139
1	ZNF346	0	1	1	0.700073517654139
22	BST2	0	1	1	0.700073517654139
22	C5orf22	0	1	1	0.700073517654139
22	MRPS9	0	1	1	0.700073517654139
22	OR10P1	0	1	1	0.700073517654139
25	SLCO4C1	0	1	1	0.700073517654139
25	TUBA3D	0	1	1	0.700073517654139
25	WARS2	0	1	1	0.700073517654139
4	BST2	0	1	1	0.700073517654139
4	C5orf22	0	1	1	0.700073517654139
4	PITX3	1	1	1	0.700073517654139
4	TUBA3D	0	1	1	0.700073517654139
7	AIF1	1	1	1	0.700073517654139
12	INSIG1	0	1	1	0.700088894743223
21	INSIG1	0	1	1	0.700088894743223
24	INSIG1	0	1	1	0.700088894743223
24	CA8	0	2	1	0.700089942973077
2	TERF1	0	2	1	0.700094072338314
21	MKNK1	0	2	1	0.700102738700609
24	MKNK1	0	2	1	0.700102738700609
14	RNF169	0	2	1	0.700108542403131
3	LAPTM4B	0	4	0.581964343829231	0.700109989958837
6	LAPTM4B	0	2	1	0.700109989958837
12	PLEKHG6	0	1	1	0.700118307802093
21	PLEKHG6	0	1	1	0.700118307802093
24	PLEKHG6	0	1	1	0.700118307802093
15	NR1H4	0	1	1	0.700122482741237
18	NR1H4	0	1	1	0.700122482741237
2	REN	0	4	0.577251770069503	0.700122764176071
8	REN	0	4	0.577251770069503	0.700122764176071
9	CALR3	0	2	1	0.700125481658427
9	TMEM50B	0	1	1	0.700125590200789
8	PITX2	7	15	0.463353122080306	0.70013345864355
12	LRRC8D	0	5	0.329438512902039	0.700134537541975
21	LRRC8D	0	2	1	0.700134537541975
24	LRRC8D	0	2	1	0.700134537541975
2	EIF5A	0	2	1	0.700136990667588
8	EIF5A	0	2	1	0.700136990667588
3	SLC20A1	0	1	1	0.700137790172245
12	KRT10	0	1	1	0.700141133591055
11	ZNF623	1	2	1	0.700141770423516
20	ZNF623	1	2	1	0.700141770423516
23	ZNF623	1	2	1	0.700141770423516
8	ZNF623	1	2	1	0.700141770423516
8	PKP1	0	1	1	0.700157835469999
12	YY1	0	4	0.581964343829231	0.700158523729243
2	DHRS9	0	1	1	0.700160102444555
15	TXNRD3	0	2	1	0.700176640109899
18	TXNRD3	0	2	1	0.700176640109899
24	TXNRD3	0	2	1	0.700176640109899
5	KANSL2	0	2	1	0.700178342249848
14	BCAN	2	3	0.605592433528531	0.700187364185647
11	SDR42E2	0	3	0.57535603809672	0.700189318968001
1	SAMD5	8	10	1	0.70020423866038
7	SAMD5	8	10	1	0.70020423866038
21	HERC1	5	9	0.554564636160859	0.700206065801366
14	DERA	0	2	1	0.700208511106576
17	DERA	0	2	1	0.700208511106576
10	CMYA5	7	9	1	0.700213033433152
20	LEF1	0	2	1	0.70023557292921
3	SCNN1D	0	2	1	0.70023605058944
12	DOHH	0	2	1	0.7002428307418
21	DOHH	0	2	1	0.7002428307418
24	DOHH	0	2	1	0.7002428307418
9	DOHH	0	2	1	0.7002428307418
15	DYRK1A	0	1	1	0.700243368334885
21	DYRK1A	0	1	1	0.700243368334885
3	CLNK	0	1	1	0.700243975680826
8	RBPJL	1	1	0.443120418381226	0.700264180544621
11	GOLGA8J	1	0	0.253615127919911	0.700274757745859
11	NOP10	1	0	0.253615127919911	0.700274757745859
11	OR56A3	1	0	0.253615127919911	0.700274757745859
14	LMBR1L	1	0	0.253615127919911	0.700274757745859
14	NOP10	1	0	0.253615127919911	0.700274757745859
14	NPEPPS	1	0	0.253615127919911	0.700274757745859
14	OR56A3	1	0	0.253615127919911	0.700274757745859
14	PRAM1	1	0	0.253615127919911	0.700274757745859
14	SERTAD4	1	0	0.253615127919911	0.700274757745859
14	SHBG	1	0	0.253615127919911	0.700274757745859
14	TRNAU1AP	1	0	0.253615127919911	0.700274757745859
17	GOLGA8J	1	0	0.253615127919911	0.700274757745859
17	LMBR1L	1	0	0.253615127919911	0.700274757745859
17	NOP10	1	0	0.253615127919911	0.700274757745859
17	OR56A3	1	0	0.253615127919911	0.700274757745859
17	SHBG	1	0	0.253615127919911	0.700274757745859
17	TRNAU1AP	1	0	0.253615127919911	0.700274757745859
20	NOP10	1	0	0.253615127919911	0.700274757745859
20	OR56A3	1	0	0.253615127919911	0.700274757745859
20	PRAM1	1	0	0.253615127919911	0.700274757745859
20	TRNAU1AP	1	0	0.253615127919911	0.700274757745859
23	GOLGA8J	1	0	0.253615127919911	0.700274757745859
23	NOP10	1	0	0.253615127919911	0.700274757745859
23	OR56A3	1	0	0.253615127919911	0.700274757745859
23	TRNAU1AP	1	0	0.253615127919911	0.700274757745859
26	NOP10	1	0	0.253615127919911	0.700274757745859
26	SERTAD4	1	0	0.253615127919911	0.700274757745859
2	CGGBP1	1	0	0.253615127919911	0.700274757745859
2	FAM199X	1	0	0.253615127919911	0.700274757745859
2	NOP10	1	1	0.443120418381226	0.700274757745859
2	OR56A3	1	0	0.253615127919911	0.700274757745859
2	PRAM1	1	0	0.253615127919911	0.700274757745859
2	SETD6	1	0	0.253615127919911	0.700274757745859
2	SHBG	2	1	0.160024443779039	0.700274757745859
5	FAM199X	1	0	0.253615127919911	0.700274757745859
5	GOLGA8J	1	0	0.253615127919911	0.700274757745859
5	LMBR1L	1	0	0.253615127919911	0.700274757745859
5	NOP10	1	0	0.253615127919911	0.700274757745859
5	OR56A3	1	0	0.253615127919911	0.700274757745859
5	SHBG	2	0	0.0641098374585967	0.700274757745859
8	NOP10	1	1	0.443120418381226	0.700274757745859
8	OR56A3	1	0	0.253615127919911	0.700274757745859
8	PRAM1	1	0	0.253615127919911	0.700274757745859
8	SETD6	1	0	0.253615127919911	0.700274757745859
24	SHF	0	2	1	0.700276895902405
14	GFRA1	0	2	1	0.700280283869438
8	MT4	0	2	1	0.700281277464707
7	RASSF8	8	13	0.824822092046436	0.70028931145151
26	FREM2	1	1	0.443120418381226	0.700304361582537
20	NPM3	0	4	0.577251770069503	0.700307084338839
12	MRGBP	0	2	1	0.70030896087903
6	MRGBP	0	2	1	0.70030896087903
11	BPTF	0	3	0.57535603809672	0.700309680540477
5	WNT3A	0	2	1	0.700333499093013
2	CCBL1	0	3	0.57535603809672	0.700353934382221
11	RAB33B	0	3	0.57535603809672	0.700355775977626
20	RAB33B	0	2	1	0.700355775977626
23	RAB33B	0	2	1	0.700355775977626
23	ANKS1B	0	1	1	0.700355986056961
7	ADAMTS1	5	6	1	0.700358284077573
2	SUGCT	7	13	0.306786920362133	0.700361312966124
3	ZFP82	0	1	1	0.700362289193394
18	DNAJC16	0	2	1	0.700364212675338
6	TSC1	0	2	1	0.7003645842405
11	CIB2	1	0	0.253615127919911	0.700381685667002
11	EFCAB4A	1	0	0.253615127919911	0.700381685667002
11	GIMAP1	1	0	0.253615127919911	0.700381685667002
14	C16orf86	1	0	0.253615127919911	0.700381685667002
14	EFCAB4A	1	0	0.253615127919911	0.700381685667002
14	GOT2	1	0	0.253615127919911	0.700381685667002
14	HAUS8	1	0	0.253615127919911	0.700381685667002
14	LRRC8E	1	0	0.253615127919911	0.700381685667002
17	C16orf86	1	0	0.253615127919911	0.700381685667002
17	EFCAB4A	1	0	0.253615127919911	0.700381685667002
17	GOT2	1	0	0.253615127919911	0.700381685667002
17	LRRC8E	1	0	0.253615127919911	0.700381685667002
20	CIB2	1	0	0.253615127919911	0.700381685667002
20	EFCAB4A	1	0	0.253615127919911	0.700381685667002
23	CIB2	1	0	0.253615127919911	0.700381685667002
23	EFCAB4A	1	0	0.253615127919911	0.700381685667002
26	C16orf86	1	0	0.253615127919911	0.700381685667002
26	EFCAB4A	1	0	0.253615127919911	0.700381685667002
26	IRF7	1	0	0.253615127919911	0.700381685667002
2	C16orf86	1	0	0.253615127919911	0.700381685667002
2	EFCAB4A	1	0	0.253615127919911	0.700381685667002
2	HAUS8	1	0	0.253615127919911	0.700381685667002
2	LRRC8E	1	0	0.253615127919911	0.700381685667002
2	TTC5	1	0	0.253615127919911	0.700381685667002
5	C16orf86	1	0	0.253615127919911	0.700381685667002
5	DDIT4L	1	0	0.253615127919911	0.700381685667002
5	EFCAB4A	1	0	0.253615127919911	0.700381685667002
5	GIMAP1	1	0	0.253615127919911	0.700381685667002
5	GOT2	1	0	0.253615127919911	0.700381685667002
5	LRRC8E	1	0	0.253615127919911	0.700381685667002
8	CIB2	1	1	0.443120418381226	0.700381685667002
8	EFCAB4A	1	0	0.253615127919911	0.700381685667002
20	FRRS1	0	1	1	0.70038212913333
14	RNF157	0	1	1	0.700383448411057
17	RNF157	0	1	1	0.700383448411057
19	PITX2	1	1	1	0.700384836539318
15	CSGALNACT2	0	2	1	0.700388374937369
18	CSGALNACT2	0	2	1	0.700388374937369
3	CSGALNACT2	0	3	0.562749700440216	0.700388374937369
6	CSGALNACT2	0	2	1	0.700388374937369
15	OLFML2B	0	1	1	0.700389070350946
18	OLFML2B	0	1	1	0.700389070350946
27	OLFML2B	0	1	1	0.700389070350946
5	RAD21L1	0	4	0.577251770069503	0.70039271555127
2	ALDH18A1	1	2	1	0.700400394021641
7	DCTN1	5	8	1	0.70040101873248
14	ZNF497	0	1	1	0.700401308858254
2	ZNF497	0	1	1	0.700401308858254
8	TMEM106C	0	1	1	0.700412271079053
2	SPC24	0	1	1	0.700412471661219
8	SPC24	0	1	1	0.700412471661219
20	NPTXR	0	1	1	0.700412553858334
23	NPTXR	0	1	1	0.700412553858334
20	AP4B1	0	4	0.577251770069503	0.700415742919834
23	AP4B1	0	4	0.577251770069503	0.700415742919834
14	GAREM	0	1	1	0.700418239526677
17	GAREM	0	1	1	0.700418239526677
5	NDRG4	0	3	0.57535603809672	0.70042204473465
18	DVL1	0	1	1	0.70042216752282
6	DVL1	0	1	1	0.70042216752282
10	ACVR1	8	6	0.286059683069174	0.700423791679385
11	ZBBX	0	3	0.57535603809672	0.700426399190142
20	ZBBX	0	3	0.57535603809672	0.700426399190142
23	ZBBX	0	3	0.57535603809672	0.700426399190142
8	ZBBX	0	3	0.57535603809672	0.700426399190142
5	NR1H2	0	1	1	0.700427351452932
11	DRAP1	0	1	1	0.700431305405546
8	DRAP1	0	2	1	0.700431305405546
12	PDCD7	1	1	0.486299648064354	0.700435692962106
21	PDCD7	1	1	0.486299648064354	0.700435692962106
24	PDCD7	1	1	0.486299648064354	0.700435692962106
9	PDCD7	1	1	0.486299648064354	0.700435692962106
12	HOXA4	0	1	1	0.700439871333596
6	HOXA4	0	1	1	0.700439871333596
11	RFX5	0	2	1	0.700446842797113
23	RFX5	0	2	1	0.700446842797113
12	HIF1AN	0	1	1	0.700455134726721
21	HIF1AN	0	1	1	0.700455134726721
24	HIF1AN	0	1	1	0.700455134726721
3	CBR3	0	3	0.562749700440216	0.700458548420547
2	CMC2	0	2	1	0.700459215906089
8	CMC2	0	2	1	0.700459215906089
15	ALDH9A1	0	2	1	0.700467843969922
18	ALDH9A1	0	2	1	0.700467843969922
27	ALDH9A1	0	2	1	0.700467843969922
6	ALDH9A1	1	2	1	0.700467843969922
6	RGMA	0	3	0.562749700440216	0.700474257223243
11	C9orf152	0	1	1	0.700479295944681
11	PSMD8	0	1	1	0.700479295944681
11	RASGRP4	0	1	1	0.700479295944681
14	AP4S1	0	1	1	0.700479295944681
14	AVPR1A	0	1	1	0.700479295944681
14	AXIN2	0	1	1	0.700479295944681
14	C9orf152	0	1	1	0.700479295944681
14	MGAT5	0	1	1	0.700479295944681
14	PSMD8	0	1	1	0.700479295944681
14	RASGRP4	0	1	1	0.700479295944681
14	SHC1	0	1	1	0.700479295944681
17	AP4S1	0	1	1	0.700479295944681
17	AVPR1A	0	1	1	0.700479295944681
17	AXIN2	0	1	1	0.700479295944681
17	C9orf152	0	1	1	0.700479295944681
17	MGAT5	0	1	1	0.700479295944681
17	PSMD8	0	1	1	0.700479295944681
17	RASGRP4	0	1	1	0.700479295944681
17	SHC1	0	1	1	0.700479295944681
20	AP4S1	0	1	1	0.700479295944681
20	C9orf152	0	1	1	0.700479295944681
20	RASGRP4	0	1	1	0.700479295944681
20	SHC1	0	1	1	0.700479295944681
23	AP4S1	0	1	1	0.700479295944681
23	C9orf152	0	1	1	0.700479295944681
23	PSMD8	0	1	1	0.700479295944681
23	RASGRP4	0	1	1	0.700479295944681
23	SHC1	0	1	1	0.700479295944681
26	C9orf152	0	1	1	0.700479295944681
26	OPA3	0	1	1	0.700479295944681
2	AVPR1A	0	1	1	0.700479295944681
2	FOXS1	0	1	1	0.700479295944681
2	IRS4	0	1	1	0.700479295944681
2	PSMD8	1	1	0.443120418381226	0.700479295944681
2	RASGRP4	0	1	1	0.700479295944681
5	AVPR1A	0	1	1	0.700479295944681
5	C9orf152	0	1	1	0.700479295944681
5	PSMD8	0	1	1	0.700479295944681
5	RASGRP4	0	1	1	0.700479295944681
8	RASGRP4	0	1	1	0.700479295944681
8	ZBTB40	4	8	0.512055071807788	0.700486915533338
2	ZBTB6	0	1	1	0.700494161282977
8	ZBTB6	0	1	1	0.700494161282977
20	RFTN2	0	2	1	0.700496162212186
23	RFTN2	0	2	1	0.700496162212186
14	TIMM8B	0	1	1	0.700496514091507
17	TIMM8B	0	1	1	0.700496514091507
20	TIMM8B	0	1	1	0.700496514091507
23	TIMM8B	0	1	1	0.700496514091507
21	CYP3A5	0	2	1	0.70049977988065
9	CYP3A5	0	2	1	0.70049977988065
12	MBOAT4	0	2	1	0.700501852741983
21	MBOAT4	0	2	1	0.700501852741983
24	MBOAT4	0	2	1	0.700501852741983
9	MBOAT4	0	2	1	0.700501852741983
9	LPA	4	6	0.481301880494689	0.700502360040155
11	AQP4	0	3	0.57535603809672	0.700504884770471
20	MARK1	0	4	0.577251770069503	0.700510515868172
23	MARK1	0	4	0.577251770069503	0.700510515868172
14	CRNN	0	2	1	0.700521938942716
17	CRNN	0	2	1	0.700521938942716
20	CRNN	0	2	1	0.700521938942716
23	CRNN	0	2	1	0.700521938942716
12	CTSB	0	2	1	0.700523623235651
21	CTSB	0	2	1	0.700523623235651
24	CTSB	0	2	1	0.700523623235651
14	DYNC2LI1	0	1	1	0.700525324558654
14	SLC7A9	0	1	1	0.700525324558654
17	AP3B1	0	1	1	0.700525324558654
17	DYNC2LI1	0	1	1	0.700525324558654
17	SLC7A9	0	1	1	0.700525324558654
26	ERCC2	0	1	1	0.700525324558654
26	SLC7A9	0	1	1	0.700525324558654
2	PRB2	0	1	1	0.700525324558654
5	SLC7A9	0	1	1	0.700525324558654
11	CNKSR1	0	3	0.57535603809672	0.700527632095862
20	CNKSR1	0	3	0.57535603809672	0.700527632095862
23	CNKSR1	0	3	0.57535603809672	0.700527632095862
18	MSH2	0	1	1	0.700531939771981
6	MSH2	0	1	1	0.700531939771981
3	ZDHHC16	0	2	1	0.700532633794118
9	ZDHHC16	0	2	1	0.700532633794118
6	USP54	0	2	1	0.700543817888984
8	ROR1	5	15	1	0.700548168024008
12	SLITRK2	0	1	1	0.700554586678233
6	SLITRK2	0	1	1	0.700554586678233
14	NOX4	0	3	0.57535603809672	0.700556789657937
27	KIF21A	0	2	1	0.70055722355455
24	RANBP3	0	2	1	0.700564243141303
14	MYH10	1	2	1	0.700566526297297
17	MYH10	1	2	1	0.700566526297297
8	SCPEP1	0	3	0.57535603809672	0.70056815704885
21	ATP2A2	0	2	1	0.700570200625966
24	ATP2A2	0	2	1	0.700570200625966
5	IGSF22	0	3	0.57535603809672	0.700573297304465
9	DNAH6	4	14	0.792178441852365	0.70058198278113
2	LRAT	0	3	0.57535603809672	0.700587226275284
12	GLDC	0	2	1	0.700590275501824
14	SLC43A1	1	1	0.443120418381226	0.700595430863297
17	SLC43A1	1	1	0.443120418381226	0.700595430863297
5	SLC43A1	1	1	0.443120418381226	0.700595430863297
26	ITPKC	0	4	0.577251770069503	0.700597035558879
20	COX4I2	1	2	1	0.700597811715755
8	COX4I2	1	2	1	0.700597811715755
11	MLLT11	3	1	0.0524416543236321	0.700620695894407
2	FAS	0	1	1	0.700620695894407
5	MLLT11	3	1	0.0524416543236321	0.700620695894407
11	ENOSF1	0	3	0.57535603809672	0.700621746327215
23	ENOSF1	0	3	0.57535603809672	0.700621746327215
10	ABHD10	0	1	1	0.700623142478925
10	FXN	0	1	1	0.700623142478925
10	GATC	0	1	1	0.700623142478925
10	HTR1A	0	1	1	0.700623142478925
10	OR13C8	0	1	1	0.700623142478925
10	SPEM1	0	1	1	0.700623142478925
10	TMEM196	0	1	1	0.700623142478925
13	ABHD10	0	1	1	0.700623142478925
13	ETV5	0	1	1	0.700623142478925
13	GATC	0	1	1	0.700623142478925
13	HTR1A	0	1	1	0.700623142478925
13	NPTN	0	1	1	0.700623142478925
13	OR13C8	0	1	1	0.700623142478925
13	PACRG	0	1	1	0.700623142478925
13	PRMT3	0	1	1	0.700623142478925
13	QTRTD1	0	1	1	0.700623142478925
13	SPEM1	0	1	1	0.700623142478925
13	TMEM196	0	1	1	0.700623142478925
16	ABHD10	0	1	1	0.700623142478925
16	ETV5	0	1	1	0.700623142478925
16	GATC	0	1	1	0.700623142478925
16	HTR1A	0	1	1	0.700623142478925
16	NPTN	0	1	1	0.700623142478925
16	OR13C8	0	1	1	0.700623142478925
16	PACRG	0	1	1	0.700623142478925
16	PRMT3	0	1	1	0.700623142478925
16	QTRTD1	0	1	1	0.700623142478925
16	SPEM1	0	1	1	0.700623142478925
16	TMEM196	0	1	1	0.700623142478925
19	ABHD10	0	1	1	0.700623142478925
19	FXN	0	1	1	0.700623142478925
19	GATC	0	1	1	0.700623142478925
19	HTR1A	0	1	1	0.700623142478925
19	NPTN	0	1	1	0.700623142478925
19	OR13C8	0	1	1	0.700623142478925
19	QTRTD1	0	1	1	0.700623142478925
19	SPEM1	0	1	1	0.700623142478925
19	TMEM196	0	1	1	0.700623142478925
1	GATC	0	1	1	0.700623142478925
1	OR13C8	0	1	1	0.700623142478925
1	SPEM1	0	1	1	0.700623142478925
22	ABHD10	0	1	1	0.700623142478925
22	FXN	0	1	1	0.700623142478925
22	GATC	0	1	1	0.700623142478925
22	HTR1A	0	1	1	0.700623142478925
22	NPTN	0	1	1	0.700623142478925
22	OR13C8	0	1	1	0.700623142478925
22	QTRTD1	0	1	1	0.700623142478925
22	SPEM1	0	1	1	0.700623142478925
22	TMEM196	0	1	1	0.700623142478925
25	GATC	0	1	1	0.700623142478925
25	LRRC39	0	1	1	0.700623142478925
25	TMEM196	0	1	1	0.700623142478925
4	ABHD10	0	1	1	0.700623142478925
4	GATC	0	1	1	0.700623142478925
4	HTR1A	0	1	1	0.700623142478925
4	OR13C8	0	1	1	0.700623142478925
4	PRMT3	0	1	1	0.700623142478925
4	SPEM1	0	1	1	0.700623142478925
4	TMEM196	0	1	1	0.700623142478925
7	GATC	0	1	1	0.700623142478925
7	OR13C8	0	1	1	0.700623142478925
7	SPEM1	0	1	1	0.700623142478925
3	CCHCR1	0	1	1	0.700637461771497
10	ANKRD49	0	1	1	0.700645247055303
10	NEFL	1	3	0.641747233771329	0.700645247055303
13	ANKRD49	0	1	1	0.700645247055303
13	BNIP3	0	1	1	0.700645247055303
13	NIF3L1	0	1	1	0.700645247055303
16	ANKRD49	0	1	1	0.700645247055303
16	BNIP3	0	1	1	0.700645247055303
16	NIF3L1	0	1	1	0.700645247055303
19	ANKRD49	0	1	1	0.700645247055303
1	ANKRD49	0	1	1	0.700645247055303
1	NEFL	3	4	1	0.700645247055303
22	ANKRD49	0	1	1	0.700645247055303
25	RALGAPA2	0	1	1	0.700645247055303
4	ANKRD49	0	1	1	0.700645247055303
4	BNIP3	0	1	1	0.700645247055303
4	NEFL	1	3	0.641747233771329	0.700645247055303
4	TSPAN2	0	1	1	0.700645247055303
7	ANKRD49	0	1	1	0.700645247055303
7	NEFL	3	4	1	0.700645247055303
11	MNS1	0	3	0.57535603809672	0.700647991777495
10	EMP3	0	1	1	0.700650379505784
10	ERI2	0	1	1	0.700650379505784
13	ARL6IP6	0	1	1	0.700650379505784
13	ERI2	0	1	1	0.700650379505784
13	MGRN1	0	1	1	0.700650379505784
13	NAP1L1	0	1	1	0.700650379505784
13	OSBP2	0	1	1	0.700650379505784
13	PPAP2C	0	1	1	0.700650379505784
13	SLC25A46	0	1	1	0.700650379505784
13	SPOP	0	1	1	0.700650379505784
13	TNFRSF10C	0	1	1	0.700650379505784
16	ARL6IP6	0	1	1	0.700650379505784
16	EMP3	0	1	1	0.700650379505784
16	ERI2	0	1	1	0.700650379505784
16	MGRN1	0	1	1	0.700650379505784
16	OSBP2	0	1	1	0.700650379505784
16	PPAP2C	0	1	1	0.700650379505784
16	SLC25A46	0	1	1	0.700650379505784
16	SPOP	0	1	1	0.700650379505784
19	ARL6IP6	0	1	1	0.700650379505784
19	ERI2	0	1	1	0.700650379505784
19	SPOP	0	1	1	0.700650379505784
19	TNFRSF10C	0	1	1	0.700650379505784
19	ZNF259	0	1	1	0.700650379505784
1	AUNIP	0	1	1	0.700650379505784
1	ERI2	2	1	0.577305425211903	0.700650379505784
1	IGSF6	0	1	1	0.700650379505784
1	RBMX	0	2	0.511272541389285	0.700650379505784
1	SAMD9L	0	1	1	0.700650379505784
22	ARL6IP6	0	1	1	0.700650379505784
22	EMP3	0	1	1	0.700650379505784
22	ERI2	0	1	1	0.700650379505784
22	SPOP	0	1	1	0.700650379505784
22	ZNF259	0	1	1	0.700650379505784
25	COL28A1	0	1	1	0.700650379505784
25	ERI2	0	1	1	0.700650379505784
25	NDUFB4	0	1	1	0.700650379505784
25	SPOP	0	1	1	0.700650379505784
25	TPGS1	0	1	1	0.700650379505784
4	EMP3	0	1	1	0.700650379505784
4	ERI2	0	1	1	0.700650379505784
4	PPAP2C	0	1	1	0.700650379505784
4	RBMX	0	1	1	0.700650379505784
7	ERI2	2	1	0.577305425211903	0.700650379505784
7	IGSF6	0	1	1	0.700650379505784
6	RIMS3	0	1	1	0.700661977104802
11	CAMK2N1	0	3	0.57535603809672	0.700662028024449
5	CAMK2N1	0	3	0.57535603809672	0.700662028024449
15	FANCB	0	1	1	0.700669313358435
21	FANCB	0	1	1	0.700669313358435
3	FANCB	0	1	1	0.700669313358435
9	FANCB	0	1	1	0.700669313358435
15	MGAM	3	10	1	0.700681602618718
3	ADAM28	0	2	1	0.700684552617685
6	ADAM28	0	2	1	0.700684552617685
3	PPP2R3C	0	4	0.581964343829231	0.70069720940722
12	ZNF48	0	2	1	0.700725819666314
21	ZNF48	0	2	1	0.700725819666314
24	ZNF48	0	2	1	0.700725819666314
15	DARC	0	1	1	0.70072824670724
18	DARC	0	1	1	0.70072824670724
3	DARC	1	1	0.486299648064354	0.70072824670724
6	DARC	1	1	0.486299648064354	0.70072824670724
21	PGM5	0	2	1	0.700740820031849
24	PGM5	0	2	1	0.700740820031849
3	BAZ2A	3	5	0.694206983625849	0.700742455248745
9	GNAT1	1	3	1	0.700745152262318
14	SLC35E1	2	3	0.605592433528531	0.700754910808106
17	SLC35E1	1	3	1	0.700754910808106
23	MYLK	0	4	0.577251770069503	0.700759253937967
12	RGS9	0	2	1	0.70076092744802
15	RGS9	0	2	1	0.70076092744802
18	RGS9	0	2	1	0.70076092744802
21	RGS9	0	2	1	0.70076092744802
24	RGS9	0	2	1	0.70076092744802
27	RGS9	0	2	1	0.70076092744802
6	RGS9	0	2	1	0.70076092744802
27	NLRP4	0	1	1	0.700763202310398
3	AGPS	0	1	1	0.700771257417363
6	TECTB	0	2	1	0.700787971903443
15	TXNRD2	1	3	1	0.700796201986996
18	TXNRD2	1	3	1	0.700796201986996
6	TXNRD2	1	4	1	0.700796201986996
11	SMCHD1	0	1	1	0.700802483957018
21	RCE1	0	2	1	0.700804176154269
24	RCE1	0	2	1	0.700804176154269
20	MFN2	0	2	1	0.700804679653395
23	MFN2	0	2	1	0.700804679653395
8	DALRD3	0	2	1	0.700812376077213
11	ASPHD1	0	2	1	0.70081239973837
20	ASPHD1	0	2	1	0.70081239973837
23	ASPHD1	0	2	1	0.70081239973837
10	NUDT1	0	1	1	0.700813285788371
10	OR8K5	0	1	1	0.700813285788371
10	RPUSD3	0	1	1	0.700813285788371
13	DCTN4	0	1	1	0.700813285788371
13	NUDT1	0	1	1	0.700813285788371
13	OR2F2	0	1	1	0.700813285788371
13	OR8K5	0	1	1	0.700813285788371
13	TTC12	0	1	1	0.700813285788371
16	CABS1	0	1	1	0.700813285788371
16	DCTN4	0	1	1	0.700813285788371
16	NUDT1	0	1	1	0.700813285788371
16	OR2F2	0	1	1	0.700813285788371
16	OR8K5	0	1	1	0.700813285788371
16	TTC12	0	1	1	0.700813285788371
19	DCTN4	0	1	1	0.700813285788371
19	OR8K5	0	1	1	0.700813285788371
19	RPUSD3	0	1	1	0.700813285788371
1	NUDT1	0	1	1	0.700813285788371
1	OR8K5	0	1	1	0.700813285788371
1	SEC13	0	1	1	0.700813285788371
22	DCTN4	0	1	1	0.700813285788371
22	NUDT1	0	1	1	0.700813285788371
22	OR8K5	0	1	1	0.700813285788371
22	RPUSD3	0	1	1	0.700813285788371
25	NUDT1	0	1	1	0.700813285788371
4	NUDT1	0	1	1	0.700813285788371
4	OR8K5	0	1	1	0.700813285788371
4	TTC12	0	1	1	0.700813285788371
7	OR8K5	0	1	1	0.700813285788371
6	BMPR1B	0	3	0.562749700440216	0.700813557453214
21	UBP1	0	1	1	0.70081526104128
24	UBP1	0	1	1	0.70081526104128
12	BTNL2	0	1	1	0.700823099259995
21	BTNL2	0	1	1	0.700823099259995
24	BTNL2	0	1	1	0.700823099259995
12	PPP1R3B	0	1	1	0.700824943456025
14	C2CD4D	0	1	1	0.70082849229116
17	C2CD4D	0	1	1	0.70082849229116
3	POLD3	2	9	0.737299891676448	0.700839266308104
5	EVX2	0	2	1	0.700842510447437
15	SALL4	0	1	1	0.700847599355582
18	SALL4	0	1	1	0.700847599355582
15	MYL12A	0	2	1	0.700854190133021
18	MYL12A	0	2	1	0.700854190133021
3	MYL12A	0	2	1	0.700854190133021
6	MYL12A	0	2	1	0.700854190133021
8	DIP2B	4	21	0.354990700073379	0.700856827855437
3	NLGN2	0	1	1	0.700864214834491
6	NLGN2	0	1	1	0.700864214834491
22	CSMD1	7	9	1	0.700867070567325
25	ARRDC1	1	1	1	0.700869111253739
9	HTRA2	0	1	1	0.700869636451204
12	RNF125	0	2	1	0.700872437622874
6	RNF125	0	2	1	0.700872437622874
21	BACE1	0	2	1	0.700888187814701
24	BACE1	0	2	1	0.700888187814701
20	NEDD4	1	3	1	0.700888556343872
23	NEDD4	1	3	1	0.700888556343872
11	CCDC22	0	1	1	0.700891633940159
14	CCDC22	0	1	1	0.700891633940159
17	CCDC22	0	1	1	0.700891633940159
20	CCDC22	0	1	1	0.700891633940159
23	CCDC22	0	1	1	0.700891633940159
5	CCDC22	0	1	1	0.700891633940159
14	NEIL2	1	2	1	0.700898148188343
17	NEIL2	1	2	1	0.700898148188343
2	NEIL2	1	2	1	0.700898148188343
5	NEIL2	1	2	1	0.700898148188343
9	SOCS4	0	1	1	0.700903518118322
3	COMMD8	0	1	1	0.700904237292087
9	COMMD8	0	1	1	0.700904237292087
2	UNCX	0	2	1	0.700923383063132
12	OBP2B	0	1	1	0.70093108598061
6	OBP2B	0	1	1	0.70093108598061
15	ARL6IP4	0	1	1	0.700936618235615
2	HDAC11	0	1	1	0.700937552734602
8	HDAC11	0	1	1	0.700937552734602
5	CARM1	1	0	0.253615127919911	0.700937984046754
20	FAM210B	0	1	1	0.700945238078337
15	ATN1	0	1	1	0.700949945703665
12	TNNI2	0	2	1	0.700955544188828
15	TNNI2	0	2	1	0.700955544188828
18	TNNI2	0	2	1	0.700955544188828
21	TNNI2	0	2	1	0.700955544188828
24	TNNI2	0	2	1	0.700955544188828
6	TNNI2	0	2	1	0.700955544188828
2	IL10RA	0	1	1	0.70096345152378
12	BPHL	0	2	1	0.700966288628956
9	KLHL36	0	2	1	0.700966833959163
12	TNNI3	0	3	0.562749700440216	0.700981756512412
21	TNNI3	0	3	0.562749700440216	0.700981756512412
24	TNNI3	0	3	0.562749700440216	0.700981756512412
9	TNNI3	0	3	0.562749700440216	0.700981756512412
8	ARPC1A	1	2	1	0.700985897633514
12	ICAM4	0	2	1	0.70098700899162
24	ICAM4	0	2	1	0.70098700899162
15	RHCE	0	2	1	0.700989925949101
18	RHCE	0	2	1	0.700989925949101
6	RHCE	0	2	1	0.700989925949101
3	RPS14	0	2	1	0.701000898192679
9	RPS14	0	2	1	0.701000898192679
6	CD82	0	2	1	0.701001501286615
15	EPHA2	0	2	1	0.701005681122462
18	EPHA2	0	2	1	0.701005681122462
21	EPHA2	0	2	1	0.701005681122462
24	EPHA2	0	2	1	0.701005681122462
8	CACHD1	6	16	0.806658533547075	0.701005951583495
12	ATAD1	0	2	1	0.701010497802153
6	ATAD1	0	2	1	0.701010497802153
3	FAM173A	0	1	1	0.701010947215526
15	KIAA1407	0	1	1	0.701014437301621
18	KIAA1407	0	1	1	0.701014437301621
3	CDC25B	0	2	1	0.701015445005394
13	ALDH1L2	1	1	1	0.701016520005903
16	ALDH1L2	1	1	1	0.701016520005903
4	ALDH1L2	1	1	1	0.701016520005903
6	DNMT1	0	1	1	0.701016717210298
5	DDX17	0	3	0.57535603809672	0.701025437034093
15	NAT2	0	1	1	0.701031620050922
3	NAT2	0	2	1	0.701031620050922
12	MAP1LC3C	0	1	1	0.701032493411976
15	MAP1LC3C	0	1	1	0.701032493411976
18	MAP1LC3C	0	1	1	0.701032493411976
21	MAP1LC3C	0	1	1	0.701032493411976
24	MAP1LC3C	0	1	1	0.701032493411976
3	MAP1LC3C	0	1	1	0.701032493411976
6	MAP1LC3C	0	1	1	0.701032493411976
9	MAP1LC3C	0	1	1	0.701032493411976
21	OXSR1	0	2	1	0.701036637477573
24	OXSR1	0	2	1	0.701036637477573
21	BHLHE22	0	1	1	0.701039544128145
15	BMPR2	1	3	1	0.701047414917838
18	BMPR2	1	3	1	0.701047414917838
21	BMPR2	1	3	1	0.701047414917838
24	BMPR2	1	3	1	0.701047414917838
11	ZFP91	0	2	1	0.701061015364955
20	ZFP91	0	2	1	0.701061015364955
23	ZFP91	0	2	1	0.701061015364955
6	COTL1	0	2	1	0.701063941651585
7	ZNF365	6	11	0.627830116729052	0.701074393590933
9	OR8A1	0	2	1	0.701080883130612
15	LRFN3	0	2	1	0.701088478493933
27	HKDC1	0	2	1	0.701091092981857
21	B3GALTL	0	2	1	0.701092838274817
3	UPK1A	0	1	1	0.701095876570336
11	EMILIN1	0	1	1	0.701104989082215
20	EMILIN1	0	1	1	0.701104989082215
23	EMILIN1	0	1	1	0.701104989082215
11	OSGIN1	0	3	0.57535603809672	0.70110975347223
20	OSGIN1	0	3	0.57535603809672	0.70110975347223
23	OSGIN1	0	3	0.57535603809672	0.70110975347223
8	OSGIN1	0	3	0.57535603809672	0.70110975347223
1	PRKG1	21	26	0.764638563738735	0.701112003202993
11	AK9	1	5	1	0.70111768332655
20	AK9	1	5	1	0.70111768332655
23	AK9	1	5	1	0.70111768332655
13	TMEM232	0	2	0.511272541389285	0.701117851352833
16	TMEM232	0	2	0.511272541389285	0.701117851352833
14	ZNF805	0	1	1	0.701133447725425
17	ZNF805	0	1	1	0.701133447725425
26	ZNF805	0	1	1	0.701133447725425
2	ZNF805	0	1	1	0.701133447725425
5	ZNF805	0	1	1	0.701133447725425
4	HIVEP2	4	9	0.574369772312397	0.701141736807455
15	MAGEC1	0	2	1	0.701145423484323
3	MAGEC1	0	2	1	0.701145423484323
20	DNAJC19	0	2	1	0.701154622126461
8	DNAJC19	0	2	1	0.701154622126461
2	C20orf194	5	12	0.778378816417556	0.701163673608364
11	FOSB	0	2	1	0.701168510466902
5	FOSB	0	2	1	0.701168510466902
3	LHFPL4	0	2	1	0.70118059695175
9	LHFPL4	0	2	1	0.70118059695175
14	HKDC1	0	3	0.57535603809672	0.701181854011704
17	HKDC1	0	3	0.57535603809672	0.701181854011704
2	SDHAF1	0	1	1	0.701185056248855
8	SDHAF1	0	1	1	0.701185056248855
13	MCL1	1	1	1	0.701186845276032
2	HNMT	0	1	1	0.701192294818276
10	APEX1	1	0	0.423539518900344	0.70119760228995
10	CBR4	1	0	0.423539518900344	0.70119760228995
10	CCRL2	1	0	0.423539518900344	0.70119760228995
10	MAG	1	0	0.423539518900344	0.70119760228995
10	SCGB2A1	1	0	0.423539518900344	0.70119760228995
13	CBR4	1	0	0.423539518900344	0.70119760228995
13	DLST	1	0	0.423539518900344	0.70119760228995
13	SCGB2A1	1	0	0.423539518900344	0.70119760228995
16	CBR4	1	0	0.423539518900344	0.70119760228995
16	DLST	1	0	0.423539518900344	0.70119760228995
16	SCGB2A1	1	0	0.423539518900344	0.70119760228995
19	APEX1	1	0	0.423539518900344	0.70119760228995
19	CBR4	1	0	0.423539518900344	0.70119760228995
19	CCRL2	1	0	0.423539518900344	0.70119760228995
19	GNB1L	1	0	0.423539518900344	0.70119760228995
19	IL9	1	0	0.423539518900344	0.70119760228995
19	MAG	1	0	0.423539518900344	0.70119760228995
19	SCGB2A1	1	0	0.423539518900344	0.70119760228995
1	CBR4	1	0	0.423539518900344	0.70119760228995
1	SCGB2A1	1	0	0.423539518900344	0.70119760228995
1	TCTE3	1	0	0.423539518900344	0.70119760228995
1	TEX261	1	0	0.423539518900344	0.70119760228995
1	ZNF195	2	0	0.179175789594986	0.70119760228995
22	APEX1	1	0	0.423539518900344	0.70119760228995
22	CBR4	1	0	0.423539518900344	0.70119760228995
22	CCRL2	1	0	0.423539518900344	0.70119760228995
22	GNB1L	1	0	0.423539518900344	0.70119760228995
22	IL9	1	0	0.423539518900344	0.70119760228995
22	MAG	1	0	0.423539518900344	0.70119760228995
22	SCGB2A1	1	0	0.423539518900344	0.70119760228995
25	ADSSL1	1	0	0.423539518900344	0.70119760228995
25	NDUFB10	1	0	0.423539518900344	0.70119760228995
25	SCGB2A1	1	0	0.423539518900344	0.70119760228995
4	CBR4	1	0	0.423539518900344	0.70119760228995
4	DLST	1	0	0.423539518900344	0.70119760228995
4	SCGB2A1	1	0	0.423539518900344	0.70119760228995
7	APEX1	1	0	0.423539518900344	0.70119760228995
7	CBR4	1	0	0.423539518900344	0.70119760228995
7	CCRL2	1	0	0.423539518900344	0.70119760228995
7	SCGB2A1	1	0	0.423539518900344	0.70119760228995
7	TCTE3	1	0	0.423539518900344	0.70119760228995
7	TEX261	1	0	0.423539518900344	0.70119760228995
3	C8orf82	0	2	1	0.701201386088205
9	C8orf82	0	2	1	0.701201386088205
21	TOR1B	0	1	1	0.701206891151667
9	TOR1B	0	1	1	0.701206891151667
21	JDP2	0	2	1	0.701212109176388
24	JDP2	0	2	1	0.701212109176388
11	MRI1	1	0	0.253615127919911	0.701219076707636
23	MRI1	1	0	0.253615127919911	0.701219076707636
11	GJB7	0	4	0.577251770069503	0.701219658868455
20	GJB7	0	3	0.57535603809672	0.701219658868455
23	GJB7	0	3	0.57535603809672	0.701219658868455
8	GJB7	1	4	1	0.701219658868455
21	SPATA18	0	1	1	0.701221974812139
24	SPATA18	0	1	1	0.701221974812139
11	HGF	0	4	0.577251770069503	0.701225543542268
5	HGF	0	4	0.577251770069503	0.701225543542268
18	CHSY1	0	2	1	0.701229927578641
21	GSK3B	0	2	1	0.701229927578641
24	GSK3B	0	2	1	0.701229927578641
12	JUN	0	1	1	0.701231586276894
21	JUN	0	1	1	0.701231586276894
24	JUN	0	1	1	0.701231586276894
2	DUSP18	0	2	1	0.701244041704117
8	DUSP18	0	2	1	0.701244041704117
2	SRSF12	0	2	1	0.701247087100194
8	SRSF12	0	2	1	0.701247087100194
9	ZNF552	0	1	1	0.701249188018359
3	OPA1	0	2	1	0.701260037110245
2	ZNF852	0	1	1	0.701261982332064
11	MED23	0	3	0.57535603809672	0.701265416999816
20	MED23	0	3	0.57535603809672	0.701265416999816
23	MED23	0	3	0.57535603809672	0.701265416999816
14	RUNDC3B	0	2	1	0.701278363888479
17	RUNDC3B	0	2	1	0.701278363888479
5	RUNDC3B	0	2	1	0.701278363888479
12	EIF3F	2	3	0.625472346671038	0.701280281152925
24	EIF3F	0	2	1	0.701280281152925
18	EML3	0	1	1	0.701286350983864
9	ALDH16A1	3	4	0.411071388996251	0.701288221305805
11	KIAA0895	0	2	1	0.701294891364858
5	KIAA0895	0	2	1	0.701294891364858
14	NACAD	0	1	1	0.701304202942957
17	NACAD	0	1	1	0.701304202942957
5	TBC1D4	0	1	1	0.701309799719734
23	DPYSL2	0	2	1	0.701316421777507
10	ANKLE2	0	1	1	0.701317393139172
10	FERD3L	1	1	1	0.701317393139172
13	CENPK	0	1	1	0.701317393139172
16	CENPK	0	1	1	0.701317393139172
19	ANKLE2	0	1	1	0.701317393139172
1	CENPK	0	1	1	0.701317393139172
1	RIOK1	0	1	1	0.701317393139172
1	SPINK4	0	1	1	0.701317393139172
22	ANKLE2	0	1	1	0.701317393139172
25	FZD6	0	1	1	0.701317393139172
25	PCDH19	0	1	1	0.701317393139172
4	CENPK	0	1	1	0.701317393139172
4	FERD3L	1	1	1	0.701317393139172
7	SPINK4	0	1	1	0.701317393139172
3	CD96	2	5	1	0.701322467676522
15	ADAM9	0	2	1	0.701338832830918
18	ADAM9	0	2	1	0.701338832830918
6	ADAM9	0	2	1	0.701338832830918
9	KIAA1671	4	10	1	0.701357009533925
24	SIPA1L1	0	1	1	0.701357633383765
11	TMTC4	0	2	1	0.701363289013521
21	TIMM17A	0	1	1	0.701368261702858
24	TIMM17A	0	1	1	0.701368261702858
11	GRIK5	0	2	1	0.701371232219445
20	GRIK5	0	2	1	0.701371232219445
23	GRIK5	0	2	1	0.701371232219445
14	TGM2	0	2	1	0.701372393422094
11	DPH1	0	1	1	0.70138550057831
20	DPH1	0	1	1	0.70138550057831
23	DPH1	0	1	1	0.70138550057831
2	TTC31	0	2	1	0.701387560001582
12	CLN5	0	2	1	0.701393096045933
21	CLN5	0	2	1	0.701393096045933
24	CLN5	0	2	1	0.701393096045933
11	ELP3	0	1	1	0.701411612431414
23	ELP3	0	1	1	0.701411612431414
15	ELP3	0	2	1	0.701415675177819
19	DHX36	2	3	1	0.701422145446442
14	APBB3	0	2	1	0.701426780326381
17	APBB3	0	2	1	0.701426780326381
3	ERBB4	6	14	0.806876935245135	0.701434354097366
14	NRBP2	0	1	1	0.70143759404751
12	RNF112	0	2	1	0.70145154328924
21	RNF112	0	2	1	0.70145154328924
24	RNF112	0	2	1	0.70145154328924
9	RNF112	0	3	0.562749700440216	0.70145154328924
23	SLC3A2	0	1	1	0.701459254892178
1	KIRREL3	20	28	1	0.701469178990574
7	RBM26	4	9	0.574369772312397	0.701475545006736
18	DAAM2	0	2	1	0.701479281914194
20	SAMD4A	0	1	1	0.701479817263639
23	SAMD4A	0	1	1	0.701479817263639
15	PRKAR1B	0	2	1	0.701480760534688
18	PRKAR1B	0	2	1	0.701480760534688
21	PRKAR1B	0	2	1	0.701480760534688
24	PRKAR1B	0	2	1	0.701480760534688
20	COQ2	0	4	0.577251770069503	0.701483428074252
12	GATA2	0	1	1	0.701483553428327
6	GATA2	0	1	1	0.701483553428327
15	EXO1	0	2	1	0.701484046873144
18	EXO1	0	2	1	0.701484046873144
3	EXO1	0	2	1	0.701484046873144
6	EXO1	0	2	1	0.701484046873144
14	AMOTL1	1	3	1	0.70148478381744
17	AMOTL1	1	3	1	0.70148478381744
5	RGP1	0	1	1	0.701491802968764
6	MFRP	0	1	1	0.70149303915773
14	EPHA3	0	2	1	0.701496560587147
17	EPHA3	0	2	1	0.701496560587147
20	PSD4	0	3	0.57535603809672	0.701506545751758
23	PSD4	0	3	0.57535603809672	0.701506545751758
1	NSMCE1	2	4	1	0.701517870394821
7	NSMCE1	2	4	1	0.701517870394821
1	KLF13	6	10	0.802029040615783	0.701522975893233
23	ROR1	0	3	0.57535603809672	0.70152562311448
12	TTC39A	0	2	1	0.701526119048761
6	TTC39A	0	2	1	0.701526119048761
12	LOXHD1	3	9	1	0.701527797997568
15	GRSF1	0	1	1	0.701531238691436
3	EDDM3A	0	1	1	0.701540899733005
9	EDDM3A	0	1	1	0.701540899733005
6	WIPI2	0	2	1	0.701548232322947
7	PTPRA	7	9	1	0.70155779616623
14	KIF26B	0	1	1	0.701560260821718
17	KIF26B	0	1	1	0.701560260821718
10	TRMT112	2	3	1	0.701563106611875
22	TRMT112	2	3	1	0.701563106611875
11	CNBD2	0	1	1	0.701564651974693
20	CNBD2	0	1	1	0.701564651974693
23	CNBD2	0	1	1	0.701564651974693
10	CSNK1A1	0	1	1	0.701570154183002
10	HNRNPL	2	1	0.577305425211903	0.701570154183002
10	MTCH2	0	1	1	0.701570154183002
13	CLPX	0	1	1	0.701570154183002
13	DGAT1	0	1	1	0.701570154183002
13	SETD8	0	1	1	0.701570154183002
13	SHE	0	1	1	0.701570154183002
16	CLPX	0	1	1	0.701570154183002
16	DGAT1	0	1	1	0.701570154183002
16	HNRNPL	0	1	1	0.701570154183002
16	SETD8	0	1	1	0.701570154183002
16	SHE	0	1	1	0.701570154183002
1	ARHGAP19	0	1	1	0.701570154183002
1	CXorf56	0	1	1	0.701570154183002
1	KCNV1	0	1	1	0.701570154183002
1	KDM4D	0	1	1	0.701570154183002
22	HNRNPL	0	1	1	0.701570154183002
22	SETD8	0	1	1	0.701570154183002
25	HNRNPL	0	1	1	0.701570154183002
4	CDH19	0	1	1	0.701570154183002
4	CLPX	0	1	1	0.701570154183002
4	CSNK1A1	0	1	1	0.701570154183002
4	HNRNPL	2	1	0.577305425211903	0.701570154183002
4	MTCH2	0	1	1	0.701570154183002
7	ARHGAP19	0	1	1	0.701570154183002
7	CXorf56	0	1	1	0.701570154183002
7	KDM4D	0	1	1	0.701570154183002
12	FAM110A	1	2	1	0.701582657037047
6	FAM110A	1	2	1	0.701582657037047
21	RAD51C	0	1	1	0.701585644776344
9	RAD51C	0	1	1	0.701585644776344
16	DMBT1	1	1	1	0.701586179329941
4	DMBT1	1	1	1	0.701586179329941
10	EIF2S3	0	1	1	0.701593424192381
10	TAS2R4	0	1	1	0.701593424192381
13	CLEC1A	0	1	1	0.701593424192381
13	EIF2S3	0	1	1	0.701593424192381
13	GJB7	0	1	1	0.701593424192381
13	NEDD4	0	1	1	0.701593424192381
13	OR4K15	0	1	1	0.701593424192381
16	CLEC1A	0	1	1	0.701593424192381
16	EIF2S3	0	1	1	0.701593424192381
16	GJB7	0	1	1	0.701593424192381
16	NEDD4	0	1	1	0.701593424192381
16	OR4K15	0	1	1	0.701593424192381
19	EIF2S3	0	1	1	0.701593424192381
19	MTMR12	0	1	1	0.701593424192381
19	TAS2R4	0	1	1	0.701593424192381
1	CLEC1A	0	1	1	0.701593424192381
1	EIF2S3	0	1	1	0.701593424192381
1	GJB7	2	2	1	0.701593424192381
1	GREM1	0	3	0.266908812083928	0.701593424192381
1	OR4K15	0	1	1	0.701593424192381
22	EIF2S3	0	1	1	0.701593424192381
22	MTMR12	0	1	1	0.701593424192381
22	TAS2R4	0	1	1	0.701593424192381
25	CLEC1A	0	1	1	0.701593424192381
25	GJB7	0	1	1	0.701593424192381
25	NEDD4	0	1	1	0.701593424192381
4	CLEC1A	0	1	1	0.701593424192381
4	EIF2S3	0	1	1	0.701593424192381
4	GJB7	0	2	0.511272541389285	0.701593424192381
4	OR4K15	0	1	1	0.701593424192381
7	EIF2S3	0	1	1	0.701593424192381
7	TAS2R4	0	1	1	0.701593424192381
1	APP	9	11	0.822912936643113	0.7015978422645
2	CLEC3A	0	3	0.57535603809672	0.701622171304954
8	CLEC3A	0	3	0.57535603809672	0.701622171304954
8	MOGAT1	0	3	0.57535603809672	0.701626521032601
15	TES	0	1	1	0.701629949903591
21	TES	0	1	1	0.701629949903591
20	NRF1	0	1	1	0.701632047613902
23	NRF1	0	1	1	0.701632047613902
11	GGT6	0	2	1	0.701640710060364
20	GGT6	0	2	1	0.701640710060364
23	GGT6	0	2	1	0.701640710060364
8	GGT6	0	2	1	0.701640710060364
11	SAMD12	1	1	0.443120418381226	0.701643807415578
5	SAMD12	1	1	0.443120418381226	0.701643807415578
3	GRPEL2	0	2	1	0.701653029012497
9	GRPEL2	0	2	1	0.701653029012497
12	PCM1	4	8	0.748943896477816	0.701658364315135
3	EIF1B	0	1	1	0.701661055181281
6	EIF1B	0	1	1	0.701661055181281
8	SON	4	10	0.760734507762299	0.701666065451208
14	KISS1R	0	2	1	0.701676180589833
17	KISS1R	0	2	1	0.701676180589833
20	KISS1R	0	2	1	0.701676180589833
23	KISS1R	0	2	1	0.701676180589833
3	CSTF2	0	3	0.562749700440216	0.701676761604251
9	CSTF2	0	3	0.562749700440216	0.701676761604251
21	CBR3	0	2	1	0.701677835301235
11	PAH	0	3	0.57535603809672	0.701678030214312
20	PAH	0	3	0.57535603809672	0.701678030214312
23	PAH	0	3	0.57535603809672	0.701678030214312
12	SV2A	0	2	1	0.70167813561591
24	SV2A	0	2	1	0.70167813561591
15	RBCK1	0	2	1	0.70168256273527
7	NMB	2	2	1	0.70168733622378
11	GAD2	0	3	0.57535603809672	0.701691173064833
11	OSBPL2	0	2	1	0.701691763966267
20	OSBPL2	0	2	1	0.701691763966267
23	OSBPL2	0	2	1	0.701691763966267
8	OSBPL2	0	2	1	0.701691763966267
3	FADS3	0	1	1	0.701695719513203
2	FAHD2A	1	1	0.443120418381226	0.701697085093899
20	NSUN4	0	1	1	0.701704939880107
3	CORO1B	0	1	1	0.701710295868717
12	SNX5	0	2	1	0.701716053028152
21	SNX5	0	2	1	0.701716053028152
24	SNX5	0	2	1	0.701716053028152
3	VPS4B	0	3	0.562749700440216	0.701722114080172
20	TMEM179B	0	2	1	0.701730796144479
8	TMEM179B	0	2	1	0.701730796144479
11	CIZ1	0	1	1	0.701732393807095
5	CIZ1	0	1	1	0.701732393807095
3	SMO	0	1	1	0.701738112280158
1	GNAS	13	12	0.41361544895645	0.701738272002828
12	FRMD5	4	13	0.790689246738342	0.701739036291331
6	FRMD5	4	13	0.790689246738342	0.701739036291331
7	PTPN1	6	7	0.785026517861637	0.701739077604641
15	MAML1	0	1	1	0.701754533274791
18	MAML1	0	1	1	0.701754533274791
26	INADL	0	1	1	0.701754691227838
3	GOT1	0	1	1	0.701757815058238
6	GOT1	0	1	1	0.701757815058238
12	FGF10	0	2	1	0.701760114256939
24	FAXC	0	2	1	0.701765445425388
11	TEKT4	2	2	0.267607233234446	0.701770469829055
20	TEKT4	2	2	0.267607233234446	0.701770469829055
23	TEKT4	2	2	0.267607233234446	0.701770469829055
8	TEKT4	2	2	0.267607233234446	0.701770469829055
12	PSG7	0	1	1	0.701773594599642
21	PSG7	0	1	1	0.701773594599642
24	PSG7	0	1	1	0.701773594599642
9	PSG7	0	1	1	0.701773594599642
8	SUGCT	7	14	0.445960505463534	0.701790774507233
6	BACH2	6	13	0.797838070342225	0.70179643338377
27	CCDC88B	0	2	1	0.701796917852016
8	EMC1	2	3	0.605592433528531	0.701807465144208
14	RFX5	0	1	1	0.701827377409165
2	RFX5	0	1	1	0.701827377409165
11	CAPN15	0	2	1	0.70185796714876
23	CAPN15	0	2	1	0.70185796714876
17	BAI3	0	2	1	0.7018845754615
12	UBXN11	0	2	1	0.701887982751028
21	UBXN11	0	2	1	0.701887982751028
24	UBXN11	0	2	1	0.701887982751028
8	TMEM54	0	3	0.57535603809672	0.701891268765132
2	CAMK1G	0	3	0.57535603809672	0.701892702281788
18	REV3L	0	2	1	0.701898654145789
12	ARID4B	3	8	1	0.701898929311448
3	CHCHD10	0	1	1	0.701901057164345
6	CHCHD10	0	1	1	0.701901057164345
21	LOXHD1	3	8	1	0.701904680166579
14	CSPG4	1	1	0.443120418381226	0.701908069610937
11	FAM127C	0	2	1	0.701910816198541
20	FAM127C	0	2	1	0.701910816198541
23	FAM127C	0	2	1	0.701910816198541
8	FAM127C	0	2	1	0.701910816198541
5	CD96	0	1	1	0.70191227073825
11	FAM71A	1	3	1	0.701918284936739
20	FAM71A	1	3	1	0.701918284936739
23	FAM71A	1	3	1	0.701918284936739
8	FAM71A	1	3	1	0.701918284936739
3	PIGZ	0	2	1	0.701919906121064
6	PIGZ	0	2	1	0.701919906121064
7	GRIP1	7	9	1	0.701921624360812
2	LRRC46	0	2	1	0.701923956148178
8	LRRC46	0	2	1	0.701923956148178
15	CHADL	0	2	1	0.701932927533854
18	CHADL	0	2	1	0.701932927533854
27	CHADL	0	2	1	0.701932927533854
3	CHADL	0	2	1	0.701932927533854
6	CHADL	0	2	1	0.701932927533854
11	LRRC37B	0	2	1	0.70193707460001
17	LRRC37B	0	2	1	0.70193707460001
23	LRRC37B	0	2	1	0.70193707460001
26	LRRC37B	0	2	1	0.70193707460001
5	LRRC37B	0	2	1	0.70193707460001
12	FSBP	0	2	1	0.701941355166127
21	FSBP	0	2	1	0.701941355166127
24	FSBP	0	2	1	0.701941355166127
11	RILPL1	0	1	1	0.701949337365695
20	RILPL1	0	1	1	0.701949337365695
23	RILPL1	0	1	1	0.701949337365695
9	LTBP1	9	18	0.523538214769055	0.701949880189074
12	MPST	0	2	1	0.701950235294161
15	MPST	0	2	1	0.701950235294161
18	MPST	0	2	1	0.701950235294161
24	MPST	0	2	1	0.701950235294161
27	MPST	0	2	1	0.701950235294161
6	MPST	0	2	1	0.701950235294161
10	DHX36	2	3	1	0.701951680060576
20	MYBPH	0	2	1	0.701953870199177
21	MAP4K3	1	3	1	0.701955135405423
24	MAP4K3	1	3	1	0.701955135405423
18	C2CD4B	0	1	1	0.701964714660875
6	C2CD4B	0	1	1	0.701964714660875
20	FAM96A	0	1	1	0.701966872255117
14	ETV4	0	3	0.57535603809672	0.701968045419951
17	ETV4	0	3	0.57535603809672	0.701968045419951
2	TLR7	0	3	0.57535603809672	0.701971221896851
8	TLR7	0	3	0.57535603809672	0.701971221896851
15	KIRREL3	0	1	1	0.70197218301986
18	KIRREL3	0	1	1	0.70197218301986
10	ARMS2	1	0	0.423539518900344	0.701972813389156
10	FAM71B	1	0	0.423539518900344	0.701972813389156
10	GSKIP	1	0	0.423539518900344	0.701972813389156
10	MTHFS	1	1	1	0.701972813389156
10	PPM1J	2	0	0.179175789594986	0.701972813389156
10	RASD1	1	0	0.423539518900344	0.701972813389156
10	RGPD2	1	0	0.423539518900344	0.701972813389156
13	F7	1	0	0.423539518900344	0.701972813389156
13	GSKIP	1	0	0.423539518900344	0.701972813389156
13	HSPA12B	1	0	0.423539518900344	0.701972813389156
13	PCBP3	1	0	0.423539518900344	0.701972813389156
13	SHD	1	0	0.423539518900344	0.701972813389156
13	SIRT1	1	0	0.423539518900344	0.701972813389156
13	SUGP1	1	0	0.423539518900344	0.701972813389156
16	F7	1	0	0.423539518900344	0.701972813389156
16	GSKIP	1	0	0.423539518900344	0.701972813389156
16	HSPA12B	1	0	0.423539518900344	0.701972813389156
16	PCBP3	1	0	0.423539518900344	0.701972813389156
16	PPM1J	1	0	0.423539518900344	0.701972813389156
16	SHD	1	0	0.423539518900344	0.701972813389156
16	SIRT1	1	0	0.423539518900344	0.701972813389156
16	SUGP1	1	0	0.423539518900344	0.701972813389156
19	BHLHE23	1	0	0.423539518900344	0.701972813389156
19	FAM71B	1	0	0.423539518900344	0.701972813389156
19	GSKIP	1	0	0.423539518900344	0.701972813389156
19	MTHFS	1	0	0.423539518900344	0.701972813389156
19	RASD1	1	0	0.423539518900344	0.701972813389156
19	RGPD2	1	0	0.423539518900344	0.701972813389156
1	ARMS2	1	0	0.423539518900344	0.701972813389156
1	C15orf54	1	0	0.423539518900344	0.701972813389156
1	FSD1L	1	0	0.423539518900344	0.701972813389156
1	MOSPD3	1	0	0.423539518900344	0.701972813389156
1	OR6C76	1	0	0.423539518900344	0.701972813389156
1	SHD	1	0	0.423539518900344	0.701972813389156
1	SNRPF	2	2	1	0.701972813389156
1	TOMM34	1	0	0.423539518900344	0.701972813389156
1	TRAT1	1	0	0.423539518900344	0.701972813389156
22	FAM71B	1	0	0.423539518900344	0.701972813389156
22	GSKIP	1	0	0.423539518900344	0.701972813389156
22	MTHFS	1	0	0.423539518900344	0.701972813389156
22	PPM1J	1	0	0.423539518900344	0.701972813389156
22	RASD1	1	0	0.423539518900344	0.701972813389156
22	RGPD2	1	0	0.423539518900344	0.701972813389156
25	PODN	1	0	0.423539518900344	0.701972813389156
25	SHD	1	0	0.423539518900344	0.701972813389156
25	SUGP1	1	0	0.423539518900344	0.701972813389156
4	ARMS2	1	0	0.423539518900344	0.701972813389156
4	F7	1	0	0.423539518900344	0.701972813389156
4	GSKIP	1	0	0.423539518900344	0.701972813389156
4	PPM1J	2	0	0.179175789594986	0.701972813389156
4	PTMS	2	0	0.179175789594986	0.701972813389156
4	SHD	1	0	0.423539518900344	0.701972813389156
7	ARMS2	1	0	0.423539518900344	0.701972813389156
7	BHLHE23	1	0	0.423539518900344	0.701972813389156
7	C15orf54	1	0	0.423539518900344	0.701972813389156
7	FAM71B	1	0	0.423539518900344	0.701972813389156
7	RGPD2	2	0	0.179175789594986	0.701972813389156
7	SNRPF	2	2	1	0.701972813389156
7	TRAT1	1	0	0.423539518900344	0.701972813389156
22	CHD7	9	7	0.311215476335748	0.701976116609652
15	SLC26A5	0	2	1	0.701976138871651
18	SLC26A5	0	2	1	0.701976138871651
21	SLC26A5	0	2	1	0.701976138871651
24	SLC26A5	0	2	1	0.701976138871651
27	SLC26A5	0	2	1	0.701976138871651
11	GJD2	0	2	1	0.70198324428624
5	GJD2	0	2	1	0.70198324428624
12	DACT1	0	2	1	0.701986599584579
24	DACT1	0	2	1	0.701986599584579
10	CCNC	0	1	1	0.702017481842051
10	ZFYVE19	0	1	1	0.702017481842051
13	ANKEF1	0	1	1	0.702017481842051
13	COL9A3	0	1	1	0.702017481842051
13	FAM151A	0	1	1	0.702017481842051
13	GAD1	0	1	1	0.702017481842051
13	INPP5D	0	1	1	0.702017481842051
13	RAPGEF1	0	1	1	0.702017481842051
13	SERINC1	0	1	1	0.702017481842051
13	VPS18	0	1	1	0.702017481842051
16	ANKEF1	0	1	1	0.702017481842051
16	COL9A3	0	1	1	0.702017481842051
16	FAM151A	0	1	1	0.702017481842051
16	GAD1	0	1	1	0.702017481842051
16	INPP5D	0	1	1	0.702017481842051
16	RAPGEF1	0	1	1	0.702017481842051
16	SERINC1	0	1	1	0.702017481842051
16	VPS18	0	1	1	0.702017481842051
19	ADORA2A	0	1	1	0.702017481842051
19	GAD1	0	1	1	0.702017481842051
19	INPP5D	0	1	1	0.702017481842051
19	MBNL3	0	1	1	0.702017481842051
19	ZFYVE19	0	1	1	0.702017481842051
1	CCNC	0	1	1	0.702017481842051
1	FAM151A	0	1	1	0.702017481842051
22	ADORA2A	0	1	1	0.702017481842051
22	GAD1	0	1	1	0.702017481842051
22	INPP5D	0	1	1	0.702017481842051
22	MBNL3	0	1	1	0.702017481842051
22	ZFYVE19	0	1	1	0.702017481842051
25	COL9A3	0	1	1	0.702017481842051
25	SERINC1	0	1	1	0.702017481842051
25	VPS18	0	1	1	0.702017481842051
4	CCNC	0	1	1	0.702017481842051
4	COL9A3	0	1	1	0.702017481842051
4	FAM151A	0	1	1	0.702017481842051
4	USP11	0	1	1	0.702017481842051
4	VPS18	0	1	1	0.702017481842051
12	TPRG1L	0	1	1	0.702022109518998
18	TPRG1L	0	1	1	0.702022109518998
24	TPRG1L	0	1	1	0.702022109518998
6	TPRG1L	0	1	1	0.702022109518998
12	ZNF33A	0	1	1	0.702027580144677
21	ZNF33A	0	1	1	0.702027580144677
24	ZNF33A	0	1	1	0.702027580144677
15	NUP153	0	2	1	0.70202864833557
18	NUP153	0	2	1	0.70202864833557
12	SPON2	0	3	0.562749700440216	0.702034411855116
24	SPON2	0	3	0.562749700440216	0.702034411855116
20	PCDH7	0	2	1	0.702040915870597
23	PCDH7	0	2	1	0.702040915870597
14	SMC6	1	0	0.253615127919911	0.702041460126018
5	STARD3	0	2	1	0.702044989594638
12	AXDND1	0	2	1	0.702055733313892
21	AXDND1	0	2	1	0.702055733313892
24	AXDND1	0	2	1	0.702055733313892
11	MELK	0	2	1	0.702057956092427
20	OR1G1	0	2	1	0.702059295665086
8	OR1G1	0	2	1	0.702059295665086
27	KIAA1731	0	1	1	0.702062306938979
14	SLC7A14	0	1	1	0.702062613697591
17	SLC7A14	0	1	1	0.702062613697591
20	SLC7A14	0	1	1	0.702062613697591
23	SLC7A14	0	1	1	0.702062613697591
12	ASB16	0	2	1	0.702068224678172
24	ASB16	0	2	1	0.702068224678172
12	RNF148	0	2	1	0.702070523984987
24	RNF148	0	2	1	0.702070523984987
3	SLC2A10	0	2	1	0.702072011219628
6	SLC2A10	0	2	1	0.702072011219628
21	CD72	0	1	1	0.702077119790898
14	DLG2	0	2	1	0.702078557629711
12	ZNF79	0	1	1	0.702079538246045
14	ZNF132	1	0	0.253615127919911	0.702081055055286
17	ZNF132	1	0	0.253615127919911	0.702081055055286
26	ZNF132	1	0	0.253615127919911	0.702081055055286
2	ZNF132	1	0	0.253615127919911	0.702081055055286
5	ZNF132	1	0	0.253615127919911	0.702081055055286
3	FGF11	0	1	1	0.702086399870809
6	FGF11	0	1	1	0.702086399870809
14	EFR3A	0	1	1	0.702090195051961
17	EFR3A	0	1	1	0.702090195051961
23	EFR3A	0	1	1	0.702090195051961
9	ITPKC	2	5	1	0.702090263783565
3	MFAP5	0	1	1	0.70209585658163
20	OR6K3	0	2	1	0.702099533231721
2	EPT1	0	1	1	0.702105737106631
8	RDH11	0	2	1	0.702106815905585
14	PUS1	0	1	1	0.70211384633167
17	PUS1	0	1	1	0.70211384633167
5	PUS1	0	1	1	0.70211384633167
12	KPNA7	0	1	1	0.702121481453455
21	KPNA7	0	1	1	0.702121481453455
24	KPNA7	0	1	1	0.702121481453455
9	KPNA7	0	1	1	0.702121481453455
10	RORA	21	28	1	0.702131738419495
15	GPR161	0	2	1	0.702135093930336
18	GPR161	0	2	1	0.702135093930336
21	GPR161	0	2	1	0.702135093930336
24	GPR161	0	2	1	0.702135093930336
23	ISL1	0	2	1	0.702135785151706
11	ELK4	0	3	0.57535603809672	0.702138310296255
6	TRIM55	0	1	1	0.702160132466073
11	EXOSC9	0	3	0.57535603809672	0.70216154348931
20	EXOSC9	0	2	1	0.70216154348931
23	EXOSC9	0	2	1	0.70216154348931
20	ZNF721	0	3	0.57535603809672	0.702163346750278
23	ZNF721	0	3	0.57535603809672	0.702163346750278
11	GSTM2	0	2	1	0.702173230824647
20	GSTM2	0	2	1	0.702173230824647
23	GSTM2	0	2	1	0.702173230824647
12	SOAT2	0	2	1	0.702173401433753
15	SOAT2	0	2	1	0.702173401433753
18	SOAT2	0	2	1	0.702173401433753
21	SOAT2	0	2	1	0.702173401433753
24	SOAT2	0	2	1	0.702173401433753
3	SOAT2	0	2	1	0.702173401433753
6	SOAT2	0	2	1	0.702173401433753
9	SOAT2	0	2	1	0.702173401433753
3	MEGF10	5	9	0.554564636160859	0.70217453481264
20	DNAJC15	0	3	0.57535603809672	0.702174916611859
12	FAM71D	0	3	0.562749700440216	0.70217702101682
3	FAM71D	0	3	0.562749700440216	0.70217702101682
6	FAM71D	0	3	0.562749700440216	0.70217702101682
9	FAM71D	0	3	0.562749700440216	0.70217702101682
4	BCL2	11	11	0.516813051693736	0.702178598629248
21	ASAP2	0	1	1	0.70219224888852
24	ASAP2	0	1	1	0.70219224888852
10	APOBEC4	0	1	1	0.702192632156163
10	CDC27	0	1	1	0.702192632156163
10	COPS5	0	1	1	0.702192632156163
10	SLC35A2	0	1	1	0.702192632156163
10	ZNF799	0	1	1	0.702192632156163
13	GDI2	0	1	1	0.702192632156163
13	ZNF799	0	1	1	0.702192632156163
16	ZNF799	0	1	1	0.702192632156163
19	APOBEC4	0	1	1	0.702192632156163
19	SLC35A2	0	1	1	0.702192632156163
19	ZNF799	0	1	1	0.702192632156163
1	COPS5	0	1	1	0.702192632156163
1	ZNF799	0	1	1	0.702192632156163
22	APOBEC4	0	1	1	0.702192632156163
22	SLC35A2	0	1	1	0.702192632156163
22	ZNF799	0	1	1	0.702192632156163
25	SEMA4B	0	1	1	0.702192632156163
4	CDC27	0	1	1	0.702192632156163
4	COPS5	0	1	1	0.702192632156163
4	ZNF799	0	1	1	0.702192632156163
7	APOBEC4	0	1	1	0.702192632156163
7	COPS5	0	1	1	0.702192632156163
7	SLC35A2	1	1	1	0.702192632156163
7	ZNF799	0	1	1	0.702192632156163
2	AP4B1	0	3	0.57535603809672	0.702195042367363
21	CHRNA10	0	2	1	0.702198500765889
9	CHRNA10	0	3	0.562749700440216	0.702198500765889
2	F12	1	0	0.253615127919911	0.702199967717043
20	ERI1	0	2	1	0.702200609798133
12	XRCC6BP1	0	1	1	0.702204036794514
3	XRCC6BP1	0	1	1	0.702204036794514
6	XRCC6BP1	0	1	1	0.702204036794514
9	XRCC6BP1	0	1	1	0.702204036794514
21	THBS4	1	2	1	0.702204134810475
24	THBS4	1	2	1	0.702204134810475
20	ACE2	0	1	1	0.70220444532681
8	ACE2	0	1	1	0.70220444532681
3	TFPT	0	1	1	0.702206688366105
9	TFPT	0	1	1	0.702206688366105
11	NOD2	0	4	0.577251770069503	0.702207735651869
20	NOD2	0	4	0.577251770069503	0.702207735651869
23	NOD2	0	4	0.577251770069503	0.702207735651869
13	DST	7	9	1	0.702211724229617
3	SPOCK2	0	2	1	0.702213071029289
9	SPOCK2	0	2	1	0.702213071029289
14	MAN1A1	0	3	0.57535603809672	0.702214799546783
17	MAN1A1	0	3	0.57535603809672	0.702214799546783
21	SDS	1	3	1	0.702223882453858
9	SDS	1	3	1	0.702223882453858
11	KLHDC1	0	1	1	0.702237697238984
14	KLHDC1	0	1	1	0.702237697238984
17	KLHDC1	0	1	1	0.702237697238984
23	KLHDC1	0	1	1	0.702237697238984
5	KLHDC1	0	1	1	0.702237697238984
14	PLCB2	0	2	1	0.702240088652819
17	PLCB2	0	2	1	0.702240088652819
15	PLS1	0	2	1	0.70224420189276
18	PLS1	0	2	1	0.70224420189276
7	KDM3A	6	7	0.785026517861637	0.702246241709825
3	FDPS	0	1	1	0.702269912513449
15	ARFIP1	0	1	1	0.702282578885489
18	ARFIP1	0	1	1	0.702282578885489
6	ARFIP1	0	1	1	0.702282578885489
21	OR2L8	0	1	1	0.702285822673778
9	OR2L8	0	1	1	0.702285822673778
20	HOOK3	1	3	1	0.702297207619313
2	LHB	0	4	0.577251770069503	0.702303875824176
8	LHB	0	4	0.577251770069503	0.702303875824176
12	CXCR1	0	2	1	0.702312439842722
15	CXCR1	0	2	1	0.702312439842722
18	CXCR1	0	2	1	0.702312439842722
21	CXCR1	0	2	1	0.702312439842722
24	CXCR1	0	2	1	0.702312439842722
3	CXCR1	0	2	1	0.702312439842722
6	CXCR1	0	2	1	0.702312439842722
9	CXCR1	0	2	1	0.702312439842722
8	SMAD3	7	13	0.306786920362133	0.702316838861981
14	PTCH2	0	1	1	0.702326474810721
17	PTCH2	0	1	1	0.702326474810721
5	PTCH2	0	1	1	0.702326474810721
15	AAK1	0	2	1	0.702327516656546
18	AAK1	0	2	1	0.702327516656546
21	AAK1	0	2	1	0.702327516656546
24	AAK1	0	2	1	0.702327516656546
27	AAK1	0	2	1	0.702327516656546
12	CTSL	0	2	1	0.702328867138233
15	CTSL	0	2	1	0.702328867138233
18	CTSL	0	2	1	0.702328867138233
21	CTSL	0	2	1	0.702328867138233
24	CTSL	0	2	1	0.702328867138233
3	CTSL	0	2	1	0.702328867138233
6	CTSL	0	2	1	0.702328867138233
9	CTSL	0	2	1	0.702328867138233
12	KRT19	0	2	1	0.702339197160362
21	KRT19	0	2	1	0.702339197160362
24	KRT19	0	2	1	0.702339197160362
9	KRT19	0	2	1	0.702339197160362
11	GABRA6	0	2	1	0.702343316989827
20	GABRA6	0	2	1	0.702343316989827
23	GABRA6	0	2	1	0.702343316989827
8	GABRA6	0	2	1	0.702343316989827
17	KIF4A	0	2	1	0.702344468718756
5	KIF4A	0	3	0.57535603809672	0.702344468718756
6	SREBF2	0	1	1	0.702359667010143
12	GFI1B	0	1	1	0.702366550036576
11	TRIM56	0	3	0.57535603809672	0.702374453466049
20	TRIM56	0	2	1	0.702374453466049
23	TRIM56	0	2	1	0.702374453466049
26	PNKP	0	2	1	0.702377148881947
10	NTRK2	8	8	0.613651745793101	0.702387615641834
3	GBP7	0	2	1	0.702387873921561
12	C12orf79	0	1	1	0.702388202403081
12	OR1G1	0	1	1	0.702388202403081
12	PPARA	0	1	1	0.702388202403081
12	TAX1BP3	0	1	1	0.702388202403081
15	AOC2	0	1	1	0.702388202403081
15	PRDM8	0	1	1	0.702388202403081
15	SLC36A4	0	1	1	0.702388202403081
18	AOC2	0	1	1	0.702388202403081
18	SLC36A4	0	1	1	0.702388202403081
21	PPARA	0	1	1	0.702388202403081
21	SLC36A4	0	1	1	0.702388202403081
24	OR1G1	0	1	1	0.702388202403081
24	PPARA	0	1	1	0.702388202403081
24	SLC36A4	0	1	1	0.702388202403081
27	PRDM8	0	1	1	0.702388202403081
27	UFSP2	0	1	1	0.702388202403081
3	AOC2	0	1	1	0.702388202403081
3	CFHR2	0	1	1	0.702388202403081
3	RGS13	0	1	1	0.702388202403081
3	TAX1BP3	0	1	1	0.702388202403081
6	AOC2	0	1	1	0.702388202403081
6	C12orf79	0	1	1	0.702388202403081
6	TAX1BP3	0	1	1	0.702388202403081
9	CFHR2	0	1	1	0.702388202403081
9	TAX1BP3	0	1	1	0.702388202403081
8	RPEL1	0	1	1	0.702392261774399
8	ZNF599	0	1	1	0.702396722508304
7	PAQR8	8	9	0.805926378317946	0.702401295311102
3	PRKRIP1	0	1	1	0.702403712867777
9	PRKRIP1	0	1	1	0.702403712867777
17	TACC2	0	1	1	0.702407610088028
27	TECTA	0	1	1	0.702408730425442
14	FAM222A	0	1	1	0.702414828520325
17	FAM222A	0	1	1	0.702414828520325
2	IL4I1	0	2	1	0.702419349172366
8	IL4I1	0	2	1	0.702419349172366
12	TPM2	0	2	1	0.702424128883459
6	TPM2	0	2	1	0.702424128883459
11	TEF	0	2	1	0.702426627198165
5	TEF	0	2	1	0.702426627198165
21	CDK5R1	0	2	1	0.702427756491842
24	CDK5R1	0	2	1	0.702427756491842
14	MCM7	0	2	1	0.702429181247521
17	MCM7	0	2	1	0.702429181247521
5	MCM7	0	2	1	0.702429181247521
12	ZBTB46	0	2	1	0.702440673080101
21	PHC2	0	2	1	0.702441858503057
24	PHC2	0	2	1	0.702441858503057
27	EYS	0	2	1	0.702443075018863
10	ARL3	0	1	1	0.702452669697355
10	CRYBA4	0	1	1	0.702452669697355
10	GSTM5	0	1	1	0.702452669697355
10	PAQR3	0	1	1	0.702452669697355
13	BTBD2	0	1	1	0.702452669697355
13	NAV3	0	1	1	0.702452669697355
13	PAQR3	0	1	1	0.702452669697355
13	TAF10	0	1	1	0.702452669697355
16	BTBD2	0	1	1	0.702452669697355
16	HDAC7	0	1	1	0.702452669697355
16	NAV3	0	1	1	0.702452669697355
16	PAQR3	0	1	1	0.702452669697355
19	CRYBA4	0	1	1	0.702452669697355
19	GSTM5	0	1	1	0.702452669697355
19	HOXC11	0	1	1	0.702452669697355
19	PAQR3	0	1	1	0.702452669697355
19	TAF10	0	1	1	0.702452669697355
1	BTBD2	0	1	1	0.702452669697355
1	PAQR3	0	1	1	0.702452669697355
22	CRYBA4	0	1	1	0.702452669697355
22	GSTM5	0	1	1	0.702452669697355
22	HOXC11	0	1	1	0.702452669697355
22	PAQR3	0	1	1	0.702452669697355
25	ADAM32	0	1	1	0.702452669697355
25	PDIA4	0	1	1	0.702452669697355
4	ARL3	0	1	1	0.702452669697355
4	BTBD2	0	1	1	0.702452669697355
4	PAQR3	0	1	1	0.702452669697355
7	PAQR3	0	1	1	0.702452669697355
12	PSMB2	0	1	1	0.702461316296762
9	PSMB2	0	1	1	0.702461316296762
15	MMRN1	0	1	1	0.702481650670746
20	CXCL12	0	1	1	0.702484409947014
23	CXCL12	0	1	1	0.702484409947014
14	ASCC3	0	1	1	0.702487778242558
17	ASCC3	0	1	1	0.702487778242558
12	KCNN4	0	2	1	0.702505616442421
21	KCNN4	0	2	1	0.702505616442421
24	KCNN4	0	2	1	0.702505616442421
20	ITGA7	0	1	1	0.702511951487737
23	ITGA7	0	1	1	0.702511951487737
23	PHOX2B	0	3	0.57535603809672	0.702517713402304
18	CPXM2	0	2	1	0.702523333476783
7	TULP4	6	10	0.802029040615783	0.702525887194971
21	PASD1	0	2	1	0.702527307344413
9	PASD1	0	2	1	0.702527307344413
21	RALY	0	2	1	0.702529084745143
24	RALY	0	2	1	0.702529084745143
10	BMP4	0	2	0.511272541389285	0.702529768126634
10	CCER2	0	1	1	0.702529768126634
10	CYB561D2	0	1	1	0.702529768126634
10	NARF	0	1	1	0.702529768126634
10	OR8A1	0	1	1	0.702529768126634
10	PGGT1B	1	1	1	0.702529768126634
10	ZNF518A	0	1	1	0.702529768126634
13	CYB561D2	0	1	1	0.702529768126634
13	PGGT1B	0	1	1	0.702529768126634
13	RHOT1	0	1	1	0.702529768126634
13	TMEM168	0	1	1	0.702529768126634
13	YPEL5	0	1	1	0.702529768126634
13	ZNF93	0	1	1	0.702529768126634
16	CYB561D2	0	1	1	0.702529768126634
16	PGGT1B	0	1	1	0.702529768126634
16	RHOT1	0	1	1	0.702529768126634
16	TMEM168	0	1	1	0.702529768126634
19	CCER2	0	1	1	0.702529768126634
19	CYB561D2	0	1	1	0.702529768126634
19	OR8A1	0	1	1	0.702529768126634
19	PGGT1B	0	1	1	0.702529768126634
19	YPEL5	0	1	1	0.702529768126634
1	NARF	1	1	1	0.702529768126634
1	RAB9A	0	1	1	0.702529768126634
1	SLC22A18	0	1	1	0.702529768126634
1	ZNF93	0	1	1	0.702529768126634
22	CCER2	0	1	1	0.702529768126634
22	CYB561D2	0	1	1	0.702529768126634
22	OR8A1	0	1	1	0.702529768126634
22	PGGT1B	0	1	1	0.702529768126634
25	PGGT1B	0	1	1	0.702529768126634
25	SPAG1	0	1	1	0.702529768126634
4	BMP4	0	2	0.511272541389285	0.702529768126634
4	CYB561D2	0	1	1	0.702529768126634
4	DENND2A	0	1	1	0.702529768126634
4	NARF	0	1	1	0.702529768126634
4	PGGT1B	1	1	1	0.702529768126634
4	ZNF518A	0	1	1	0.702529768126634
7	CCER2	0	1	1	0.702529768126634
7	NARF	1	1	1	0.702529768126634
7	RAB9A	0	1	1	0.702529768126634
12	MAML3	4	9	0.766170040377498	0.702536802369715
12	NAV1	4	11	1	0.702537875146517
8	MPLKIP	1	3	1	0.702538319450231
20	OR4K15	0	3	0.57535603809672	0.702539178205258
8	OR4K15	0	3	0.57535603809672	0.702539178205258
6	RAB11FIP5	0	2	1	0.702549902284685
27	CD38	0	1	1	0.702551489227901
15	GTF2IRD1	0	1	1	0.702555634930646
18	GTF2IRD1	0	1	1	0.702555634930646
12	EIF3D	0	2	1	0.702556643932268
21	EIF3D	0	2	1	0.702556643932268
24	EIF3D	0	2	1	0.702556643932268
12	CTU2	0	2	1	0.702561110070996
24	CTU2	0	2	1	0.702561110070996
2	SLC35E4	1	3	1	0.702563882985879
12	MYADM	0	2	1	0.702584333128804
21	MYADM	0	2	1	0.702584333128804
24	MYADM	0	2	1	0.702584333128804
19	MEGF6	7	9	1	0.702593165785523
10	MAML2	8	9	0.805926378317946	0.702595029283768
12	PGP	0	2	1	0.70260826201081
15	PGP	0	2	1	0.70260826201081
18	PGP	0	2	1	0.70260826201081
21	PGP	0	2	1	0.70260826201081
24	PGP	0	2	1	0.70260826201081
3	PGP	0	2	1	0.70260826201081
6	PGP	0	2	1	0.70260826201081
9	PGP	0	2	1	0.70260826201081
10	SERPINE2	1	1	1	0.70261437675888
19	SERPINE2	1	1	1	0.70261437675888
22	SERPINE2	1	1	1	0.70261437675888
3	CRIP3	0	1	1	0.702615283667025
6	CRIP3	0	1	1	0.702615283667025
2	FAM110D	0	1	1	0.702628561096522
20	ZHX2	0	1	1	0.702634497548711
23	ZHX2	0	1	1	0.702634497548711
12	PRPF4B	0	2	1	0.702650665103042
21	PRPF4B	0	1	1	0.702650665103042
24	PRPF4B	0	1	1	0.702650665103042
2	BAIAP2L1	0	1	1	0.70266468681324
5	BAIAP2L1	0	1	1	0.70266468681324
15	DACT2	0	2	1	0.702673511848141
18	DACT2	0	2	1	0.702673511848141
8	HOXC5	0	1	1	0.702689147383573
2	HRNR	2	4	0.646886111628899	0.702694028735861
7	FGD3	8	8	0.613651745793101	0.702699816540688
8	SP140L	0	3	0.57535603809672	0.702715151521828
6	FAM43A	0	1	1	0.702718149844376
6	SMCO2	0	2	1	0.702721201240533
12	REEP5	0	3	0.562749700440216	0.702722526706251
21	REEP5	0	2	1	0.702722526706251
24	REEP5	0	2	1	0.702722526706251
12	TMEM150B	0	1	1	0.702726092300226
3	TMEM150B	0	1	1	0.702726092300226
6	TMEM150B	0	1	1	0.702726092300226
9	TMEM150B	0	1	1	0.702726092300226
17	SLC15A5	0	1	1	0.702731362290621
12	ZNF225	0	1	1	0.702731472016865
21	ZNF225	0	1	1	0.702731472016865
24	ZNF225	0	1	1	0.702731472016865
21	MBLAC2	0	2	1	0.702739565104438
20	SLC1A3	0	2	1	0.702740293889258
23	SLC1A3	0	2	1	0.702740293889258
10	ACTR3	1	1	1	0.70274183453707
10	BMPR1A	1	1	1	0.70274183453707
10	C15orf43	1	0	0.423539518900344	0.70274183453707
10	NANOS1	1	0	0.423539518900344	0.70274183453707
13	BMPR1A	1	0	0.423539518900344	0.70274183453707
13	C15orf43	1	0	0.423539518900344	0.70274183453707
13	NANOS1	1	0	0.423539518900344	0.70274183453707
13	PLEKHF1	1	0	0.423539518900344	0.70274183453707
13	SOCS1	1	0	0.423539518900344	0.70274183453707
16	BAG4	1	0	0.423539518900344	0.70274183453707
16	BMPR1A	1	0	0.423539518900344	0.70274183453707
16	C15orf43	1	0	0.423539518900344	0.70274183453707
16	CD248	1	0	0.423539518900344	0.70274183453707
16	NANOS1	1	0	0.423539518900344	0.70274183453707
16	PLEKHF1	1	0	0.423539518900344	0.70274183453707
16	SOCS1	1	0	0.423539518900344	0.70274183453707
19	BMPR1A	1	0	0.423539518900344	0.70274183453707
19	C15orf43	1	0	0.423539518900344	0.70274183453707
19	GREM2	1	0	0.423539518900344	0.70274183453707
19	SOCS1	1	0	0.423539518900344	0.70274183453707
1	BMPR1A	2	3	1	0.70274183453707
1	C15orf43	1	1	1	0.70274183453707
1	PLEKHF1	1	0	0.423539518900344	0.70274183453707
22	BMPR1A	1	0	0.423539518900344	0.70274183453707
22	C15orf43	1	0	0.423539518900344	0.70274183453707
22	GREM2	1	0	0.423539518900344	0.70274183453707
22	NANOS1	1	0	0.423539518900344	0.70274183453707
22	SOCS1	1	0	0.423539518900344	0.70274183453707
4	ACTR3	1	1	1	0.70274183453707
4	BMPR1A	1	1	1	0.70274183453707
4	C15orf43	1	0	0.423539518900344	0.70274183453707
4	NANOS1	1	0	0.423539518900344	0.70274183453707
4	PLEKHF1	1	0	0.423539518900344	0.70274183453707
7	BMPR1A	2	3	1	0.70274183453707
7	C15orf43	1	1	1	0.70274183453707
27	PKDREJ	0	1	1	0.70274319214483
3	GPR17	0	2	1	0.702747299380313
21	RPLP0	0	2	1	0.702748547411255
14	PDSS1	0	1	1	0.702753147719363
17	PDSS1	0	1	1	0.702753147719363
20	PDSS1	0	1	1	0.702753147719363
23	PDSS1	0	1	1	0.702753147719363
8	KIAA0247	6	12	0.41927410240484	0.702754686869182
23	DAGLA	0	3	0.57535603809672	0.702755662296764
12	MACROD2	3	8	1	0.702759386646078
12	SLC25A38	0	1	1	0.702761564263625
21	SLC25A38	0	1	1	0.702761564263625
24	SLC25A38	0	1	1	0.702761564263625
15	FOXE3	0	1	1	0.702767800409747
11	CCDC174	0	1	1	0.702769776679825
20	CCDC174	0	1	1	0.702769776679825
23	CCDC174	0	1	1	0.702769776679825
8	CCDC174	0	2	1	0.702769776679825
3	PRTG	5	8	0.534812602986655	0.702775474873762
11	PHKA1	0	1	1	0.702785676443338
14	PHKA1	0	1	1	0.702785676443338
17	PHKA1	0	1	1	0.702785676443338
20	PHKA1	0	1	1	0.702785676443338
23	PHKA1	0	1	1	0.702785676443338
2	PHKA1	0	1	1	0.702785676443338
5	PHKA1	0	1	1	0.702785676443338
8	PHKA1	0	1	1	0.702785676443338
20	CASC10	0	1	1	0.702789326085164
23	CASC10	0	1	1	0.702789326085164
12	IFI30	0	1	1	0.70279200298199
21	IFI30	0	1	1	0.70279200298199
24	IFI30	0	1	1	0.70279200298199
9	IFI30	0	1	1	0.70279200298199
3	MAGOH	0	2	1	0.702794166170055
18	PIDD	0	2	1	0.702794532358549
6	PIDD	0	2	1	0.702794532358549
21	CCNJ	0	2	1	0.702794826823762
9	CCNJ	0	4	0.581964343829231	0.702794826823762
12	GPR78	0	1	1	0.702803063722057
21	GPR78	0	1	1	0.702803063722057
24	GPR78	0	1	1	0.702803063722057
21	PDCD6IP	1	4	1	0.702804480593861
17	ZFP28	0	1	1	0.702807592918089
5	ZFP28	0	1	1	0.702807592918089
12	PLET1	0	2	1	0.702810234721827
21	PLET1	0	2	1	0.702810234721827
24	PLET1	0	2	1	0.702810234721827
9	PLET1	0	2	1	0.702810234721827
8	RPS6	0	1	1	0.70283357018618
6	DYNC1LI2	0	2	1	0.702836247728969
12	CXXC4	0	2	1	0.702837727912815
6	CXXC4	0	2	1	0.702837727912815
22	CIT	5	10	0.602663802962978	0.702838199651643
12	WDR35	0	2	1	0.702839248765854
21	WDR35	0	2	1	0.702839248765854
24	WDR35	0	2	1	0.702839248765854
9	WDR35	0	2	1	0.702839248765854
12	FUT8	0	1	1	0.702841653638625
21	FUT8	0	1	1	0.702841653638625
24	FUT8	0	1	1	0.702841653638625
6	NEUROG2	0	1	1	0.702854158318723
23	ZFYVE16	0	3	0.57535603809672	0.702865986123981
15	MTL5	0	1	1	0.702873717097772
18	MTL5	0	1	1	0.702873717097772
3	MTL5	0	1	1	0.702873717097772
6	MTL5	0	1	1	0.702873717097772
12	GAS2L2	0	2	1	0.702886758099635
21	GAS2L2	0	2	1	0.702886758099635
24	GAS2L2	0	2	1	0.702886758099635
9	TNFRSF14	0	2	1	0.702891516307465
7	BOC	6	10	0.802029040615783	0.702893621280085
15	XIRP1	0	2	1	0.702898758709303
18	XIRP1	0	2	1	0.702898758709303
3	XIRP1	0	2	1	0.702898758709303
6	XIRP1	0	2	1	0.702898758709303
21	PPME1	0	2	1	0.702898882552579
14	PIDD	0	3	0.57535603809672	0.70293539121181
11	NDUFB9	0	3	0.57535603809672	0.702940824491296
20	NDUFB9	0	3	0.57535603809672	0.702940824491296
23	NDUFB9	0	3	0.57535603809672	0.702940824491296
12	FBXO2	0	2	1	0.702957921552439
14	C3orf20	1	3	1	0.702965821602275
17	C3orf20	1	3	1	0.702965821602275
5	C3orf20	1	3	1	0.702965821602275
24	BCL11B	0	1	1	0.702966719490626
12	MYOD1	0	1	1	0.702969737481502
15	MYOD1	0	1	1	0.702969737481502
18	MYOD1	0	1	1	0.702969737481502
21	MYOD1	0	1	1	0.702969737481502
24	MYOD1	0	1	1	0.702969737481502
6	MYOD1	0	1	1	0.702969737481502
15	PGBD5	0	1	1	0.702984974915536
18	PGBD5	0	1	1	0.702984974915536
21	PGBD5	0	1	1	0.702984974915536
24	PGBD5	0	1	1	0.702984974915536
21	ADAM28	0	2	1	0.702991092830925
24	ADAM28	0	2	1	0.702991092830925
11	HSPA13	0	3	0.57535603809672	0.70299175023365
20	HSPA13	0	3	0.57535603809672	0.70299175023365
23	HSPA13	0	3	0.57535603809672	0.70299175023365
21	ART3	0	2	1	0.702994454474466
24	ART3	0	2	1	0.702994454474466
1	ZNF704	10	13	1	0.70299540698917
20	ADAM21	0	1	1	0.703005064039831
15	THBS3	0	2	1	0.703010575224031
21	THBS3	0	2	1	0.703010575224031
15	SLC16A8	0	2	1	0.703012702057278
18	SLC16A8	0	2	1	0.703012702057278
6	SLC16A8	0	2	1	0.703012702057278
9	SIGLEC7	1	4	1	0.703014142200227
18	STAU2	0	2	1	0.703018375807794
9	SBK3	1	3	1	0.703020966662317
3	HIST1H2BL	0	1	1	0.703024562571542
9	HIST1H2BL	0	1	1	0.703024562571542
21	SPSB1	0	1	1	0.703037192710387
24	SPSB1	0	1	1	0.703037192710387
12	GALR1	0	2	1	0.703037279904559
24	GALR1	0	2	1	0.703037279904559
10	CCDC102A	0	2	0.511272541389285	0.703039722851401
10	FAM183A	0	1	1	0.703039722851401
10	HMOX1	0	1	1	0.703039722851401
10	PMP2	0	1	1	0.703039722851401
10	SERPINE3	0	1	1	0.703039722851401
13	C11orf35	0	1	1	0.703039722851401
13	FAM183A	0	1	1	0.703039722851401
13	PCSK2	0	1	1	0.703039722851401
13	PRKDC	0	1	1	0.703039722851401
13	RPIA	0	1	1	0.703039722851401
13	SERPINE3	0	1	1	0.703039722851401
16	C11orf35	0	1	1	0.703039722851401
16	FAM183A	0	1	1	0.703039722851401
16	PCSK2	0	1	1	0.703039722851401
16	PRKDC	0	1	1	0.703039722851401
16	RPIA	0	1	1	0.703039722851401
16	SERPINE3	0	1	1	0.703039722851401
19	CCDC102A	0	2	0.511272541389285	0.703039722851401
19	FAM183A	0	1	1	0.703039722851401
19	PCSK2	0	1	1	0.703039722851401
19	PMP2	0	1	1	0.703039722851401
19	RPIA	0	1	1	0.703039722851401
1	C11orf35	0	1	1	0.703039722851401
1	FAM183A	0	1	1	0.703039722851401
1	SERPINE3	0	1	1	0.703039722851401
22	CCDC102A	0	2	0.511272541389285	0.703039722851401
22	FAM183A	0	1	1	0.703039722851401
22	HMOX1	0	1	1	0.703039722851401
22	PCSK2	0	1	1	0.703039722851401
22	PMP2	0	1	1	0.703039722851401
22	RPIA	0	1	1	0.703039722851401
22	SERPINE3	0	1	1	0.703039722851401
25	APTX	0	1	1	0.703039722851401
25	OR1L3	0	1	1	0.703039722851401
25	SERPINE3	0	1	1	0.703039722851401
4	C11orf35	0	1	1	0.703039722851401
4	FAM183A	0	1	1	0.703039722851401
4	PRKDC	0	1	1	0.703039722851401
4	SERPINE3	0	1	1	0.703039722851401
7	FAM183A	0	1	1	0.703039722851401
7	PMP2	0	1	1	0.703039722851401
15	NARS	0	1	1	0.703040366612433
18	NARS	0	1	1	0.703040366612433
6	NARS	0	1	1	0.703040366612433
15	ZNF721	0	2	1	0.703045992418072
18	ZNF721	0	2	1	0.703045992418072
2	C11orf83	1	0	0.253615127919911	0.703047298940118
8	C11orf83	1	0	0.253615127919911	0.703047298940118
10	PIWIL1	0	1	1	0.703052697304553
13	HN1	0	1	1	0.703052697304553
13	PIWIL1	0	1	1	0.703052697304553
13	RNASEH1	0	1	1	0.703052697304553
13	S100A9	0	1	1	0.703052697304553
13	TGFBR3L	0	1	1	0.703052697304553
13	TSHZ1	0	1	1	0.703052697304553
16	HN1	0	1	1	0.703052697304553
16	PIWIL1	0	1	1	0.703052697304553
16	RNASEH1	0	1	1	0.703052697304553
16	TGFBR3L	0	1	1	0.703052697304553
16	TSHZ1	0	1	1	0.703052697304553
19	HN1	0	1	1	0.703052697304553
19	PIWIL1	0	1	1	0.703052697304553
19	S100A9	0	1	1	0.703052697304553
1	KRT3	0	1	1	0.703052697304553
1	RNASEH1	0	1	1	0.703052697304553
1	TGFBR3L	0	1	1	0.703052697304553
1	ZNF219	1	1	1	0.703052697304553
22	HN1	0	1	1	0.703052697304553
22	PIWIL1	0	1	1	0.703052697304553
25	HN1	0	1	1	0.703052697304553
25	NLRC5	0	1	1	0.703052697304553
25	PGAP1	0	1	1	0.703052697304553
25	RNASEH1	0	1	1	0.703052697304553
25	S100A9	0	1	1	0.703052697304553
4	PIWIL1	0	1	1	0.703052697304553
4	RNASEH1	0	1	1	0.703052697304553
4	TGFBR3L	0	1	1	0.703052697304553
4	TSHZ1	0	2	0.511272541389285	0.703052697304553
4	ZNF219	0	1	1	0.703052697304553
7	KRT3	0	1	1	0.703052697304553
21	ARHGAP9	0	2	1	0.703060082556764
24	ARHGAP9	0	2	1	0.703060082556764
15	CLEC18B	0	1	1	0.703060958659475
21	CLEC18B	0	1	1	0.703060958659475
3	CLEC18B	0	1	1	0.703060958659475
9	CLEC18B	0	1	1	0.703060958659475
13	CAPSL	0	1	1	0.703066124317835
13	DCAF12L1	0	1	1	0.703066124317835
13	GBP7	0	1	1	0.703066124317835
13	ITGB7	0	1	1	0.703066124317835
13	OTOP2	0	1	1	0.703066124317835
13	ZNF664	0	1	1	0.703066124317835
16	CAPSL	0	1	1	0.703066124317835
16	GBP7	0	1	1	0.703066124317835
16	ITGB7	0	1	1	0.703066124317835
16	OTOP2	0	1	1	0.703066124317835
16	PLEKHA3	0	1	1	0.703066124317835
16	ZNF664	0	1	1	0.703066124317835
19	CAPN13	0	1	1	0.703066124317835
19	CREB3L4	0	1	1	0.703066124317835
19	DCAF12L1	0	1	1	0.703066124317835
19	STK38	0	1	1	0.703066124317835
19	ZNF664	0	1	1	0.703066124317835
1	CAPSL	0	2	0.511272541389285	0.703066124317835
1	DCAF12L1	0	1	1	0.703066124317835
22	CAPN13	0	1	1	0.703066124317835
22	STK38	0	1	1	0.703066124317835
22	ZNF664	0	1	1	0.703066124317835
25	NMNAT1	0	1	1	0.703066124317835
25	OTOP2	0	1	1	0.703066124317835
25	ZNF664	0	1	1	0.703066124317835
4	CAPSL	0	1	1	0.703066124317835
4	GBP7	0	1	1	0.703066124317835
4	GDF3	0	1	1	0.703066124317835
4	ITGB7	0	1	1	0.703066124317835
4	OTOP2	0	1	1	0.703066124317835
4	PLEKHA3	0	2	0.511272541389285	0.703066124317835
7	DCAF12L1	0	1	1	0.703066124317835
8	TM9SF2	0	4	0.577251770069503	0.703066788061946
11	CGREF1	0	2	1	0.703067358944725
5	CGREF1	0	2	1	0.703067358944725
14	PRDM1	0	2	1	0.703069746619844
20	PRDM1	0	2	1	0.703069746619844
5	EFNA3	1	4	1	0.703076743967478
21	OR10G7	0	1	1	0.703076784435059
9	OR10G7	0	1	1	0.703076784435059
1	BCR	4	8	0.573983188452674	0.703081569183595
8	FBXW7	0	3	0.57535603809672	0.703093683477835
12	UBQLN3	0	1	1	0.703094468079517
21	UBQLN3	0	1	1	0.703094468079517
24	UBQLN3	0	1	1	0.703094468079517
9	UBQLN3	0	1	1	0.703094468079517
12	PRTN3	0	2	1	0.703095209482173
21	PRTN3	0	2	1	0.703095209482173
24	PRTN3	0	2	1	0.703095209482173
9	PRTN3	0	2	1	0.703095209482173
6	UBP1	0	1	1	0.703098894672217
21	ATP2B2	0	2	1	0.703100720158148
24	ATP2B2	0	2	1	0.703100720158148
8	KLRK1	0	3	0.57535603809672	0.703117547902326
9	BVES	1	2	1	0.703127751195409
9	HEPH	0	2	1	0.703129275768812
3	ZP3	0	1	1	0.703129913431425
9	ZP3	0	1	1	0.703129913431425
5	KIAA1755	1	2	1	0.703130036883414
15	KISS1R	0	2	1	0.703138681240885
18	KISS1R	0	2	1	0.703138681240885
21	KISS1R	0	2	1	0.703138681240885
24	KISS1R	0	2	1	0.703138681240885
12	SPRY1	0	2	1	0.703143082091154
24	SPRY1	0	2	1	0.703143082091154
21	CLEC14A	0	2	1	0.70314663865185
24	CLEC14A	0	2	1	0.70314663865185
12	ADM2	0	2	1	0.703153787517994
15	ADM2	0	2	1	0.703153787517994
18	ADM2	0	2	1	0.703153787517994
21	ADM2	0	2	1	0.703153787517994
24	ADM2	0	2	1	0.703153787517994
6	ADM2	0	2	1	0.703153787517994
24	CYP26A1	0	1	1	0.703165401848189
20	SKI	0	1	1	0.703165413572958
23	SKI	0	1	1	0.703165413572958
15	LONRF2	0	2	1	0.703175538248598
18	LONRF2	0	2	1	0.703175538248598
2	GCC1	0	2	1	0.70317966624909
20	UBAC2	0	3	0.57535603809672	0.703179804125022
1	ARHGAP24	8	8	0.613651745793101	0.703180266283294
8	HIST1H4D	0	3	0.57535603809672	0.703184957610344
14	GYLTL1B	0	1	1	0.703188044594374
17	GYLTL1B	0	1	1	0.703188044594374
2	ACACB	0	4	0.577251770069503	0.703194178920711
12	DMRTC2	0	1	1	0.703196049447732
21	DMRTC2	0	1	1	0.703196049447732
24	DMRTC2	0	1	1	0.703196049447732
9	COL15A1	4	11	1	0.70321897604983
12	SLC6A4	0	2	1	0.703232624585394
21	SLC6A4	0	2	1	0.703232624585394
24	SLC6A4	0	2	1	0.703232624585394
5	CCDC93	0	1	1	0.703239689046507
12	PDLIM3	0	2	1	0.703239745334875
21	PDLIM3	0	2	1	0.703239745334875
24	PDLIM3	0	2	1	0.703239745334875
11	RTN4	2	6	1	0.703248569084111
2	MOGAT2	0	2	1	0.703255960056842
5	MOGAT2	0	1	1	0.703255960056842
12	TUSC2	0	1	1	0.703261456471595
3	TUSC2	0	1	1	0.703261456471595
6	TUSC2	0	1	1	0.703261456471595
9	TUSC2	0	1	1	0.703261456471595
10	ADAR	1	0	0.423539518900344	0.703264095793438
10	C1orf185	1	0	0.423539518900344	0.703264095793438
10	KCND1	1	0	0.423539518900344	0.703264095793438
10	LRRC8A	1	1	1	0.703264095793438
13	AXL	1	0	0.423539518900344	0.703264095793438
13	C1orf185	1	0	0.423539518900344	0.703264095793438
13	CALD1	1	0	0.423539518900344	0.703264095793438
13	CDYL2	1	0	0.423539518900344	0.703264095793438
13	KCND1	1	0	0.423539518900344	0.703264095793438
13	KIAA1279	1	0	0.423539518900344	0.703264095793438
16	AXL	1	0	0.423539518900344	0.703264095793438
16	C1orf185	1	0	0.423539518900344	0.703264095793438
16	CALD1	1	0	0.423539518900344	0.703264095793438
16	CDYL2	1	0	0.423539518900344	0.703264095793438
16	KCND1	1	0	0.423539518900344	0.703264095793438
16	KIAA1279	1	0	0.423539518900344	0.703264095793438
19	C1orf185	1	0	0.423539518900344	0.703264095793438
19	GNAI2	1	0	0.423539518900344	0.703264095793438
19	KCND1	1	0	0.423539518900344	0.703264095793438
19	MAPKAP1	1	0	0.423539518900344	0.703264095793438
19	MSI1	1	0	0.423539518900344	0.703264095793438
1	CDYL2	1	0	0.423539518900344	0.703264095793438
22	C1orf185	1	0	0.423539518900344	0.703264095793438
22	GNAI2	1	0	0.423539518900344	0.703264095793438
22	KCND1	1	0	0.423539518900344	0.703264095793438
22	MAPKAP1	1	0	0.423539518900344	0.703264095793438
22	MSI1	1	0	0.423539518900344	0.703264095793438
25	C1orf185	1	0	0.423539518900344	0.703264095793438
25	GPS1	1	0	0.423539518900344	0.703264095793438
25	KIAA1279	1	0	0.423539518900344	0.703264095793438
25	LRRC66	1	0	0.423539518900344	0.703264095793438
4	ADAR	1	0	0.423539518900344	0.703264095793438
4	AXL	1	0	0.423539518900344	0.703264095793438
4	C1orf185	1	0	0.423539518900344	0.703264095793438
4	CDYL2	1	0	0.423539518900344	0.703264095793438
4	KCND1	1	0	0.423539518900344	0.703264095793438
4	KIAA1279	1	0	0.423539518900344	0.703264095793438
4	LRRC8A	1	1	1	0.703264095793438
3	SNN	0	1	1	0.703264485205433
9	SNN	0	1	1	0.703264485205433
12	GPX4	0	2	1	0.703267767078341
21	GPX4	0	2	1	0.703267767078341
24	GPX4	0	2	1	0.703267767078341
14	KIF1A	0	2	1	0.70327056469193
17	KIF1A	0	2	1	0.70327056469193
20	VIPAS39	0	1	1	0.703271006353858
23	VIPAS39	0	1	1	0.703271006353858
2	MTCH1	0	2	1	0.703275362835712
8	MTCH1	0	2	1	0.703275362835712
21	EBPL	0	2	1	0.703278440191808
9	EBPL	0	2	1	0.703278440191808
7	LRRK2	9	9	0.631964610511558	0.703280624267
1	SON	6	7	0.785026517861637	0.703284651517875
20	ERAP1	0	3	0.57535603809672	0.703285865346136
15	TTC21B	0	1	1	0.703286544328858
18	TTC21B	0	1	1	0.703286544328858
27	TTC21B	0	1	1	0.703286544328858
18	MROH9	0	2	1	0.703286760258982
6	MROH9	0	2	1	0.703286760258982
3	VAMP7	0	2	1	0.703295972729557
9	VAMP7	0	2	1	0.703295972729557
3	MSN	0	1	1	0.703302231940327
3	HIGD1A	0	1	1	0.703314700447288
9	HIGD1A	0	1	1	0.703314700447288
15	SYNJ1	0	2	1	0.703317347765696
18	SYNJ1	0	2	1	0.703317347765696
2	SMCO2	0	4	0.577251770069503	0.70331902301934
20	LHX9	0	2	1	0.703323889213475
23	LHX9	0	2	1	0.703323889213475
21	S100A12	0	2	1	0.703325595089731
9	S100A12	0	2	1	0.703325595089731
23	NKD1	0	1	1	0.703328346671979
2	GPR37L1	0	1	1	0.703329425005553
3	CDC26	0	1	1	0.703335398011369
9	CDC26	0	1	1	0.703335398011369
20	BARHL2	0	3	0.57535603809672	0.703337584576912
23	BARHL2	0	3	0.57535603809672	0.703337584576912
5	SCARA5	0	2	1	0.703345417347195
2	ZNF212	0	3	0.57535603809672	0.703345496268059
3	SLC39A1	2	0	0.0799396681749623	0.703349095753148
9	SLC39A1	2	0	0.0799396681749623	0.703349095753148
12	NUDT2	0	2	1	0.703352076810899
12	KLHL2	0	2	1	0.703352915291211
6	KLHL2	0	2	1	0.703352915291211
15	MYRIP	0	2	1	0.70335611199936
2	PSMD1	0	2	1	0.703356795104705
12	NAF1	0	1	1	0.703359453759011
3	NAF1	0	1	1	0.703359453759011
6	NAF1	0	1	1	0.703359453759011
9	NAF1	0	1	1	0.703359453759011
26	EMR2	0	2	1	0.703361710249508
12	VSIG1	0	1	1	0.703363680537212
21	VSIG1	0	1	1	0.703363680537212
24	VSIG1	0	1	1	0.703363680537212
2	TIGD2	0	3	0.57535603809672	0.70336475819346
8	TIGD2	0	3	0.57535603809672	0.70336475819346
11	PRPF4	0	1	1	0.703376592836035
11	SHMT1	0	1	1	0.703376592836035
14	BEND5	0	1	1	0.703376592836035
14	GALNT12	0	1	1	0.703376592836035
14	PRPF4	0	1	1	0.703376592836035
14	SNRPN	0	1	1	0.703376592836035
14	SRA1	0	1	1	0.703376592836035
14	TMEM170B	0	1	1	0.703376592836035
14	TTC39A	0	1	1	0.703376592836035
17	BEND5	0	1	1	0.703376592836035
17	GALNT12	0	1	1	0.703376592836035
17	PRPF4	0	1	1	0.703376592836035
17	SNRPN	0	1	1	0.703376592836035
17	SRA1	0	1	1	0.703376592836035
20	C20orf112	0	1	1	0.703376592836035
20	PRPF4	0	1	1	0.703376592836035
20	SNRPN	0	1	1	0.703376592836035
20	TMEM170B	0	1	1	0.703376592836035
20	TTC39A	0	1	1	0.703376592836035
23	C20orf112	0	1	1	0.703376592836035
23	PRPF4	0	1	1	0.703376592836035
23	SNRPN	0	1	1	0.703376592836035
26	GALNT12	0	1	1	0.703376592836035
26	MTA1	0	1	1	0.703376592836035
26	SRA1	0	1	1	0.703376592836035
2	KRT31	0	1	1	0.703376592836035
2	PRPF4	0	2	1	0.703376592836035
2	SHMT1	0	1	1	0.703376592836035
5	MAP2K6	0	2	1	0.703376592836035
5	PRPF4	0	1	1	0.703376592836035
5	SHMT1	0	1	1	0.703376592836035
5	SRA1	0	1	1	0.703376592836035
8	KRT31	0	1	1	0.703376592836035
8	PRPF4	0	2	1	0.703376592836035
21	DEAF1	0	2	1	0.70337764160915
12	FDXR	0	2	1	0.703395760085417
6	FDXR	0	2	1	0.703395760085417
6	TARSL2	0	2	1	0.703414681782978
14	DENND1B	0	3	0.57535603809672	0.703416716488675
6	SH3BP2	0	1	1	0.703422031630585
27	NOMO1	0	2	1	0.703431624369888
15	PTK6	0	1	1	0.703444340475445
21	PTK6	0	1	1	0.703444340475445
3	PTK6	0	1	1	0.703444340475445
9	PTK6	0	1	1	0.703444340475445
6	SH2B3	0	1	1	0.703446037167601
9	DHRS4L2	1	3	1	0.703456984664388
2	C12orf55	4	12	1	0.703460880857535
15	CAMTA1	0	2	1	0.703461300003869
18	CAMTA1	0	2	1	0.703461300003869
21	CDCP2	0	2	1	0.703461731815626
9	CDCP2	0	2	1	0.703461731815626
15	MTUS1	0	2	1	0.703462638160798
18	MTUS1	0	2	1	0.703462638160798
20	COL15A1	1	2	1	0.7034645580419
23	COL15A1	1	2	1	0.7034645580419
5	GRIA1	1	0	0.253615127919911	0.703488947167003
10	EIF3K	0	1	1	0.703490724481679
10	GDF9	0	1	1	0.703490724481679
10	GPR31	0	1	1	0.703490724481679
13	ACVR1C	0	1	1	0.703490724481679
13	ANAPC4	0	1	1	0.703490724481679
13	EIF3K	0	1	1	0.703490724481679
13	GDF9	0	1	1	0.703490724481679
13	NPPA	0	1	1	0.703490724481679
16	ACVR1C	0	1	1	0.703490724481679
16	ANAPC4	0	1	1	0.703490724481679
16	EIF3K	0	1	1	0.703490724481679
16	GDF9	0	1	1	0.703490724481679
16	NPPA	0	1	1	0.703490724481679
19	EIF3K	0	1	1	0.703490724481679
19	GDF9	0	1	1	0.703490724481679
19	GPR31	0	1	1	0.703490724481679
1	ANAPC4	0	1	1	0.703490724481679
1	GDF9	0	1	1	0.703490724481679
1	GLTP	0	1	1	0.703490724481679
1	NPPA	0	1	1	0.703490724481679
1	PIP5KL1	1	1	1	0.703490724481679
22	EIF3K	0	1	1	0.703490724481679
22	GDF9	0	1	1	0.703490724481679
22	GPR31	0	1	1	0.703490724481679
4	ANAPC4	0	1	1	0.703490724481679
4	EIF3K	0	1	1	0.703490724481679
4	GDF9	0	1	1	0.703490724481679
4	NPPA	0	1	1	0.703490724481679
4	PIP5KL1	1	1	1	0.703490724481679
7	GDF9	0	1	1	0.703490724481679
7	GPR31	0	1	1	0.703490724481679
5	PSPC1	0	2	1	0.703500995626579
21	MAPK12	0	2	1	0.703505685129306
15	USP47	0	1	1	0.703507349636179
18	USP47	0	1	1	0.703507349636179
3	OR1F1	0	1	1	0.703515688267029
23	SH3TC2	0	3	0.57535603809672	0.703516552200762
3	ELMSAN1	6	18	0.821646468066944	0.703519295656013
12	GIMAP6	0	2	1	0.703520008578903
21	GIMAP6	0	2	1	0.703520008578903
24	GIMAP6	0	2	1	0.703520008578903
21	RIMKLB	1	2	1	0.703521024305267
15	MTMR14	0	1	1	0.703534527256366
18	MTMR14	0	1	1	0.703534527256366
6	MTMR14	0	1	1	0.703534527256366
11	SMDT1	1	1	0.443120418381226	0.703544876288869
15	MYEF2	0	1	1	0.703552762473881
18	MYEF2	0	1	1	0.703552762473881
15	COL6A2	0	1	1	0.70355515084253
18	COL6A2	0	1	1	0.70355515084253
6	COL6A2	1	1	0.486299648064354	0.70355515084253
18	TBC1D15	0	2	1	0.703588457404363
24	TBC1D15	0	2	1	0.703588457404363
12	CSNK1A1L	0	1	1	0.703590047315536
21	CSNK1A1L	0	1	1	0.703590047315536
24	CSNK1A1L	0	1	1	0.703590047315536
15	LMNA	0	2	1	0.703592982291654
18	LMNA	0	2	1	0.703592982291654
6	POLR3E	0	2	1	0.703594900807207
10	NEU4	2	2	1	0.70360094229131
19	NEU4	2	2	1	0.70360094229131
22	NEU4	2	2	1	0.70360094229131
7	NEU4	2	2	1	0.70360094229131
11	HSDL1	0	2	1	0.703605869965894
20	HSDL1	0	2	1	0.703605869965894
23	HSDL1	0	2	1	0.703605869965894
6	SLC9A7	0	1	1	0.703620521896434
12	HSD17B1	0	1	1	0.703620533570064
21	HSD17B1	0	1	1	0.703620533570064
24	HSD17B1	0	1	1	0.703620533570064
8	SBF2	5	18	0.811545347503411	0.703623356954391
14	NDN	0	2	1	0.703628980959072
17	NDN	0	2	1	0.703628980959072
15	ZNF559	0	1	1	0.703633682932943
3	ZNF559	0	1	1	0.703633682932943
24	ACO2	0	1	1	0.703633884261088
15	CTNNA1	0	2	1	0.703634525771193
18	CTNNA1	0	2	1	0.703634525771193
15	ITPR2	0	2	1	0.703640376913529
18	ITPR2	0	2	1	0.703640376913529
11	BBS2	0	3	0.57535603809672	0.703652376674644
3	SLC16A7	0	2	1	0.703653382514777
5	TMTC1	0	2	1	0.703661548980758
11	PTOV1	0	2	1	0.703670372606825
20	PTOV1	0	2	1	0.703670372606825
23	PTOV1	0	2	1	0.703670372606825
8	PTOV1	0	2	1	0.703670372606825
15	CELF1	0	2	1	0.703681155232935
11	ALOX15	1	1	0.443120418381226	0.703683160285154
20	ALOX15	1	1	0.443120418381226	0.703683160285154
23	ALOX15	1	1	0.443120418381226	0.703683160285154
3	HRH3	0	2	1	0.703687937183941
9	HRH3	0	2	1	0.703687937183941
8	DSCAML1	12	24	0.326993857396635	0.703689767408766
12	TSPEAR	0	1	1	0.703701608117187
3	TSPEAR	0	3	0.562749700440216	0.703701608117187
6	TSPEAR	0	1	1	0.703701608117187
9	TSPEAR	0	3	0.562749700440216	0.703701608117187
11	ITM2C	0	3	0.57535603809672	0.703703153992001
3	CHST10	0	2	1	0.703712966889152
9	CHST10	0	2	1	0.703712966889152
15	AK3	0	2	1	0.703714845774802
18	AK3	0	2	1	0.703714845774802
12	CACNG8	0	1	1	0.703729747087074
6	CACNG8	0	1	1	0.703729747087074
17	ADAMTS10	0	2	1	0.703732156684201
5	ADAMTS10	0	2	1	0.703732156684201
12	HECTD3	0	2	1	0.703744089402764
21	HECTD3	0	2	1	0.703744089402764
24	HECTD3	0	2	1	0.703744089402764
12	CNNM2	0	1	1	0.703746870220544
6	CNNM2	0	1	1	0.703746870220544
18	IBTK	0	1	1	0.70375421234738
6	IBTK	0	1	1	0.70375421234738
12	CD40LG	0	2	1	0.703754847172202
3	CD40LG	0	2	1	0.703754847172202
6	CD40LG	0	2	1	0.703754847172202
9	CD40LG	0	2	1	0.703754847172202
11	FLYWCH2	0	3	0.57535603809672	0.703755385236169
20	FLYWCH2	0	3	0.57535603809672	0.703755385236169
23	FLYWCH2	0	3	0.57535603809672	0.703755385236169
21	GOLGA8H	0	2	1	0.703761106973408
9	GOLGA8H	0	2	1	0.703761106973408
17	MBD2	0	2	1	0.703761739692164
5	CASC10	0	2	1	0.703767393052139
15	POSTN	0	2	1	0.703769450816514
18	POSTN	0	2	1	0.703769450816514
12	GAR1	0	1	1	0.703773070384879
15	IRF2BP2	0	1	1	0.703773070384879
15	JRKL	0	1	1	0.703773070384879
15	MS4A4E	0	1	1	0.703773070384879
15	PODNL1	0	1	1	0.703773070384879
15	PPP1R16B	0	1	1	0.703773070384879
18	IRF2BP2	0	1	1	0.703773070384879
18	JRKL	0	1	1	0.703773070384879
18	MS4A4E	0	1	1	0.703773070384879
18	PODNL1	0	1	1	0.703773070384879
18	PPP1R16B	0	1	1	0.703773070384879
21	GAR1	0	1	1	0.703773070384879
24	GAR1	0	1	1	0.703773070384879
27	EXOSC7	0	1	1	0.703773070384879
27	OR5AS1	0	1	1	0.703773070384879
27	PODNL1	0	1	1	0.703773070384879
3	C8orf74	1	2	1	0.703773070384879
3	USO1	0	1	1	0.703773070384879
6	JRKL	1	1	0.486299648064354	0.703773070384879
6	MS4A4E	0	1	1	0.703773070384879
9	C8orf74	1	2	1	0.703773070384879
27	RRP1B	0	2	1	0.703782551302235
19	FGF20	2	1	0.577305425211903	0.703807137657185
22	FGF20	2	1	0.577305425211903	0.703807137657185
12	SLC52A1	0	1	1	0.703809353196236
21	SLC52A1	0	1	1	0.703809353196236
24	SLC52A1	0	1	1	0.703809353196236
8	DLG1	5	13	0.787424579012758	0.703809654427984
11	SEPT7	0	1	1	0.703814751077849
5	SEPT7	0	1	1	0.703814751077849
7	CD47	6	10	0.802029040615783	0.703825168765442
23	ELFN2	0	4	0.577251770069503	0.703828024228983
10	ALKBH6	0	1	1	0.703833834173681
10	NANP	0	1	1	0.703833834173681
13	CA3	0	1	1	0.703833834173681
13	GALNT1	0	1	1	0.703833834173681
13	NANP	0	1	1	0.703833834173681
13	OSBPL5	0	1	1	0.703833834173681
13	PYGB	0	1	1	0.703833834173681
16	CA3	0	1	1	0.703833834173681
16	GALNT1	0	1	1	0.703833834173681
16	NANP	0	1	1	0.703833834173681
16	OSBPL5	0	1	1	0.703833834173681
16	PYGB	0	1	1	0.703833834173681
16	RPS6KA5	0	1	1	0.703833834173681
19	ALKBH6	0	1	1	0.703833834173681
1	FN3K	0	1	1	0.703833834173681
1	NANP	0	1	1	0.703833834173681
22	ALKBH6	0	1	1	0.703833834173681
22	NANP	0	1	1	0.703833834173681
22	PPME1	0	1	1	0.703833834173681
25	DNAI1	0	1	1	0.703833834173681
25	GALNT1	0	1	1	0.703833834173681
25	PYGB	0	1	1	0.703833834173681
25	RPS6KA5	0	1	1	0.703833834173681
4	GALNT1	0	1	1	0.703833834173681
4	NANP	0	1	1	0.703833834173681
4	PYGB	0	1	1	0.703833834173681
4	SCYL2	0	1	1	0.703833834173681
7	ALKBH6	0	1	1	0.703833834173681
18	PTPN7	0	2	1	0.703840158395933
27	PTPN7	0	2	1	0.703840158395933
6	PTPN7	0	2	1	0.703840158395933
13	HOXC9	1	1	1	0.703840201422943
16	HOXC9	1	1	1	0.703840201422943
19	HOXC9	1	1	1	0.703840201422943
22	HOXC9	1	1	1	0.703840201422943
11	IRF6	0	3	0.57535603809672	0.70385015979388
15	DCST1	0	1	1	0.703862558095304
18	DCST1	0	1	1	0.703862558095304
6	DCST1	0	1	1	0.703862558095304
8	ALDH1A2	6	13	0.59381445665162	0.703866233581874
15	UIMC1	0	1	1	0.703871428268988
18	UIMC1	0	1	1	0.703871428268988
6	UIMC1	0	1	1	0.703871428268988
11	MYL12A	0	2	1	0.703873255649876
20	MYL12A	0	2	1	0.703873255649876
23	MYL12A	0	2	1	0.703873255649876
8	MYL12A	0	2	1	0.703873255649876
21	KRT13	0	2	1	0.703876708519027
9	KRT13	0	2	1	0.703876708519027
11	FOXN2	0	2	1	0.703877209865809
21	PTPRT	0	1	1	0.70388031164872
24	PTPRT	0	1	1	0.70388031164872
27	RTTN	0	1	1	0.703882478634152
12	L3HYPDH	0	1	1	0.703885375409034
24	L3HYPDH	0	1	1	0.703885375409034
12	ACKR3	0	2	1	0.703890109022639
9	KCTD12	0	1	1	0.703895808271825
2	WDR16	0	3	0.57535603809672	0.703900784920537
2	PFN2	3	2	0.106773968104463	0.703904366101741
8	PFN2	3	2	0.106773968104463	0.703904366101741
9	PHACTR3	5	13	1	0.703909596841164
2	SCNN1D	0	2	1	0.703910880212318
6	NRGN	0	4	0.581964343829231	0.703917666035968
12	TROAP	0	2	1	0.703919722716468
15	TROAP	0	2	1	0.703919722716468
18	TROAP	0	2	1	0.703919722716468
21	TROAP	0	2	1	0.703919722716468
24	TROAP	0	2	1	0.703919722716468
6	TROAP	0	2	1	0.703919722716468
2	EFTUD2	0	3	0.57535603809672	0.70392294239833
2	ANKRD16	2	1	0.160024443779039	0.703924788717025
2	CD70	1	1	0.443120418381226	0.703925315988517
8	CD70	1	1	0.443120418381226	0.703925315988517
15	TNIP1	0	2	1	0.703931105602111
18	TNIP1	0	2	1	0.703931105602111
3	TCF20	4	14	0.792178441852365	0.703932662510353
9	TP53BP1	4	11	1	0.703946840399078
11	EEF1E1	1	0	0.253615127919911	0.703948281011132
11	RWDD1	1	0	0.253615127919911	0.703948281011132
14	ADAMTS4	1	0	0.253615127919911	0.703948281011132
14	CD59	1	0	0.253615127919911	0.703948281011132
14	HIATL2	1	0	0.253615127919911	0.703948281011132
14	MED13	1	0	0.253615127919911	0.703948281011132
14	TECPR1	1	0	0.253615127919911	0.703948281011132
14	TMEM97	1	0	0.253615127919911	0.703948281011132
14	ZNF813	1	0	0.253615127919911	0.703948281011132
17	HIATL2	1	0	0.253615127919911	0.703948281011132
17	POP1	1	0	0.253615127919911	0.703948281011132
17	TMEM97	1	0	0.253615127919911	0.703948281011132
17	ZNF813	1	0	0.253615127919911	0.703948281011132
20	CD59	1	0	0.253615127919911	0.703948281011132
20	PI4KB	1	0	0.253615127919911	0.703948281011132
20	RWDD1	1	0	0.253615127919911	0.703948281011132
20	SLC2A13	1	0	0.253615127919911	0.703948281011132
23	PI4KB	1	0	0.253615127919911	0.703948281011132
23	RWDD1	1	0	0.253615127919911	0.703948281011132
23	SLC2A13	1	0	0.253615127919911	0.703948281011132
26	CD59	1	0	0.253615127919911	0.703948281011132
26	ZNF264	1	0	0.253615127919911	0.703948281011132
26	ZNF813	1	0	0.253615127919911	0.703948281011132
2	NRIP3	1	1	0.443120418381226	0.703948281011132
2	SNX33	1	0	0.253615127919911	0.703948281011132
2	TMEM97	1	1	0.443120418381226	0.703948281011132
5	EEF1E1	1	0	0.253615127919911	0.703948281011132
5	HIATL2	1	0	0.253615127919911	0.703948281011132
5	LYL1	1	0	0.253615127919911	0.703948281011132
5	POP1	1	0	0.253615127919911	0.703948281011132
5	TMEM97	1	0	0.253615127919911	0.703948281011132
8	NRIP3	1	1	0.443120418381226	0.703948281011132
20	RERG	0	1	1	0.703960539959375
23	RERG	0	1	1	0.703960539959375
21	ANKRD6	0	2	1	0.703967245604155
24	ANKRD6	0	2	1	0.703967245604155
5	GIPC1	1	0	0.253615127919911	0.703970390439885
11	CELF4	5	11	0.568274188509253	0.703976142302629
5	CELF4	5	11	0.568274188509253	0.703976142302629
2	SAFB	0	1	1	0.703976390780356
15	OR5D13	0	2	1	0.703979587612349
21	OR5D13	0	2	1	0.703979587612349
3	OR5D13	0	2	1	0.703979587612349
9	OR5D13	0	2	1	0.703979587612349
12	RRAGD	0	2	1	0.703993894618048
6	RRAGD	0	2	1	0.703993894618048
11	SQSTM1	0	2	1	0.704008930130001
20	SQSTM1	0	2	1	0.704008930130001
23	SQSTM1	0	2	1	0.704008930130001
2	UCP3	0	2	1	0.704012401200616
8	UCP3	0	2	1	0.704012401200616
8	KIAA0355	3	11	1	0.704013570551651
15	SLFN12L	0	1	1	0.7040172453657
18	SLFN12L	0	1	1	0.7040172453657
27	SLFN12L	0	1	1	0.7040172453657
6	SLFN12L	1	1	0.486299648064354	0.7040172453657
15	EFNA3	0	2	1	0.704022749746047
18	EFNA3	0	2	1	0.704022749746047
3	PCDH9	14	28	0.484378700859949	0.704042486365823
14	ZNF775	0	1	1	0.704064130556727
10	HHATL	0	1	1	0.704066481121045
10	HSD3B2	0	1	1	0.704066481121045
13	HHATL	0	1	1	0.704066481121045
13	RNF212	0	1	1	0.704066481121045
16	HHATL	0	1	1	0.704066481121045
16	RNF212	0	1	1	0.704066481121045
19	HHATL	0	1	1	0.704066481121045
19	HSD3B2	0	1	1	0.704066481121045
19	RNF212	0	1	1	0.704066481121045
1	ADH6	0	1	1	0.704066481121045
22	HHATL	0	1	1	0.704066481121045
22	HSD3B2	0	1	1	0.704066481121045
22	RNF212	0	1	1	0.704066481121045
25	OTUD7A	0	1	1	0.704066481121045
25	RNF212	0	1	1	0.704066481121045
25	TRPM1	0	1	1	0.704066481121045
4	HHATL	0	1	1	0.704066481121045
7	HSD3B2	0	1	1	0.704066481121045
20	SULT1A1	0	2	1	0.704068195534594
15	SMPD4	0	2	1	0.704069407938682
18	SMPD4	0	2	1	0.704069407938682
27	SMPD4	0	2	1	0.704069407938682
3	SMPD4	0	2	1	0.704069407938682
6	SMPD4	0	2	1	0.704069407938682
12	FBN3	3	11	0.767690061783495	0.70407104143314
24	FBN3	3	11	0.767690061783495	0.70407104143314
15	ARRB2	0	2	1	0.704075875702248
21	ARRB2	0	2	1	0.704075875702248
26	ARRDC1	1	1	0.443120418381226	0.704086065354544
10	ATP5I	0	1	1	0.704087631019903
10	CYP2A7	0	1	1	0.704087631019903
10	SDHD	0	1	1	0.704087631019903
13	ATP5I	0	1	1	0.704087631019903
13	CASP8AP2	0	1	1	0.704087631019903
13	CYP2A7	0	1	1	0.704087631019903
13	GABRB1	0	1	1	0.704087631019903
13	GRN	0	1	1	0.704087631019903
16	ATP5I	0	1	1	0.704087631019903
16	CYP2A7	0	1	1	0.704087631019903
16	GABRB1	0	1	1	0.704087631019903
16	GRN	0	1	1	0.704087631019903
19	ATP5I	0	1	1	0.704087631019903
19	CASP8AP2	0	1	1	0.704087631019903
19	OR1J1	0	1	1	0.704087631019903
19	SDHD	0	1	1	0.704087631019903
1	ATP5I	0	2	0.511272541389285	0.704087631019903
1	C6orf223	0	1	1	0.704087631019903
1	FAM171A2	0	3	0.266908812083928	0.704087631019903
22	ATP5I	0	1	1	0.704087631019903
22	CYP2A7	0	1	1	0.704087631019903
22	GABRB1	0	1	1	0.704087631019903
22	SDHD	0	1	1	0.704087631019903
25	ATG2A	0	1	1	0.704087631019903
25	ATP5I	0	1	1	0.704087631019903
25	CASP8AP2	0	1	1	0.704087631019903
25	CORIN	0	1	1	0.704087631019903
25	GABRB1	0	1	1	0.704087631019903
25	GRN	0	1	1	0.704087631019903
4	ATP5I	0	1	1	0.704087631019903
4	CYP2A7	0	1	1	0.704087631019903
4	GRN	0	1	1	0.704087631019903
7	ATP5I	0	2	0.511272541389285	0.704087631019903
26	COL4A4	1	0	0.253615127919911	0.704092774790344
21	HCN2	0	2	1	0.704093019339388
21	MAMDC2	0	1	1	0.704094734894488
24	MAMDC2	0	1	1	0.704094734894488
21	EGR3	0	1	1	0.704120972571879
18	NOX4	0	2	1	0.704139516055772
9	FMO5	0	2	1	0.704143224532267
20	DENND2D	0	1	1	0.704143451290734
23	DENND2D	0	1	1	0.704143451290734
6	C1orf168	0	2	1	0.704149348677264
3	CMC4	0	1	1	0.704151153567991
9	CMC4	0	1	1	0.704151153567991
14	TUSC3	1	2	1	0.70415151602865
17	TUSC3	1	2	1	0.70415151602865
15	SLCO4C1	0	1	1	0.704152380611397
18	SLCO4C1	0	1	1	0.704152380611397
6	SLCO4C1	0	1	1	0.704152380611397
20	ROGDI	0	1	1	0.70415546978215
8	ROGDI	0	1	1	0.70415546978215
12	GTPBP6	0	2	1	0.704172673158466
24	GTPBP6	0	2	1	0.704172673158466
12	LAMTOR4	0	2	1	0.704172936943578
21	LAMTOR4	0	2	1	0.704172936943578
24	LAMTOR4	0	2	1	0.704172936943578
9	LAMTOR4	0	2	1	0.704172936943578
7	KIRREL3	20	29	0.88325013077637	0.704182698213233
11	RASSF1	1	1	0.443120418381226	0.70418552454625
20	RASSF1	1	1	0.443120418381226	0.70418552454625
23	RASSF1	1	1	0.443120418381226	0.70418552454625
8	RASSF1	1	1	0.443120418381226	0.70418552454625
15	GNAO1	0	2	1	0.704186291151556
18	GNAO1	0	2	1	0.704186291151556
12	HOXD8	0	2	1	0.704197213475855
11	SUV420H2	0	2	1	0.704201139356632
2	CPSF1	1	3	1	0.704202956613458
5	CPSF1	0	3	0.57535603809672	0.704202956613458
24	WDR20	0	2	1	0.704213166221851
20	HIST1H4H	0	2	1	0.704234390905864
8	HIST1H4H	0	2	1	0.704234390905864
20	CYP2A7	1	1	0.443120418381226	0.704256757245176
12	OR52E4	0	2	1	0.70426459862556
15	OR52E4	0	2	1	0.70426459862556
18	OR52E4	0	2	1	0.70426459862556
21	OR52E4	0	2	1	0.70426459862556
24	OR52E4	0	2	1	0.70426459862556
6	OR52E4	0	2	1	0.70426459862556
11	TPRG1	0	3	0.57535603809672	0.704276583508109
5	TPRG1	0	3	0.57535603809672	0.704276583508109
15	STARD10	0	3	0.562749700440216	0.704285118689686
21	LPP	0	2	1	0.704289303252661
8	ZNF324B	0	1	1	0.704295975398167
23	FOXB2	0	2	1	0.704296248345706
10	PMP22	1	1	1	0.704297515998066
10	STIP1	0	1	1	0.704297515998066
19	RAB5B	0	1	1	0.704297515998066
19	STIP1	0	1	1	0.704297515998066
1	GNB5	0	1	1	0.704297515998066
22	RAB5B	0	1	1	0.704297515998066
22	STIP1	0	1	1	0.704297515998066
25	FN1	0	1	1	0.704297515998066
25	SSH2	0	1	1	0.704297515998066
4	PMP22	1	1	1	0.704297515998066
4	PUS10	1	1	1	0.704297515998066
7	GNB5	0	1	1	0.704297515998066
14	TRIM28	0	2	1	0.704303242070369
17	TRIM28	0	2	1	0.704303242070369
9	TEX264	2	5	1	0.704309945085993
11	NOTUM	0	1	1	0.70431762366109
20	NOTUM	0	1	1	0.70431762366109
23	NOTUM	0	1	1	0.70431762366109
19	YTHDC2	4	7	0.767865130569912	0.704318410594464
7	NLGN1	8	8	0.613651745793101	0.704326579910629
12	RABL5	0	2	1	0.704335932995097
24	RABL5	0	2	1	0.704335932995097
15	ATG2A	0	2	1	0.704339629673267
18	ATG2A	0	2	1	0.704339629673267
6	ATG2A	0	2	1	0.704339629673267
11	KPRP	0	1	1	0.704347691938181
20	KPRP	0	1	1	0.704347691938181
23	KPRP	0	1	1	0.704347691938181
11	FAM167B	0	4	0.577251770069503	0.704348504148051
20	FAM167B	0	4	0.577251770069503	0.704348504148051
23	FAM167B	0	4	0.577251770069503	0.704348504148051
24	CPE	0	1	1	0.704351734806206
10	GPR17	1	1	1	0.704353226929361
19	GPR17	1	1	1	0.704353226929361
22	GPR17	1	1	1	0.704353226929361
8	FEN1	0	1	1	0.704357014999588
6	PTBP1	0	1	1	0.704361349647987
3	LMLN	0	2	1	0.704372405925359
12	GSDMB	0	1	1	0.70438007254435
21	GSDMB	0	1	1	0.70438007254435
24	GSDMB	0	1	1	0.70438007254435
24	PCK2	0	2	1	0.704380708802252
6	SGCA	0	1	1	0.704384086404715
15	MARK3	0	2	1	0.704387568820488
14	SMYD2	0	1	1	0.70439063641097
17	SMYD2	0	1	1	0.70439063641097
20	SMYD2	0	1	1	0.70439063641097
23	SMYD2	0	1	1	0.70439063641097
11	OR51E1	0	2	1	0.704394220086658
20	OR51E1	0	2	1	0.704394220086658
23	OR51E1	0	2	1	0.704394220086658
8	OR51E1	0	2	1	0.704394220086658
14	EGR2	0	1	1	0.704396318777844
17	EGR2	0	1	1	0.704396318777844
3	AZIN1	1	3	1	0.70439834474387
9	AZIN1	1	3	1	0.70439834474387
12	GPER1	0	2	1	0.704400185804122
21	GPER1	0	2	1	0.704400185804122
24	GPER1	0	2	1	0.704400185804122
9	GPER1	0	2	1	0.704400185804122
21	NOP2	0	2	1	0.704412340840109
11	RPGR	1	1	0.443120418381226	0.70441481042324
14	RPGR	1	1	0.443120418381226	0.70441481042324
17	RPGR	1	1	0.443120418381226	0.70441481042324
20	RPGR	1	1	0.443120418381226	0.70441481042324
23	RPGR	1	1	0.443120418381226	0.70441481042324
2	RPGR	1	1	0.443120418381226	0.70441481042324
5	RPGR	1	1	0.443120418381226	0.70441481042324
8	RPGR	1	1	0.443120418381226	0.70441481042324
23	PPP3CC	1	2	1	0.704426781567991
2	EXOC8	1	1	0.443120418381226	0.704430502364701
8	EXOC8	1	1	0.443120418381226	0.704430502364701
15	MTFR1L	0	2	1	0.704435369546125
18	MTFR1L	0	2	1	0.704435369546125
21	MTFR1L	0	2	1	0.704435369546125
24	MTFR1L	0	2	1	0.704435369546125
27	MTFR1L	0	2	1	0.704435369546125
12	RAB33B	0	3	0.562749700440216	0.704435926803327
21	RAB33B	0	2	1	0.704435926803327
24	RAB33B	0	2	1	0.704435926803327
21	WNT9B	0	1	1	0.704436272218318
24	WNT9B	0	1	1	0.704436272218318
19	SSH1	6	10	0.802029040615783	0.704440652512139
15	INHBE	0	1	1	0.704443235767985
25	SLC9A8	1	1	1	0.704450135420251
2	CAPNS1	0	3	0.57535603809672	0.704451953236894
8	CAPNS1	0	3	0.57535603809672	0.704451953236894
7	CWC25	0	1	1	0.704452349348557
21	PSG5	1	4	1	0.704452504579838
9	PSG5	1	4	1	0.704452504579838
12	PCGF6	0	2	1	0.704453614685311
21	PCGF6	0	2	1	0.704453614685311
24	PCGF6	0	2	1	0.704453614685311
8	RPP14	0	4	0.577251770069503	0.704453805742649
2	GUCA2A	0	3	0.57535603809672	0.704454179485977
8	GUCA2A	0	3	0.57535603809672	0.704454179485977
12	BHLHE41	0	1	1	0.704459258973629
21	MSGN1	0	2	1	0.704467241222236
24	MSGN1	0	2	1	0.704467241222236
21	CNPPD1	0	1	1	0.704485872165868
24	CNPPD1	0	1	1	0.704485872165868
14	MET	0	2	1	0.704490501576718
8	CTGF	0	2	1	0.704500013960303
12	RGS19	1	3	1	0.704500749526479
15	RGS19	0	1	1	0.704500749526479
18	RGS19	0	1	1	0.704500749526479
21	RGS19	0	1	1	0.704500749526479
24	RGS19	0	1	1	0.704500749526479
3	RGS19	1	5	1	0.704500749526479
6	RGS19	1	3	1	0.704500749526479
9	RGS19	1	5	1	0.704500749526479
7	SCEL	5	10	0.602663802962978	0.704505309534452
20	MNAT1	0	4	0.577251770069503	0.704510783295215
23	MNAT1	0	4	0.577251770069503	0.704510783295215
12	LPCAT3	0	2	1	0.704516764720822
15	LHX6	0	2	1	0.704516764720822
6	LPCAT3	0	2	1	0.704516764720822
8	KAT6B	8	27	0.844354342080078	0.704528245838976
21	RFPL4AL1	0	2	1	0.70452891567019
9	RFPL4AL1	0	2	1	0.70452891567019
18	CCDC114	0	1	1	0.704540340805363
15	TRIM50	0	1	1	0.704547634116929
18	TRIM50	0	1	1	0.704547634116929
27	TRIM50	0	1	1	0.704547634116929
3	TRIM50	0	1	1	0.704547634116929
6	TRIM50	0	1	1	0.704547634116929
12	RBP7	0	1	1	0.704558993273983
21	RBP7	0	1	1	0.704558993273983
24	RBP7	0	1	1	0.704558993273983
7	PIK3R3	9	8	0.460202965800759	0.70456246635721
10	ARX	0	1	1	0.704569735659181
10	IL19	0	1	1	0.704569735659181
10	PTCRA	0	1	1	0.704569735659181
10	TMEM141	0	1	1	0.704569735659181
13	TIPIN	0	1	1	0.704569735659181
16	TIPIN	0	1	1	0.704569735659181
19	CIDEC	0	1	1	0.704569735659181
19	IL19	0	1	1	0.704569735659181
19	PTCRA	0	1	1	0.704569735659181
19	TMEM141	0	1	1	0.704569735659181
1	HDHD1	0	1	1	0.704569735659181
1	IL13RA2	0	1	1	0.704569735659181
1	TIMM13	0	2	0.511272541389285	0.704569735659181
22	CIDEC	0	1	1	0.704569735659181
22	IL19	0	1	1	0.704569735659181
22	PTCRA	0	1	1	0.704569735659181
22	TMEM141	0	1	1	0.704569735659181
25	DUOX2	0	1	1	0.704569735659181
25	GXYLT1	0	1	1	0.704569735659181
25	TIPIN	0	1	1	0.704569735659181
4	ARX	0	1	1	0.704569735659181
4	DDHD1	0	1	1	0.704569735659181
7	IL13RA2	0	1	1	0.704569735659181
7	TMEM141	0	2	0.511272541389285	0.704569735659181
1	C1orf21	8	7	0.436337846186906	0.704574113406213
7	C1orf21	8	7	0.436337846186906	0.704574113406213
6	ADHFE1	0	1	1	0.704582687526091
12	HIST1H2BJ	0	1	1	0.704593137955481
21	HIST1H2BJ	0	1	1	0.704593137955481
24	HIST1H2BJ	0	1	1	0.704593137955481
9	HIST1H2BJ	0	2	1	0.704593137955481
3	GALR3	0	2	1	0.704598472524616
12	GUCA2A	0	2	1	0.704602152677924
6	GUCA2A	0	2	1	0.704602152677924
21	ZBTB17	0	2	1	0.704606419851334
24	ZBTB17	0	2	1	0.704606419851334
10	BCL2	11	12	0.671596365383434	0.704616114447116
12	ANKRA2	0	2	1	0.704617777885423
21	ANKRA2	0	2	1	0.704617777885423
24	ANKRA2	0	2	1	0.704617777885423
9	ANKRA2	0	2	1	0.704617777885423
12	ZNF14	0	1	1	0.704626155955267
21	ZNF14	0	1	1	0.704626155955267
24	ZNF14	0	1	1	0.704626155955267
9	SCML2	0	2	1	0.704636276760166
11	HERPUD1	0	1	1	0.704636642087388
2	TLCD1	0	1	1	0.704636642087388
5	HERPUD1	0	1	1	0.704636642087388
27	TEP1	0	2	1	0.704636703283563
8	AFF1	6	13	0.59381445665162	0.704637712159056
21	ATF2	0	2	1	0.704639383016501
15	KCNS3	0	2	1	0.704643040160118
18	KCNS3	0	2	1	0.704643040160118
21	KCNS3	0	2	1	0.704643040160118
24	KCNS3	0	2	1	0.704643040160118
11	SLC36A3	0	3	0.57535603809672	0.704643987359324
20	SLC36A3	0	3	0.57535603809672	0.704643987359324
23	SLC36A3	0	3	0.57535603809672	0.704643987359324
12	LMBR1L	0	2	1	0.704645146453798
24	LMBR1L	0	2	1	0.704645146453798
22	FOXO3	1	1	1	0.704652723343265
11	TBC1D15	0	3	0.57535603809672	0.704662682699067
5	TBC1D15	0	3	0.57535603809672	0.704662682699067
6	SMAP1	0	1	1	0.704663565212424
2	ZNF804A	0	2	1	0.704668493605239
8	SH3BP5L	0	1	1	0.70467084118083
6	FGD6	1	4	1	0.704671858660287
21	SLC25A39	0	1	1	0.704672840588729
21	IL10RA	0	2	1	0.704678789638409
24	IL10RA	0	2	1	0.704678789638409
6	GATA6	0	5	0.329438512902039	0.704680191644404
9	ALYREF	0	2	1	0.704689132402697
12	FAM127C	0	2	1	0.704690624038208
21	FAM127C	0	2	1	0.704690624038208
24	FAM127C	0	2	1	0.704690624038208
9	FAM127C	0	2	1	0.704690624038208
15	MINA	0	1	1	0.704691442326435
18	MINA	0	1	1	0.704691442326435
24	MINA	0	1	1	0.704691442326435
20	SLC16A6	0	2	1	0.7046965047181
6	PCLO	0	2	1	0.704698895674058
18	CORIN	0	1	1	0.704708852664394
6	CORIN	0	2	1	0.704708852664394
3	C16orf74	0	3	0.562749700440216	0.704711677915683
14	PARP14	0	2	1	0.704728374601815
11	DHODH	0	2	1	0.704739255344812
20	DHODH	0	1	1	0.704739255344812
23	DHODH	0	1	1	0.704739255344812
7	ARFGEF2	6	11	0.627830116729052	0.704762950686381
3	FAM175A	0	1	1	0.704778034610452
9	FAM175A	0	1	1	0.704778034610452
22	SVIL	3	7	0.531594305762812	0.704780979167246
17	MYO9A	0	3	0.57535603809672	0.704783517492683
5	MYO9A	0	3	0.57535603809672	0.704783517492683
12	RNPC3	0	1	1	0.704792004865822
21	RNPC3	0	1	1	0.704792004865822
24	RNPC3	0	1	1	0.704792004865822
9	ZNF714	0	2	1	0.704794153230073
23	DPP8	0	2	1	0.704797363912261
11	OLFML3	0	3	0.57535603809672	0.704798756284233
20	OLFML3	0	3	0.57535603809672	0.704798756284233
23	OLFML3	0	3	0.57535603809672	0.704798756284233
8	OLFML3	0	3	0.57535603809672	0.704798756284233
1	ITGB8	8	8	0.613651745793101	0.704802485209871
7	ITGB8	8	8	0.613651745793101	0.704802485209871
19	OTOG	7	11	0.814978635301372	0.704803561752835
11	DHTKD1	0	3	0.57535603809672	0.704804556065652
20	DHTKD1	0	3	0.57535603809672	0.704804556065652
23	DHTKD1	0	3	0.57535603809672	0.704804556065652
8	DHTKD1	0	3	0.57535603809672	0.704804556065652
12	RHOQ	0	2	1	0.704823262572375
6	RHOQ	0	2	1	0.704823262572375
21	FAM117A	0	2	1	0.704829331331947
11	PDGFRL	0	4	0.577251770069503	0.704837706868378
20	STARD7	0	3	0.57535603809672	0.70484954038217
23	STARD7	0	3	0.57535603809672	0.70484954038217
9	IQGAP2	10	20	0.539712084834556	0.704850367256879
27	SMC2	0	2	1	0.704851767257027
6	RASGRF2	0	2	1	0.704861913977866
11	SLMO1	0	1	1	0.704865163131332
20	SLMO1	0	1	1	0.704865163131332
23	SLMO1	0	1	1	0.704865163131332
8	SLMO1	0	1	1	0.704865163131332
12	ABRA	0	2	1	0.704870317438485
21	ABRA	0	2	1	0.704870317438485
24	ABRA	0	2	1	0.704870317438485
11	PSAP	0	2	1	0.704877452553299
20	TGFBI	0	3	0.57535603809672	0.704880310756154
3	ZBTB44	1	4	1	0.704885917313918
15	UBASH3A	0	2	1	0.704887933504871
18	UBASH3A	0	2	1	0.704887933504871
6	UBASH3A	0	2	1	0.704887933504871
27	TLK1	0	2	1	0.704893896294405
2	CD74	0	1	1	0.704893911847834
5	SLC35E1	1	4	1	0.704895091352198
15	RASGRP2	0	2	1	0.704918771606746
18	RASGRP2	0	2	1	0.704918771606746
2	KLK15	0	3	0.57535603809672	0.704919734807268
8	KLK15	0	3	0.57535603809672	0.704919734807268
12	FAM150B	0	2	1	0.704927207457223
6	FAM150B	0	2	1	0.704927207457223
7	ZBTB20	42	55	0.914599663324545	0.704949237018906
17	PGBD1	1	1	0.443120418381226	0.704968539361106
5	PGBD1	1	1	0.443120418381226	0.704968539361106
15	ASXL3	0	2	1	0.704975232807867
18	ASXL3	0	2	1	0.704975232807867
6	ASXL3	1	4	1	0.704975232807867
2	CSNK2B	0	1	1	0.704976009465737
8	CSNK2B	0	1	1	0.704976009465737
14	PHLDB1	0	2	1	0.704978242883321
17	PHLDB1	0	2	1	0.704978242883321
14	ADO	0	3	0.57535603809672	0.704980074666047
17	ADO	0	3	0.57535603809672	0.704980074666047
20	ADO	0	3	0.57535603809672	0.704980074666047
23	ADO	0	3	0.57535603809672	0.704980074666047
20	LNX2	0	1	1	0.704984298258329
12	ATF2	1	4	1	0.704989344411328
10	CCDC82	0	1	1	0.705002096531012
10	DSCR4	0	1	1	0.705002096531012
10	FAM210B	0	1	1	0.705002096531012
10	GPR82	0	1	1	0.705002096531012
10	KRT79	0	1	1	0.705002096531012
10	PDHA1	0	1	1	0.705002096531012
13	KRT79	0	1	1	0.705002096531012
16	KRT79	0	1	1	0.705002096531012
19	GPR82	0	1	1	0.705002096531012
19	KRT79	0	1	1	0.705002096531012
19	PDHA1	0	1	1	0.705002096531012
22	FAM210B	0	1	1	0.705002096531012
22	GPR82	0	1	1	0.705002096531012
22	KRT79	0	1	1	0.705002096531012
22	PDHA1	0	1	1	0.705002096531012
25	CEP57L1	0	1	1	0.705002096531012
4	CCDC82	0	1	1	0.705002096531012
4	DSCR4	0	1	1	0.705002096531012
4	KRT79	0	1	1	0.705002096531012
7	GPR82	0	1	1	0.705002096531012
7	PDHA1	0	1	1	0.705002096531012
27	ARHGEF25	0	2	1	0.705007063122406
1	NCOA3	8	10	1	0.705016614683066
2	DYNLL2	1	4	1	0.705030205027448
8	DYNLL2	1	4	1	0.705030205027448
3	KRT33B	0	2	1	0.705031297607486
12	CASP8	0	2	1	0.705055594732289
6	CASP8	0	2	1	0.705055594732289
12	SERINC3	1	3	1	0.705067787724369
21	SERINC3	1	3	1	0.705067787724369
24	SERINC3	1	3	1	0.705067787724369
11	HSD17B7	0	3	0.57535603809672	0.705076579571824
20	HSD17B7	0	3	0.57535603809672	0.705076579571824
23	HSD17B7	0	3	0.57535603809672	0.705076579571824
10	C11orf54	0	1	1	0.705100262393729
13	C11orf54	0	1	1	0.705100262393729
13	YIPF1	0	1	1	0.705100262393729
16	C11orf54	0	1	1	0.705100262393729
16	YIPF1	0	1	1	0.705100262393729
19	C11orf54	0	1	1	0.705100262393729
22	C11orf54	0	1	1	0.705100262393729
25	C11orf54	0	1	1	0.705100262393729
25	KCNH3	0	1	1	0.705100262393729
4	C11orf54	0	1	1	0.705100262393729
4	YIPF1	0	1	1	0.705100262393729
8	ING2	1	3	1	0.705102416729958
11	LRRC8D	2	5	1	0.705104898128358
20	LRRC8D	0	2	1	0.705104898128358
23	LRRC8D	0	2	1	0.705104898128358
5	RNF185	0	1	1	0.705112593673414
11	CNPY1	0	2	1	0.705116259244045
2	CNPY1	0	2	1	0.705116259244045
5	CNPY1	0	2	1	0.705116259244045
8	CNPY1	0	2	1	0.705116259244045
27	TAP1	0	1	1	0.705131057523703
12	CDPF1	0	1	1	0.705135414317721
21	CDPF1	0	1	1	0.705135414317721
24	CDPF1	0	1	1	0.705135414317721
10	GYPA	0	1	1	0.705135676041206
13	CNTN1	0	1	1	0.705135676041206
13	FTO	0	1	1	0.705135676041206
13	HECTD3	0	1	1	0.705135676041206
13	KLHL4	0	1	1	0.705135676041206
13	SIAH2	0	1	1	0.705135676041206
13	TIPARP	0	1	1	0.705135676041206
16	CNTN1	0	1	1	0.705135676041206
16	FTO	0	1	1	0.705135676041206
16	HECTD3	0	1	1	0.705135676041206
16	KLHL4	0	1	1	0.705135676041206
16	SIAH2	0	1	1	0.705135676041206
16	TIPARP	0	1	1	0.705135676041206
19	SIAH2	0	1	1	0.705135676041206
19	TIPARP	0	1	1	0.705135676041206
1	ANAPC1	0	1	1	0.705135676041206
22	GYPA	0	1	1	0.705135676041206
22	SIAH2	0	1	1	0.705135676041206
22	TIPARP	0	1	1	0.705135676041206
25	HECTD3	0	1	1	0.705135676041206
25	KIDINS220	0	1	1	0.705135676041206
25	NEGR1	0	1	1	0.705135676041206
25	SIAH2	0	1	1	0.705135676041206
4	ANAPC1	0	1	1	0.705135676041206
4	CNTN1	0	1	1	0.705135676041206
4	HECTD3	0	1	1	0.705135676041206
4	KLHL4	0	1	1	0.705135676041206
5	PAX1	0	2	1	0.705142631305551
27	HERC1	0	1	1	0.705142833123619
8	IFNGR2	0	4	0.577251770069503	0.705156240241505
12	C6orf106	0	1	1	0.705159315543532
6	C6orf106	0	1	1	0.705159315543532
2	KIF13A	6	14	0.60843897000694	0.70516935040889
10	FYN	8	9	0.805926378317946	0.705175942320378
15	SASH1	0	1	1	0.705180979876499
18	SASH1	0	1	1	0.705180979876499
2	GRIA2	0	1	1	0.705183115919576
5	GRIA2	0	1	1	0.705183115919576
12	ZPBP2	0	1	1	0.70518426016137
21	ZPBP2	0	1	1	0.70518426016137
24	ZPBP2	0	1	1	0.70518426016137
11	TMEM117	1	1	0.443120418381226	0.705191576579098
5	TMEM117	1	1	0.443120418381226	0.705191576579098
12	NAA35	0	2	1	0.705192996892751
12	CCT8L2	0	2	1	0.705194053483512
21	CCT8L2	0	2	1	0.705194053483512
24	CCT8L2	0	2	1	0.705194053483512
9	CCT8L2	0	2	1	0.705194053483512
21	CA10	0	1	1	0.705194408231825
24	CA10	0	1	1	0.705194408231825
21	OTX2	0	2	1	0.705204602002229
24	OTX2	0	2	1	0.705204602002229
15	SLC22A6	0	1	1	0.70520657170774
18	SLC22A6	0	1	1	0.70520657170774
27	SLC22A6	0	1	1	0.70520657170774
12	MKKS	0	2	1	0.705206612711961
21	MKKS	0	2	1	0.705206612711961
24	MKKS	0	2	1	0.705206612711961
12	NUSAP1	0	1	1	0.705207105160487
24	NUSAP1	0	1	1	0.705207105160487
10	LYPD4	1	0	0.423539518900344	0.705211945759116
10	PCMTD1	1	0	0.423539518900344	0.705211945759116
10	SMIM15	1	0	0.423539518900344	0.705211945759116
10	TMUB2	1	1	1	0.705211945759116
13	ANGPT2	1	0	0.423539518900344	0.705211945759116
13	C5orf24	1	0	0.423539518900344	0.705211945759116
13	CACHD1	1	0	0.423539518900344	0.705211945759116
13	IFT57	1	0	0.423539518900344	0.705211945759116
13	LYPD4	1	0	0.423539518900344	0.705211945759116
13	PAPSS2	1	0	0.423539518900344	0.705211945759116
13	PCMTD1	1	0	0.423539518900344	0.705211945759116
13	RBPMS2	1	0	0.423539518900344	0.705211945759116
13	SMIM15	1	0	0.423539518900344	0.705211945759116
13	STRN4	1	0	0.423539518900344	0.705211945759116
13	TMEM201	1	0	0.423539518900344	0.705211945759116
16	ANGPT2	1	0	0.423539518900344	0.705211945759116
16	C5orf24	1	0	0.423539518900344	0.705211945759116
16	CACHD1	1	0	0.423539518900344	0.705211945759116
16	IFT57	1	0	0.423539518900344	0.705211945759116
16	LYPD4	1	0	0.423539518900344	0.705211945759116
16	PAPSS2	1	0	0.423539518900344	0.705211945759116
16	PCMTD1	1	0	0.423539518900344	0.705211945759116
16	SMIM15	1	0	0.423539518900344	0.705211945759116
16	STRN4	1	0	0.423539518900344	0.705211945759116
16	TMEM201	1	0	0.423539518900344	0.705211945759116
19	LYPD4	1	0	0.423539518900344	0.705211945759116
19	PCMTD1	1	0	0.423539518900344	0.705211945759116
19	SMIM15	1	0	0.423539518900344	0.705211945759116
19	TMUB2	1	0	0.423539518900344	0.705211945759116
1	ADH5	2	0	0.179175789594986	0.705211945759116
1	ANGPT2	1	0	0.423539518900344	0.705211945759116
1	ATG9A	0	1	1	0.705211945759116
1	SUPT7L	2	0	0.179175789594986	0.705211945759116
1	WDR76	1	0	0.423539518900344	0.705211945759116
22	LYPD4	1	0	0.423539518900344	0.705211945759116
22	PCMTD1	1	0	0.423539518900344	0.705211945759116
22	SMIM15	1	0	0.423539518900344	0.705211945759116
22	TMUB2	1	0	0.423539518900344	0.705211945759116
25	CACHD1	1	0	0.423539518900344	0.705211945759116
25	LIMCH1	1	0	0.423539518900344	0.705211945759116
25	LRRC53	1	0	0.423539518900344	0.705211945759116
25	TMEM201	1	0	0.423539518900344	0.705211945759116
4	ANGPT2	1	0	0.423539518900344	0.705211945759116
4	C5orf24	1	0	0.423539518900344	0.705211945759116
4	LYPD4	1	0	0.423539518900344	0.705211945759116
4	MGME1	1	0	0.423539518900344	0.705211945759116
4	PCMTD1	1	0	0.423539518900344	0.705211945759116
4	SMIM15	1	0	0.423539518900344	0.705211945759116
4	STRN4	1	0	0.423539518900344	0.705211945759116
4	TMEM201	1	0	0.423539518900344	0.705211945759116
4	UBE4B	1	0	0.423539518900344	0.705211945759116
7	ADH5	2	0	0.179175789594986	0.705211945759116
23	CBX8	0	1	1	0.705215012276352
21	OR10X1	0	1	1	0.705217754333642
24	OR10X1	0	1	1	0.705217754333642
2	HEXB	0	1	1	0.705219739152727
21	GAD2	0	2	1	0.705222525951138
24	GAD2	0	2	1	0.705222525951138
3	CRNKL1	0	1	1	0.705224201243282
9	CRNKL1	0	1	1	0.705224201243282
5	RNF19A	1	1	0.443120418381226	0.70522522709096
7	ALG9	8	8	0.613651745793101	0.705227599680481
7	DDX17	6	7	0.785026517861637	0.705229354544164
22	SDK1	4	7	0.767865130569912	0.705236709833509
21	LYPD1	0	1	1	0.705262368511709
8	ANKUB1	0	4	0.577251770069503	0.705267114067502
15	ZBTB1	0	2	1	0.705270159097352
18	ZBTB1	0	2	1	0.705270159097352
24	ZBTB1	0	2	1	0.705270159097352
14	SLITRK3	0	2	1	0.70527863654271
17	SLITRK3	0	2	1	0.70527863654271
5	SLITRK3	0	2	1	0.70527863654271
18	GHR	0	1	1	0.705290857118524
6	VEPH1	1	0	0.283119658119658	0.705303366012297
21	OR2D3	0	2	1	0.705307032881993
8	LDHA	0	3	0.57535603809672	0.705308798369239
2	HSPA5	0	2	1	0.705309949549585
27	YIF1A	0	2	1	0.705317629770906
8	SLC2A5	0	3	0.57535603809672	0.705335150307651
15	BTBD10	0	1	1	0.705353329009944
18	BTBD10	0	1	1	0.705353329009944
21	BTBD10	0	1	1	0.705353329009944
24	BTBD10	0	1	1	0.705353329009944
12	MUC19	3	7	1	0.705361755169527
24	MUC19	3	7	1	0.705361755169527
3	PTS	0	2	1	0.705365946440898
10	PARD3B	9	8	0.460202965800759	0.705380892257803
10	AP3M2	1	0	0.423539518900344	0.705384334315138
10	C18orf56	1	0	0.423539518900344	0.705384334315138
10	C21orf128	1	0	0.423539518900344	0.705384334315138
10	PPP2R2D	1	0	0.423539518900344	0.705384334315138
10	UNG	1	1	1	0.705384334315138
13	C18orf56	1	0	0.423539518900344	0.705384334315138
13	C21orf128	1	0	0.423539518900344	0.705384334315138
13	HCRT	1	0	0.423539518900344	0.705384334315138
13	ODC1	1	0	0.423539518900344	0.705384334315138
13	PPP2R2D	1	0	0.423539518900344	0.705384334315138
13	WDR93	1	0	0.423539518900344	0.705384334315138
16	C18orf56	1	0	0.423539518900344	0.705384334315138
16	C21orf128	1	0	0.423539518900344	0.705384334315138
16	FOXE1	1	0	0.423539518900344	0.705384334315138
16	HCRT	1	0	0.423539518900344	0.705384334315138
16	ODC1	1	0	0.423539518900344	0.705384334315138
16	PPP2R2D	1	0	0.423539518900344	0.705384334315138
16	WDR93	1	0	0.423539518900344	0.705384334315138
19	C18orf56	1	0	0.423539518900344	0.705384334315138
19	C21orf128	1	0	0.423539518900344	0.705384334315138
19	UNG	1	0	0.423539518900344	0.705384334315138
1	AP3M2	1	1	1	0.705384334315138
1	C18orf56	1	0	0.423539518900344	0.705384334315138
1	C21orf128	1	0	0.423539518900344	0.705384334315138
1	CLRN3	1	0	0.423539518900344	0.705384334315138
1	HCRT	1	0	0.423539518900344	0.705384334315138
1	ODC1	2	0	0.179175789594986	0.705384334315138
1	PPP2R2D	1	0	0.423539518900344	0.705384334315138
1	SGTA	1	1	1	0.705384334315138
22	C18orf56	1	0	0.423539518900344	0.705384334315138
22	C21orf128	1	0	0.423539518900344	0.705384334315138
22	PPP2R2D	1	0	0.423539518900344	0.705384334315138
22	UNG	1	0	0.423539518900344	0.705384334315138
25	C18orf56	1	0	0.423539518900344	0.705384334315138
25	C21orf128	1	0	0.423539518900344	0.705384334315138
25	PPP2R2D	1	0	0.423539518900344	0.705384334315138
25	WDR93	1	0	0.423539518900344	0.705384334315138
4	AP3M2	1	0	0.423539518900344	0.705384334315138
4	C18orf56	1	0	0.423539518900344	0.705384334315138
4	C21orf128	1	0	0.423539518900344	0.705384334315138
4	CSF3R	1	0	0.423539518900344	0.705384334315138
4	HCRT	1	0	0.423539518900344	0.705384334315138
4	ODC1	1	0	0.423539518900344	0.705384334315138
4	PPP2R2D	1	0	0.423539518900344	0.705384334315138
4	SGTA	1	1	1	0.705384334315138
4	WDR93	1	0	0.423539518900344	0.705384334315138
7	AP3M2	1	1	1	0.705384334315138
7	C18orf56	1	0	0.423539518900344	0.705384334315138
7	C21orf128	1	0	0.423539518900344	0.705384334315138
7	CLRN3	1	0	0.423539518900344	0.705384334315138
7	UNG	2	1	0.577305425211903	0.705384334315138
3	SLC26A11	0	2	1	0.70538735757916
14	SF3B3	0	2	1	0.7053927731813
17	SF3B3	0	2	1	0.7053927731813
20	SF3B3	0	2	1	0.7053927731813
23	SF3B3	0	2	1	0.7053927731813
9	NIPSNAP3A	0	2	1	0.705392862031673
3	MAL2	0	4	0.581964343829231	0.705396435042772
9	MAL2	0	4	0.581964343829231	0.705396435042772
3	TAOK3	4	10	1	0.705398182240187
10	C16orf95	1	1	1	0.70540068345153
10	C1orf198	0	1	1	0.70540068345153
10	CLEC3B	0	1	1	0.70540068345153
10	OR5W2	0	1	1	0.70540068345153
10	TFAP4	0	1	1	0.70540068345153
13	C1orf198	0	1	1	0.70540068345153
13	CEL	0	1	1	0.70540068345153
13	CLEC3B	0	1	1	0.70540068345153
13	DPCD	0	1	1	0.70540068345153
13	OR5W2	0	1	1	0.70540068345153
13	SLC4A10	0	1	1	0.70540068345153
13	TFAP4	0	1	1	0.70540068345153
16	C1orf198	0	1	1	0.70540068345153
16	CEL	0	1	1	0.70540068345153
16	CLEC3B	0	1	1	0.70540068345153
16	DPCD	0	1	1	0.70540068345153
16	OR5W2	0	1	1	0.70540068345153
16	SLC4A10	0	1	1	0.70540068345153
16	TFAP4	0	1	1	0.70540068345153
19	C1orf198	0	1	1	0.70540068345153
19	DPCD	0	1	1	0.70540068345153
19	OR5W2	0	1	1	0.70540068345153
19	TFAP4	0	1	1	0.70540068345153
1	OR5W2	0	1	1	0.70540068345153
22	C1orf198	0	1	1	0.70540068345153
22	CLEC3B	0	1	1	0.70540068345153
22	DPCD	0	1	1	0.70540068345153
22	OR5W2	0	1	1	0.70540068345153
22	TFAP4	0	1	1	0.70540068345153
25	ADM2	0	1	1	0.70540068345153
4	C16orf95	1	1	1	0.70540068345153
4	C1orf198	0	1	1	0.70540068345153
4	CEL	0	1	1	0.70540068345153
4	CLEC3B	0	1	1	0.70540068345153
4	OR5W2	0	1	1	0.70540068345153
4	TFAP4	0	1	1	0.70540068345153
7	OR5W2	0	1	1	0.70540068345153
12	LRTM1	0	2	1	0.705401810538092
15	LRTM1	0	2	1	0.705401810538092
18	LRTM1	0	2	1	0.705401810538092
21	LRTM1	0	2	1	0.705401810538092
24	LRTM1	0	2	1	0.705401810538092
27	LRTM1	0	2	1	0.705401810538092
6	LRTM1	0	2	1	0.705401810538092
15	ARHGEF19	0	2	1	0.705405600547277
18	ARHGEF19	0	2	1	0.705405600547277
21	ARHGEF19	0	2	1	0.705405600547277
24	ARHGEF19	0	2	1	0.705405600547277
20	VPS29	0	3	0.57535603809672	0.70540833172075
8	VPS29	0	3	0.57535603809672	0.70540833172075
2	COG3	1	2	1	0.705411713016821
20	GPR88	0	1	1	0.705418613623748
11	SNX33	0	2	1	0.705424435923355
20	SNX33	0	2	1	0.705424435923355
23	SNX33	0	2	1	0.705424435923355
2	DUSP22	0	2	1	0.705431884303012
8	DUSP22	0	2	1	0.705431884303012
10	PRPH2	0	1	1	0.705432781906615
10	SCT	0	1	1	0.705432781906615
10	SPP1	0	1	1	0.705432781906615
10	TCP11	0	1	1	0.705432781906615
10	ZNF804A	0	1	1	0.705432781906615
13	CUL4A	0	1	1	0.705432781906615
13	OVOL1	0	1	1	0.705432781906615
13	PRPH2	0	1	1	0.705432781906615
16	CUL4A	0	1	1	0.705432781906615
16	OVOL1	0	1	1	0.705432781906615
16	PRPH2	0	1	1	0.705432781906615
19	IFI27L1	0	1	1	0.705432781906615
19	OVOL1	0	1	1	0.705432781906615
19	PRPH2	0	1	1	0.705432781906615
19	SPP1	0	1	1	0.705432781906615
19	VKORC1	0	1	1	0.705432781906615
19	ZNF804A	0	1	1	0.705432781906615
22	OVOL1	0	1	1	0.705432781906615
22	PRPH2	0	1	1	0.705432781906615
22	SCT	0	1	1	0.705432781906615
22	SPP1	0	1	1	0.705432781906615
22	ZNF804A	0	1	1	0.705432781906615
25	ABCA1	0	1	1	0.705432781906615
25	PRPH2	0	1	1	0.705432781906615
4	CUL4A	0	1	1	0.705432781906615
4	PRPH2	0	1	1	0.705432781906615
4	TCP11	0	1	1	0.705432781906615
7	SPP1	0	1	1	0.705432781906615
7	VKORC1	0	1	1	0.705432781906615
15	DUSP4	0	2	1	0.705440774132111
18	DUSP4	0	2	1	0.705440774132111
2	F3	1	2	1	0.705442298206016
12	RCOR3	0	2	1	0.705444583438513
15	IRF9	0	1	1	0.705446622325276
3	IRF9	0	2	1	0.705446622325276
9	EPSTI1	0	2	1	0.705447867913893
11	MYZAP	0	2	1	0.705449400719724
5	MYZAP	0	2	1	0.705449400719724
15	FASTK	0	2	1	0.705464357224824
18	FASTK	0	2	1	0.705464357224824
6	FASTK	0	2	1	0.705464357224824
3	TMEM17	0	3	0.562749700440216	0.70546603681908
15	SERPINB12	0	2	1	0.705470900471304
18	SERPINB12	0	2	1	0.705470900471304
6	SERPINB12	0	2	1	0.705470900471304
14	RINL	0	2	1	0.705471774484149
17	RINL	0	2	1	0.705471774484149
26	RINL	0	2	1	0.705471774484149
21	CS	0	2	1	0.705477238846378
11	AXDND1	0	2	1	0.705492563417278
20	AXDND1	0	2	1	0.705492563417278
23	AXDND1	0	2	1	0.705492563417278
20	CCDC61	0	2	1	0.705500155535966
8	NT5DC4	0	1	1	0.705512441262295
2	ATP6V0E2	2	1	0.160024443779039	0.705513515936173
12	LRRC46	0	2	1	0.705516640267045
15	LRRC46	0	2	1	0.705516640267045
18	LRRC46	0	2	1	0.705516640267045
21	LRRC46	0	2	1	0.705516640267045
24	LRRC46	0	2	1	0.705516640267045
27	LRRC46	0	2	1	0.705516640267045
6	LRRC46	0	2	1	0.705516640267045
8	ABHD17A	0	4	0.577251770069503	0.705523327529487
12	AMN1	0	1	1	0.705525726248796
6	CHMP1B	0	1	1	0.705527609691714
11	CHML	0	2	1	0.705533092715956
23	CHML	0	2	1	0.705533092715956
3	SLAMF7	0	2	1	0.705544690841376
9	SLAMF7	0	2	1	0.705544690841376
21	AK5	0	2	1	0.705550092561998
24	AK5	0	2	1	0.705550092561998
21	LLGL2	0	1	1	0.705550164160919
23	CREBZF	0	2	1	0.705553314107592
19	PSD3	2	3	1	0.705556452993403
22	PSD3	2	3	1	0.705556452993403
2	TCF4	16	42	0.754965857491942	0.705561021019667
12	NUPL2	0	2	1	0.705568644701654
21	NUPL2	0	2	1	0.705568644701654
24	NUPL2	0	2	1	0.705568644701654
8	SPEG	4	14	1	0.705575301252313
6	ANKH	0	2	1	0.705581911882634
3	TMEM121	0	2	1	0.705582239613703
3	ARG1	0	1	1	0.705584362672288
20	ABCG4	0	4	0.577251770069503	0.705586809147202
20	EFR3B	0	4	0.577251770069503	0.705590381948848
8	KIAA1109	5	16	1	0.705596367464517
11	DNAJC18	0	3	0.57535603809672	0.705599037602168
2	PPP1R42	0	5	0.337536991645227	0.705613526729657
13	ATP6V0A4	2	3	1	0.705628318725278
1	ATP6V0A4	2	3	1	0.705628318725278
1	ALDH18A1	1	2	1	0.705629185068952
10	KCNK7	0	1	1	0.705634515615924
10	OR52N2	0	1	1	0.705634515615924
13	CIZ1	0	1	1	0.705634515615924
13	FAM73B	0	1	1	0.705634515615924
13	KCNK7	0	1	1	0.705634515615924
13	LCMT2	0	1	1	0.705634515615924
13	SLC1A1	0	1	1	0.705634515615924
16	CIZ1	0	1	1	0.705634515615924
16	KCNK7	0	1	1	0.705634515615924
16	LCMT2	0	1	1	0.705634515615924
16	SLC1A1	0	1	1	0.705634515615924
19	ATOH7	0	1	1	0.705634515615924
19	CIZ1	0	1	1	0.705634515615924
19	CPLX2	0	1	1	0.705634515615924
19	OR52N2	0	1	1	0.705634515615924
19	ZDHHC3	0	1	1	0.705634515615924
1	ART5	0	1	1	0.705634515615924
1	BPIFA3	0	1	1	0.705634515615924
1	LCMT2	0	1	1	0.705634515615924
22	ATOH7	0	1	1	0.705634515615924
22	CIZ1	0	1	1	0.705634515615924
22	CPLX2	0	1	1	0.705634515615924
22	KCNK7	0	1	1	0.705634515615924
22	MAP2K6	0	1	1	0.705634515615924
22	OR52N2	0	1	1	0.705634515615924
22	ZDHHC3	0	1	1	0.705634515615924
25	KCNK7	0	1	1	0.705634515615924
4	KCNK7	0	1	1	0.705634515615924
4	LCMT2	0	1	1	0.705634515615924
7	ART5	0	1	1	0.705634515615924
7	BPIFA3	0	1	1	0.705634515615924
7	OR52N2	0	1	1	0.705634515615924
14	LRP8	1	2	1	0.705635676792552
17	LRP8	1	2	1	0.705635676792552
12	TGM5	0	1	1	0.705638761848659
15	TGM5	0	1	1	0.705638761848659
18	TGM5	0	1	1	0.705638761848659
21	TGM5	0	1	1	0.705638761848659
24	TGM5	0	1	1	0.705638761848659
6	TGM5	0	1	1	0.705638761848659
11	UNC119	0	1	1	0.705642383522907
5	UNC119	0	1	1	0.705642383522907
12	RAD51AP1	0	2	1	0.705643642671119
21	RAD51AP1	0	2	1	0.705643642671119
24	RAD51AP1	0	2	1	0.705643642671119
9	RAD51AP1	0	3	0.562749700440216	0.705643642671119
24	WBP1L	0	2	1	0.705643692126758
9	INCENP	0	1	1	0.705646709893587
6	OXSR1	0	1	1	0.705650292475174
15	CNTN3	0	2	1	0.705651161563963
18	CNTN3	0	2	1	0.705651161563963
3	CNTN3	0	2	1	0.705651161563963
6	CNTN3	0	2	1	0.705651161563963
3	CEACAM3	0	1	1	0.705654619590121
14	LEMD3	0	2	1	0.705673698794469
7	TTC6	8	7	0.436337846186906	0.705675328698733
10	ANKRD20A4	0	1	1	0.705676285849654
10	MZT1	0	1	1	0.705676285849654
10	REEP1	0	1	1	0.705676285849654
13	AP4B1	0	1	1	0.705676285849654
13	BARD1	0	1	1	0.705676285849654
13	FAM132B	0	1	1	0.705676285849654
13	FAM83F	0	1	1	0.705676285849654
13	NDRG1	0	1	1	0.705676285849654
13	RGSL1	0	1	1	0.705676285849654
13	TNNC1	0	1	1	0.705676285849654
16	AP4B1	0	1	1	0.705676285849654
16	FAM132B	0	1	1	0.705676285849654
16	FAM83F	0	1	1	0.705676285849654
16	NDRG1	0	1	1	0.705676285849654
16	PALD1	0	1	1	0.705676285849654
16	TNNC1	0	1	1	0.705676285849654
19	ANKRD20A4	0	1	1	0.705676285849654
19	APOL1	0	1	1	0.705676285849654
19	CDC42EP4	0	1	1	0.705676285849654
19	MZT1	0	1	1	0.705676285849654
19	RGSL1	0	1	1	0.705676285849654
19	TNNC1	0	1	1	0.705676285849654
19	ZNF768	0	1	1	0.705676285849654
1	MMP7	0	1	1	0.705676285849654
22	ANKRD20A4	0	1	1	0.705676285849654
22	CDC42EP4	0	1	1	0.705676285849654
22	MZT1	0	1	1	0.705676285849654
22	TNNC1	0	1	1	0.705676285849654
22	ZNF768	0	1	1	0.705676285849654
25	KANK3	0	1	1	0.705676285849654
25	MPHOSPH8	0	1	1	0.705676285849654
25	NDRG1	0	1	1	0.705676285849654
25	TNNC1	0	1	1	0.705676285849654
4	FAM132B	0	1	1	0.705676285849654
4	REEP1	0	1	1	0.705676285849654
7	ANKRD20A4	0	1	1	0.705676285849654
7	APOL1	0	1	1	0.705676285849654
7	MZT1	0	1	1	0.705676285849654
8	PHLDB1	6	15	0.799735272152925	0.705680621526039
18	DNAI1	0	2	1	0.705686164395928
3	FGF10	0	2	1	0.705690202390294
20	GRIK1	1	1	0.443120418381226	0.705690502054141
7	ARHGAP10	9	8	0.460202965800759	0.705694507961466
8	CALR3	0	2	1	0.705695010512281
10	APOC1	0	1	1	0.705699159921443
10	SNAP47	0	1	1	0.705699159921443
13	ATXN1L	0	1	1	0.705699159921443
13	BTBD19	0	2	0.511272541389285	0.705699159921443
13	PRPF4B	0	1	1	0.705699159921443
13	SERPINA10	0	1	1	0.705699159921443
16	ATXN1L	0	1	1	0.705699159921443
16	BTBD19	0	2	0.511272541389285	0.705699159921443
16	PRPF4B	0	1	1	0.705699159921443
16	SERPINA10	0	1	1	0.705699159921443
19	APOC1	0	1	1	0.705699159921443
1	BTBD19	0	2	0.511272541389285	0.705699159921443
1	NFKBIB	1	1	1	0.705699159921443
1	PRDX5	0	1	1	0.705699159921443
22	APOC1	0	1	1	0.705699159921443
22	ATXN1L	0	1	1	0.705699159921443
22	SNAP47	0	1	1	0.705699159921443
25	BTBD19	0	2	0.511272541389285	0.705699159921443
25	GRIP1	0	1	1	0.705699159921443
25	SERPINA10	0	1	1	0.705699159921443
4	BTBD19	0	2	0.511272541389285	0.705699159921443
4	PRPF4B	0	2	0.511272541389285	0.705699159921443
4	SERPINA10	0	1	1	0.705699159921443
7	APOC1	1	1	1	0.705699159921443
7	NFKBIB	1	1	1	0.705699159921443
14	PWP2	0	2	1	0.705702557832919
2	PWP2	0	2	1	0.705702557832919
3	PARP1	1	2	1	0.705706979178345
21	VAMP3	0	1	1	0.705707003201371
9	VAMP3	0	1	1	0.705707003201371
12	VSTM1	0	2	1	0.705712376515434
15	VSTM1	0	2	1	0.705712376515434
18	VSTM1	0	2	1	0.705712376515434
21	VSTM1	0	2	1	0.705712376515434
24	VSTM1	0	2	1	0.705712376515434
3	VSTM1	0	2	1	0.705712376515434
6	VSTM1	0	2	1	0.705712376515434
9	VSTM1	0	2	1	0.705712376515434
2	PLAT	0	1	1	0.70571899244903
3	RPLP0	0	1	1	0.705721547602758
3	ATP6V0B	0	2	1	0.70572289009073
9	ATP6V0B	0	2	1	0.70572289009073
12	DECR1	0	2	1	0.705735794482444
21	DECR1	0	2	1	0.705735794482444
24	DECR1	0	2	1	0.705735794482444
18	RASEF	0	2	1	0.705737894543128
24	RASEF	0	2	1	0.705737894543128
15	MARCH10	0	1	1	0.705738005223798
18	MARCH10	0	1	1	0.705738005223798
4	C5orf30	1	1	1	0.705739638578166
1	ADAMTS2	8	8	0.613651745793101	0.705740817860578
2	TSNAXIP1	0	1	1	0.705744302029825
8	TSNAXIP1	0	1	1	0.705744302029825
15	STRBP	0	1	1	0.705753302046865
18	STRBP	0	1	1	0.705753302046865
21	OTUD7B	0	1	1	0.70576001919442
24	OTUD7B	0	1	1	0.70576001919442
14	C6orf132	0	2	1	0.70576623795819
17	C6orf132	0	2	1	0.70576623795819
2	C6orf132	0	3	0.57535603809672	0.70576623795819
5	C6orf132	0	2	1	0.70576623795819
27	GEMIN5	0	1	1	0.705769740039095
12	TES	0	1	1	0.705774048556225
6	TES	0	1	1	0.705774048556225
15	C5orf22	0	2	1	0.705774531783617
21	C5orf22	0	2	1	0.705774531783617
3	C5orf22	0	2	1	0.705774531783617
9	C5orf22	0	2	1	0.705774531783617
4	MGAT3	1	1	1	0.705776221683984
6	GPR158	1	1	0.486299648064354	0.70578718333885
23	TJP3	0	2	1	0.705787542501777
11	USO1	0	2	1	0.705797795413583
20	USO1	0	2	1	0.705797795413583
23	USO1	0	2	1	0.705797795413583
14	ECE2	0	1	1	0.70580695033103
17	ECE2	0	1	1	0.70580695033103
5	ECE2	0	1	1	0.70580695033103
15	TLR9	0	2	1	0.705814645563234
18	TLR9	0	2	1	0.705814645563234
21	BUB1	0	1	1	0.705819102877111
14	HOXC9	1	1	0.443120418381226	0.705827165234166
17	HOXC9	1	1	0.443120418381226	0.705827165234166
20	HOXC9	1	1	0.443120418381226	0.705827165234166
23	HOXC9	1	1	0.443120418381226	0.705827165234166
15	NEK4	0	2	1	0.705830398414421
18	NEK4	0	2	1	0.705830398414421
27	NEK4	0	2	1	0.705830398414421
8	TEX30	0	1	1	0.705844286385301
12	GBF1	5	11	0.782999895198641	0.705846267118664
14	MYO1H	0	1	1	0.705854742565303
17	MYO1H	0	1	1	0.705854742565303
26	MYO1H	0	1	1	0.705854742565303
5	MYO1H	0	1	1	0.705854742565303
12	HEMGN	0	2	1	0.70587067011457
6	HEMGN	0	2	1	0.70587067011457
12	MAPK8IP1	0	2	1	0.705872742922767
21	MAPK8IP1	0	2	1	0.705872742922767
24	MAPK8IP1	0	2	1	0.705872742922767
5	EIF4E2	0	2	1	0.705878816591561
15	NBPF9	0	2	1	0.705879067424316
3	NBPF9	0	2	1	0.705879067424316
3	TJP3	0	2	1	0.705884878377184
6	TJP3	0	2	1	0.705884878377184
21	MCM9	1	2	1	0.705886031735397
24	MCM9	1	2	1	0.705886031735397
15	HIST1H4H	0	2	1	0.705888752324616
18	HIST1H4H	0	2	1	0.705888752324616
3	HIST1H4H	0	2	1	0.705888752324616
6	HIST1H4H	0	2	1	0.705888752324616
14	ABTB2	1	1	0.443120418381226	0.705888784787059
17	ABTB2	1	1	0.443120418381226	0.705888784787059
27	MYH8	0	1	1	0.705898947947967
12	F10	0	2	1	0.705902433867032
21	F10	0	2	1	0.705902433867032
24	F10	0	2	1	0.705902433867032
12	SMARCD1	0	1	1	0.705906756525668
6	SMARCD1	0	1	1	0.705906756525668
20	PRH2	0	2	1	0.705908323426128
8	PRH2	0	2	1	0.705908323426128
3	C1orf186	0	1	1	0.705912436690706
9	C1orf186	0	1	1	0.705912436690706
3	CCDC71	0	3	0.562749700440216	0.705912724489116
6	CCDC71	0	3	0.562749700440216	0.705912724489116
21	BCCIP	0	2	1	0.705913895129482
5	PDGFRA	0	1	1	0.705922032989029
14	SAP130	0	3	0.57535603809672	0.705926307171926
17	SAP130	0	3	0.57535603809672	0.705926307171926
2	SAP130	0	3	0.57535603809672	0.705926307171926
5	SAP130	0	3	0.57535603809672	0.705926307171926
21	FSCN3	0	2	1	0.705940495206972
23	EIF2D	0	2	1	0.705941524168193
12	REM2	0	4	0.581964343829231	0.705945766572629
21	REM2	0	2	1	0.705945766572629
24	REM2	0	2	1	0.705945766572629
1	MYO1D	9	13	1	0.705946152646536
24	MYOC	0	1	1	0.705948099228089
10	OR2AG1	0	1	1	0.705950757378234
13	IGSF9	0	1	1	0.705950757378234
13	RFPL4AL1	0	1	1	0.705950757378234
16	IGSF9	0	1	1	0.705950757378234
19	IGSF9	0	1	1	0.705950757378234
19	OR2AG1	0	1	1	0.705950757378234
1	AXDND1	0	1	1	0.705950757378234
1	RFPL4AL1	0	1	1	0.705950757378234
22	IGSF9	0	1	1	0.705950757378234
22	OR2AG1	0	1	1	0.705950757378234
25	AASS	0	1	1	0.705950757378234
7	OR2AG1	0	1	1	0.705950757378234
6	TTC23	0	2	1	0.705954774012849
15	TRIM51	0	2	1	0.705955490519535
18	TRIM51	0	2	1	0.705955490519535
3	TRIM51	0	2	1	0.705955490519535
6	TRIM51	0	2	1	0.705955490519535
6	NSMAF	0	1	1	0.705957580061578
15	JUP	0	2	1	0.705970477293456
18	JUP	0	2	1	0.705970477293456
6	JUP	0	2	1	0.705970477293456
12	CEBPG	0	1	1	0.70597444321072
6	CEBPG	0	1	1	0.70597444321072
12	IFIT1B	0	2	1	0.705981578637668
24	IFIT1B	0	2	1	0.705981578637668
12	HIST1H3A	0	2	1	0.705982444063801
21	HIST1H3A	0	2	1	0.705982444063801
24	HIST1H3A	0	2	1	0.705982444063801
11	COX19	0	4	0.577251770069503	0.705989781592869
21	DPYSL3	0	2	1	0.705995498026365
24	DPYSL3	0	2	1	0.705995498026365
11	OR5H2	0	2	1	0.705997853008782
14	OR5H2	0	2	1	0.705997853008782
17	OR5H2	0	2	1	0.705997853008782
20	OR5H2	0	2	1	0.705997853008782
23	OR5H2	0	2	1	0.705997853008782
2	OR5H2	0	2	1	0.705997853008782
5	OR5H2	0	2	1	0.705997853008782
8	OR5H2	0	2	1	0.705997853008782
14	ATF7IP2	0	1	1	0.705998183837477
18	BCAN	0	1	1	0.705999019887785
6	XRCC5	2	1	0.194799448357831	0.705999062279271
11	MKS1	0	2	1	0.706003399111794
14	MKS1	0	2	1	0.706003399111794
17	MKS1	0	2	1	0.706003399111794
20	MKS1	0	2	1	0.706003399111794
23	MKS1	0	2	1	0.706003399111794
2	MKS1	0	2	1	0.706003399111794
5	MKS1	0	2	1	0.706003399111794
8	MKS1	0	2	1	0.706003399111794
12	RNPEP	0	2	1	0.706007331298391
15	RNPEP	0	2	1	0.706007331298391
18	RNPEP	0	2	1	0.706007331298391
24	RNPEP	0	2	1	0.706007331298391
3	RNPEP	0	2	1	0.706007331298391
6	RNPEP	0	2	1	0.706007331298391
2	ZNF418	0	3	0.57535603809672	0.70600836885261
2	COQ5	0	3	0.57535603809672	0.706012719665216
12	TRIM64C	0	2	1	0.706019581149535
21	TRIM64C	0	2	1	0.706019581149535
24	TRIM64C	0	2	1	0.706019581149535
9	TRIM64C	0	2	1	0.706019581149535
18	LRP1B	0	2	1	0.706023639389346
9	TTR	0	2	1	0.706031785930384
15	MCM6	0	2	1	0.706036925973612
21	MCM6	0	2	1	0.706036925973612
11	CCDC109B	0	4	0.577251770069503	0.706050055685961
5	CCDC109B	0	4	0.577251770069503	0.706050055685961
10	FAM194A	0	1	1	0.706051795699453
10	MXRA7	0	1	1	0.706051795699453
10	MYL7	0	1	1	0.706051795699453
10	OR8J2	0	1	1	0.706051795699453
10	SPDEF	0	1	1	0.706051795699453
13	FAM194A	0	1	1	0.706051795699453
13	FN3KRP	0	1	1	0.706051795699453
13	MYL7	0	1	1	0.706051795699453
13	NKPD1	0	1	1	0.706051795699453
13	OR8J2	0	1	1	0.706051795699453
13	SPDEF	0	1	1	0.706051795699453
16	FAM194A	0	1	1	0.706051795699453
16	FN3KRP	0	1	1	0.706051795699453
16	MYL7	0	1	1	0.706051795699453
16	OR8J2	0	1	1	0.706051795699453
16	SPDEF	0	1	1	0.706051795699453
19	DSCC1	0	1	1	0.706051795699453
19	FAM194A	0	1	1	0.706051795699453
19	MYL7	0	1	1	0.706051795699453
19	OR8J2	0	1	1	0.706051795699453
19	SPDEF	0	1	1	0.706051795699453
19	VAMP4	0	1	1	0.706051795699453
1	FN3KRP	0	1	1	0.706051795699453
1	OR8J2	0	1	1	0.706051795699453
22	DSCC1	0	1	1	0.706051795699453
22	FAM194A	0	1	1	0.706051795699453
22	MYL7	0	1	1	0.706051795699453
22	OR8J2	0	1	1	0.706051795699453
22	SPDEF	0	1	1	0.706051795699453
22	VAMP4	0	1	1	0.706051795699453
25	ATXN10	0	1	1	0.706051795699453
25	COL27A1	0	1	1	0.706051795699453
25	KCNMA1	0	1	1	0.706051795699453
25	OR8J2	0	1	1	0.706051795699453
25	SPDEF	0	1	1	0.706051795699453
4	FAM194A	0	1	1	0.706051795699453
4	FN3KRP	0	1	1	0.706051795699453
4	MXRA7	0	1	1	0.706051795699453
4	MYL7	0	1	1	0.706051795699453
4	OR8J2	0	1	1	0.706051795699453
4	SPDEF	0	1	1	0.706051795699453
7	OR8J2	0	1	1	0.706051795699453
2	LRRC3B	0	3	0.57535603809672	0.706052910108819
8	LRRC3B	0	3	0.57535603809672	0.706052910108819
10	BTG2	1	0	0.423539518900344	0.706053138853569
10	C11orf45	1	0	0.423539518900344	0.706053138853569
10	C17orf59	2	0	0.179175789594986	0.706053138853569
10	IRS4	1	0	0.423539518900344	0.706053138853569
13	C11orf45	1	0	0.423539518900344	0.706053138853569
13	EPHB2	1	0	0.423539518900344	0.706053138853569
13	PSMC5	1	0	0.423539518900344	0.706053138853569
13	SLC25A41	1	0	0.423539518900344	0.706053138853569
16	C11orf45	1	0	0.423539518900344	0.706053138853569
16	EPHB2	1	0	0.423539518900344	0.706053138853569
16	PSMC5	1	0	0.423539518900344	0.706053138853569
16	SLC25A41	1	0	0.423539518900344	0.706053138853569
19	C11orf45	1	0	0.423539518900344	0.706053138853569
19	C17orf59	1	0	0.423539518900344	0.706053138853569
19	C6orf1	1	0	0.423539518900344	0.706053138853569
19	IRS4	1	0	0.423539518900344	0.706053138853569
1	C11orf45	1	0	0.423539518900344	0.706053138853569
1	SLC25A41	1	0	0.423539518900344	0.706053138853569
22	C11orf45	1	0	0.423539518900344	0.706053138853569
22	C17orf59	1	0	0.423539518900344	0.706053138853569
22	C6orf1	1	0	0.423539518900344	0.706053138853569
22	IRS4	1	0	0.423539518900344	0.706053138853569
25	C11orf45	1	0	0.423539518900344	0.706053138853569
25	IDE	1	0	0.423539518900344	0.706053138853569
4	BCL2L13	1	0	0.423539518900344	0.706053138853569
4	BTG2	1	0	0.423539518900344	0.706053138853569
4	C11orf45	1	0	0.423539518900344	0.706053138853569
4	GPR19	1	0	0.423539518900344	0.706053138853569
4	SLC25A41	1	0	0.423539518900344	0.706053138853569
7	C11orf45	1	0	0.423539518900344	0.706053138853569
4	PPA1	2	3	1	0.706056259129069
2	BEST4	1	1	0.443120418381226	0.706067508296236
5	BEST4	1	1	0.443120418381226	0.706067508296236
12	LANCL1	0	2	1	0.70607149585325
21	LANCL1	0	2	1	0.70607149585325
24	LANCL1	0	2	1	0.70607149585325
9	LANCL1	1	3	1	0.70607149585325
15	RBM24	0	2	1	0.706075790181626
18	RBM24	0	2	1	0.706075790181626
20	NOC4L	0	3	0.57535603809672	0.706075825583732
8	NOC4L	0	3	0.57535603809672	0.706075825583732
3	ELMO3	0	1	1	0.706077306494545
3	CDCA4	0	1	1	0.706082073984101
9	CDCA4	0	1	1	0.706082073984101
2	HMGCS1	0	2	1	0.706089328545641
8	HMGCS1	0	2	1	0.706089328545641
4	GNB4	1	1	1	0.706092396398093
11	SLC25A20	1	0	0.253615127919911	0.706098113042581
20	SLC25A20	1	0	0.253615127919911	0.706098113042581
23	SLC25A20	1	0	0.253615127919911	0.706098113042581
14	URGCP	0	3	0.57535603809672	0.706106738439462
20	URGCP	0	3	0.57535603809672	0.706106738439462
20	CNOT7	0	3	0.57535603809672	0.706106802775077
20	LONRF2	0	4	0.577251770069503	0.706110100071899
10	ECSIT	1	0	0.423539518900344	0.706116670218778
10	HIST1H2BC	1	0	0.423539518900344	0.706116670218778
10	TSPYL6	1	0	0.423539518900344	0.706116670218778
10	ZNF587	1	0	0.423539518900344	0.706116670218778
13	AHCTF1	1	0	0.423539518900344	0.706116670218778
13	CPA2	1	0	0.423539518900344	0.706116670218778
13	TSPYL6	1	0	0.423539518900344	0.706116670218778
13	UBE2G2	1	0	0.423539518900344	0.706116670218778
13	ZNF587	1	0	0.423539518900344	0.706116670218778
16	AHCTF1	1	0	0.423539518900344	0.706116670218778
16	CPA2	1	0	0.423539518900344	0.706116670218778
16	TSPYL6	1	0	0.423539518900344	0.706116670218778
16	ZNF587	1	0	0.423539518900344	0.706116670218778
19	ECSIT	1	0	0.423539518900344	0.706116670218778
19	HIST1H2BC	1	0	0.423539518900344	0.706116670218778
19	PICK1	1	0	0.423539518900344	0.706116670218778
19	ZNF587	1	0	0.423539518900344	0.706116670218778
1	BCMO1	1	0	0.423539518900344	0.706116670218778
1	C14orf166	1	0	0.423539518900344	0.706116670218778
1	DYNAP	1	0	0.423539518900344	0.706116670218778
1	RGS20	3	2	0.655644970392269	0.706116670218778
1	ZNF587	1	0	0.423539518900344	0.706116670218778
22	ECSIT	1	0	0.423539518900344	0.706116670218778
22	HIST1H2BC	1	0	0.423539518900344	0.706116670218778
22	PICK1	1	0	0.423539518900344	0.706116670218778
22	TSPYL6	1	0	0.423539518900344	0.706116670218778
22	ZNF587	1	0	0.423539518900344	0.706116670218778
25	CYP2E1	1	0	0.423539518900344	0.706116670218778
25	TTC30B	1	0	0.423539518900344	0.706116670218778
25	ZNF587	1	0	0.423539518900344	0.706116670218778
4	DYNAP	1	0	0.423539518900344	0.706116670218778
4	TSPYL6	1	0	0.423539518900344	0.706116670218778
4	UBE2Q2	1	0	0.423539518900344	0.706116670218778
4	ZNF587	1	0	0.423539518900344	0.706116670218778
7	HIST1H2BC	2	0	0.179175789594986	0.706116670218778
7	ZNF587	1	0	0.423539518900344	0.706116670218778
3	SENP3	0	2	1	0.706121213112262
6	SENP3	0	2	1	0.706121213112262
21	CCAR1	0	1	1	0.706131024909562
24	CCAR1	0	1	1	0.706131024909562
9	RSL1D1	1	2	1	0.706145359840574
23	NPAS1	0	3	0.57535603809672	0.706149267055241
2	CDX4	0	2	1	0.706150920658467
8	CDX4	0	2	1	0.706150920658467
2	LYAR	0	1	1	0.706155224920539
8	LYAR	0	1	1	0.706155224920539
3	DBT	0	1	1	0.70615872820524
14	ELFN2	0	3	0.57535603809672	0.706160359234257
6	TSC22D1	0	3	0.562749700440216	0.70616584707524
15	RUNX1	0	1	1	0.70616982584929
18	RUNX1	0	1	1	0.70616982584929
21	RUNX1	0	1	1	0.70616982584929
24	RUNX1	0	1	1	0.70616982584929
14	CCT6B	0	1	1	0.70617017734786
17	CCT6B	0	1	1	0.70617017734786
5	CCT6B	0	1	1	0.70617017734786
11	LUZP2	0	2	1	0.706175006710112
3	MCAT	0	2	1	0.70617952361988
9	MCAT	0	2	1	0.70617952361988
18	ADAMTS2	0	1	1	0.706187694346152
12	ALG14	0	1	1	0.70619558653948
6	UGT3A2	0	1	1	0.706201253969155
21	SMPDL3B	0	2	1	0.70620212700125
11	TMEM14A	0	1	1	0.706204161205072
8	TMEM14A	0	1	1	0.706204161205072
21	TOB2	0	1	1	0.706204441189622
24	TOB2	0	1	1	0.706204441189622
20	NQO1	1	0	0.253615127919911	0.706206757883367
8	NQO1	1	1	0.443120418381226	0.706206757883367
15	SPATS1	0	2	1	0.706210940330689
21	SPATS1	0	2	1	0.706210940330689
20	NMD3	0	1	1	0.706214648284909
23	NMD3	0	1	1	0.706214648284909
8	CCIN	0	4	0.577251770069503	0.706217958032146
10	OSTF1	0	1	1	0.706222947769528
10	PSMB8	0	1	1	0.706222947769528
13	C15orf40	0	1	1	0.706222947769528
13	CABP7	0	1	1	0.706222947769528
13	DAO	0	1	1	0.706222947769528
13	MAPK8IP3	0	1	1	0.706222947769528
13	PLEKHA1	0	1	1	0.706222947769528
13	PSMB8	0	1	1	0.706222947769528
16	C15orf40	0	1	1	0.706222947769528
16	CABP7	0	1	1	0.706222947769528
16	DAO	0	1	1	0.706222947769528
16	DDX39B	0	1	1	0.706222947769528
16	MAPK8IP3	0	1	1	0.706222947769528
16	PLEKHA1	0	1	1	0.706222947769528
16	PSMB8	0	1	1	0.706222947769528
19	PSMB8	0	1	1	0.706222947769528
1	C1orf110	1	3	0.641747233771329	0.706222947769528
1	ING3	0	1	1	0.706222947769528
22	B3GALTL	0	1	1	0.706222947769528
22	PSMB8	0	1	1	0.706222947769528
25	MIB2	1	1	1	0.706222947769528
25	PSMB8	0	1	1	0.706222947769528
4	C15orf40	0	1	1	0.706222947769528
4	DAO	0	1	1	0.706222947769528
4	OSTF1	0	1	1	0.706222947769528
4	PSMB8	0	1	1	0.706222947769528
7	C1orf110	1	3	0.641747233771329	0.706222947769528
2	STX17	0	3	0.57535603809672	0.706231114999344
21	UQCC1	0	2	1	0.706232050457325
24	UQCC1	0	2	1	0.706232050457325
9	ANKRD27	3	4	0.411071388996251	0.706239970082567
2	PLK3	0	2	1	0.706240023174094
24	CELF1	0	2	1	0.706242597597853
3	HHLA3	0	1	1	0.706244948742291
5	TRPC3	0	2	1	0.706249798849819
20	ST7L	0	3	0.57535603809672	0.70625712768169
23	ST7L	0	3	0.57535603809672	0.70625712768169
2	HNRNPDL	0	3	0.57535603809672	0.706268747261682
2	NDOR1	1	1	0.443120418381226	0.70626928883373
21	RPTN	1	4	1	0.706271795940192
24	RPTN	1	4	1	0.706271795940192
17	FOXP4	0	1	1	0.706273445465489
23	FOXP4	0	1	1	0.706273445465489
21	GIMAP5	0	1	1	0.706274223450113
6	ANKRD6	0	2	1	0.706274934719451
23	ATG7	0	3	0.57535603809672	0.706286999418261
8	NXPE2	0	2	1	0.706291097092859
9	LAMA5	3	12	0.575602589698738	0.706298984760105
2	FLT3LG	1	2	1	0.706299704848554
8	FLT3LG	1	2	1	0.706299704848554
11	OR5H14	1	1	0.443120418381226	0.706299777203539
14	OR5H14	1	1	0.443120418381226	0.706299777203539
17	OR5H14	1	1	0.443120418381226	0.706299777203539
20	OR5H14	1	1	0.443120418381226	0.706299777203539
23	OR5H14	1	1	0.443120418381226	0.706299777203539
26	OR5H14	1	1	0.443120418381226	0.706299777203539
2	OR5H14	1	1	0.443120418381226	0.706299777203539
5	OR5H14	1	1	0.443120418381226	0.706299777203539
8	OR5H14	1	1	0.443120418381226	0.706299777203539
20	ATP8A2	0	4	0.577251770069503	0.706303609779792
23	ATP8A2	0	4	0.577251770069503	0.706303609779792
21	ZNF675	0	2	1	0.70630695902721
21	LAMA5	3	10	1	0.706308294823032
3	POLR1D	0	3	0.562749700440216	0.70630977126294
9	POLR1D	0	3	0.562749700440216	0.70630977126294
14	GLDN	0	2	1	0.706309976916264
17	GLDN	0	2	1	0.706309976916264
5	GLDN	1	2	1	0.706309976916264
15	RPL3L	0	2	1	0.706310689782796
18	RPL3L	0	2	1	0.706310689782796
6	RPL3L	0	2	1	0.706310689782796
2	CTBP2	5	12	0.778378816417556	0.706311515739696
2	YARS	1	4	1	0.7063216454767
20	DZANK1	0	3	0.57535603809672	0.706326359362778
23	DZANK1	0	3	0.57535603809672	0.706326359362778
11	PDSS2	0	2	1	0.706330409555939
20	PDSS2	0	2	1	0.706330409555939
23	PDSS2	0	2	1	0.706330409555939
19	VPS13B	7	8	0.795651896005229	0.706337107219461
22	VPS13B	7	8	0.795651896005229	0.706337107219461
20	CXCR2	0	2	1	0.706343703280284
15	MYRF	0	1	1	0.706361002528246
18	MYRF	0	1	1	0.706361002528246
6	MYRF	0	2	1	0.706361002528246
11	WDR35	1	2	1	0.706361533687934
20	WDR35	1	2	1	0.706361533687934
23	WDR35	1	2	1	0.706361533687934
8	WDR35	1	2	1	0.706361533687934
11	KLHL29	6	13	0.59381445665162	0.706367339807623
12	ZNF684	0	1	1	0.706373098645341
21	ZNF684	0	1	1	0.706373098645341
24	ZNF684	0	1	1	0.706373098645341
3	RANBP6	0	2	1	0.706376621602384
6	RANBP6	0	2	1	0.706376621602384
12	CORO1A	0	2	1	0.70637694700851
21	CORO1A	0	2	1	0.70637694700851
24	CORO1A	0	2	1	0.70637694700851
3	SIGLEC9	0	3	0.562749700440216	0.706394548094277
9	SIGLEC9	0	3	0.562749700440216	0.706394548094277
21	PSMC5	0	1	1	0.706402339439626
24	PSMC5	0	1	1	0.706402339439626
3	TLR2	0	2	1	0.706404860279853
2	FAM204A	0	2	1	0.70640779067728
2	SYN2	5	9	0.362077477105515	0.706415252440146
8	SYN2	5	9	0.362077477105515	0.706415252440146
26	ADAM2	0	2	1	0.706424330191637
5	PTPRB	1	0	0.253615127919911	0.706435171722054
15	SEPT10	0	2	1	0.706437932200218
2	CCT6A	1	4	1	0.706438654352636
21	TTLL3	0	1	1	0.706447190153024
21	RND1	0	2	1	0.706450872961491
24	RND1	0	2	1	0.706450872961491
20	FAM166A	0	2	1	0.706452659062665
8	FAM166A	0	2	1	0.706452659062665
2	C7orf72	0	2	1	0.706453638330268
11	PNMA1	0	2	1	0.706456313399261
20	PNMA1	0	2	1	0.706456313399261
23	PNMA1	0	2	1	0.706456313399261
24	ZNF397	0	1	1	0.706460256591864
4	TMOD1	1	3	0.641747233771329	0.706473781188019
11	PSMB7	0	1	1	0.706479582018463
12	MANSC1	0	1	1	0.706483924437568
12	C1orf194	0	1	1	0.706495392582288
9	C1orf194	1	1	0.486299648064354	0.706495392582288
21	APOBEC3G	0	2	1	0.706500883857969
9	APOBEC3G	0	2	1	0.706500883857969
21	INSM2	0	2	1	0.706501444336777
24	INSM2	0	2	1	0.706501444336777
15	APLP2	0	2	1	0.706519181983035
18	APLP2	0	2	1	0.706519181983035
6	APLP2	0	2	1	0.706519181983035
10	FAM132B	1	2	1	0.706521361696979
19	FAM132B	1	2	1	0.706521361696979
22	FAM132B	1	2	1	0.706521361696979
12	NOBOX	0	2	1	0.706525177252397
15	NOBOX	0	2	1	0.706525177252397
18	NOBOX	0	2	1	0.706525177252397
21	NOBOX	0	2	1	0.706525177252397
24	NOBOX	0	2	1	0.706525177252397
3	NOBOX	0	2	1	0.706525177252397
6	NOBOX	0	2	1	0.706525177252397
9	NOBOX	0	2	1	0.706525177252397
10	CA5A	0	1	1	0.706531650855762
10	HES4	0	1	1	0.706531650855762
10	USP21	0	3	0.266908812083928	0.706531650855762
13	ACAN	0	1	1	0.706531650855762
13	AGR2	0	1	1	0.706531650855762
13	CA5A	0	1	1	0.706531650855762
13	CCT8	0	1	1	0.706531650855762
13	CHST15	0	1	1	0.706531650855762
13	HES4	0	1	1	0.706531650855762
13	PNPLA7	0	1	1	0.706531650855762
13	SLC15A4	0	1	1	0.706531650855762
16	ACAN	0	1	1	0.706531650855762
16	AGR2	0	1	1	0.706531650855762
16	CA5A	0	1	1	0.706531650855762
16	CCT8	0	1	1	0.706531650855762
16	CHST15	0	1	1	0.706531650855762
16	HES4	0	1	1	0.706531650855762
16	HSP90AB1	0	1	1	0.706531650855762
16	PNPLA7	0	1	1	0.706531650855762
16	PPP5C	0	1	1	0.706531650855762
16	SLC15A4	0	1	1	0.706531650855762
19	CA5A	0	1	1	0.706531650855762
19	HES4	0	1	1	0.706531650855762
19	TMEM14A	0	1	1	0.706531650855762
1	CA5A	0	1	1	0.706531650855762
1	CASC3	0	1	1	0.706531650855762
1	CD58	1	3	0.641747233771329	0.706531650855762
1	HES4	1	1	1	0.706531650855762
1	PNPLA7	0	1	1	0.706531650855762
1	TNFRSF4	0	1	1	0.706531650855762
22	CA5A	0	1	1	0.706531650855762
22	HES4	0	1	1	0.706531650855762
22	TMEM14A	0	1	1	0.706531650855762
25	AGR2	0	1	1	0.706531650855762
25	HES4	0	1	1	0.706531650855762
25	SDR9C7	0	1	1	0.706531650855762
25	SLC15A4	0	1	1	0.706531650855762
4	AGR2	0	1	1	0.706531650855762
4	CA5A	0	1	1	0.706531650855762
4	CCT8	0	1	1	0.706531650855762
4	HES4	0	1	1	0.706531650855762
4	PNPLA7	0	1	1	0.706531650855762
4	PPP5C	0	3	0.266908812083928	0.706531650855762
4	SLC15A4	0	1	1	0.706531650855762
4	USP21	0	3	0.266908812083928	0.706531650855762
7	CA5A	0	1	1	0.706531650855762
7	CD58	1	3	0.641747233771329	0.706531650855762
7	HES4	1	1	1	0.706531650855762
10	FAHD2A	1	1	1	0.706535135193392
19	FAHD2A	1	1	1	0.706535135193392
22	FAHD2A	1	1	1	0.706535135193392
12	LDHA	0	2	1	0.706543516987616
21	LDHA	0	2	1	0.706543516987616
24	LDHA	0	2	1	0.706543516987616
10	B4GALT3	0	1	1	0.706546470691358
10	EMC8	0	1	1	0.706546470691358
10	GNPNAT1	0	1	1	0.706546470691358
10	POLL	0	1	1	0.706546470691358
13	DEPDC1B	0	1	1	0.706546470691358
13	ERI1	0	1	1	0.706546470691358
13	GNPNAT1	0	1	1	0.706546470691358
13	GUCY1A3	0	1	1	0.706546470691358
13	TARBP2	0	1	1	0.706546470691358
16	DEPDC1B	0	1	1	0.706546470691358
16	GNPNAT1	0	1	1	0.706546470691358
16	GUCY1A3	0	1	1	0.706546470691358
16	TARBP2	0	1	1	0.706546470691358
19	DEPDC1B	0	1	1	0.706546470691358
19	EMC8	0	1	1	0.706546470691358
19	GNPNAT1	0	1	1	0.706546470691358
19	GUCY1A3	0	1	1	0.706546470691358
19	TARBP2	0	1	1	0.706546470691358
1	B4GALT3	0	1	1	0.706546470691358
1	FCER1A	0	1	1	0.706546470691358
1	GNPNAT1	0	1	1	0.706546470691358
22	DEPDC1B	0	1	1	0.706546470691358
22	EMC8	0	1	1	0.706546470691358
22	GNPNAT1	0	1	1	0.706546470691358
22	GUCY1A3	0	1	1	0.706546470691358
22	POLL	0	1	1	0.706546470691358
22	TARBP2	0	1	1	0.706546470691358
25	ATRN	0	1	1	0.706546470691358
25	GNPNAT1	0	1	1	0.706546470691358
25	MGAT2	0	1	1	0.706546470691358
4	B4GALT3	0	1	1	0.706546470691358
4	GNPNAT1	0	1	1	0.706546470691358
4	TFPI	0	1	1	0.706546470691358
7	FCER1A	0	1	1	0.706546470691358
7	GNPNAT1	0	1	1	0.706546470691358
15	KLHL30	0	2	1	0.706549675424037
18	KLHL30	0	2	1	0.706549675424037
3	KLHL30	0	2	1	0.706549675424037
6	KLHL30	0	2	1	0.706549675424037
12	CAPNS2	0	2	1	0.706551598214279
21	CAPNS2	0	2	1	0.706551598214279
24	CAPNS2	0	2	1	0.706551598214279
9	CAPNS2	0	2	1	0.706551598214279
8	NKPD1	0	2	1	0.7065694932154
6	ZBTB5	0	2	1	0.706571675817867
12	WBP2	0	2	1	0.706573226039746
3	WBP2	0	2	1	0.706573226039746
6	WBP2	0	2	1	0.706573226039746
9	WBP2	0	2	1	0.706573226039746
18	PIGN	0	2	1	0.706592406769968
6	PIGN	0	2	1	0.706592406769968
15	BBS12	0	2	1	0.7065939508618
11	MMP19	0	1	1	0.706606812915608
20	MMP19	0	1	1	0.706606812915608
23	MMP19	0	1	1	0.706606812915608
27	KIF27	0	1	1	0.706606932747566
3	SOX18	0	3	0.562749700440216	0.706608930160802
9	SOX18	0	3	0.562749700440216	0.706608930160802
12	MXD4	0	1	1	0.706618478052643
21	MXD4	0	1	1	0.706618478052643
24	MXD4	0	1	1	0.706618478052643
11	ZNF630	0	2	1	0.706621936363648
14	ZNF630	0	2	1	0.706621936363648
17	ZNF630	0	2	1	0.706621936363648
20	ZNF630	0	2	1	0.706621936363648
23	ZNF630	0	2	1	0.706621936363648
26	ZNF630	0	2	1	0.706621936363648
2	ZNF630	0	2	1	0.706621936363648
5	ZNF630	0	2	1	0.706621936363648
8	ZNF630	0	2	1	0.706621936363648
5	FAM120A	0	1	1	0.706634572293661
3	CCND1	0	2	1	0.706637719910944
12	MRGPRX3	0	2	1	0.706639324306649
21	MRGPRX3	0	2	1	0.706639324306649
24	MRGPRX3	0	2	1	0.706639324306649
3	CCDC110	0	1	1	0.706642315462062
9	CCDC110	0	1	1	0.706642315462062
21	CSN2	0	1	1	0.706642885369726
9	CSN2	0	1	1	0.706642885369726
18	TAF1L	0	2	1	0.706651578259037
6	TAF1L	0	2	1	0.706651578259037
11	SLC28A1	0	3	0.57535603809672	0.706653599875233
5	SLC28A1	0	3	0.57535603809672	0.706653599875233
10	ARID3A	1	0	0.423539518900344	0.706658588975241
10	DOLPP1	1	0	0.423539518900344	0.706658588975241
10	GIMAP8	1	0	0.423539518900344	0.706658588975241
10	TRMT6	1	0	0.423539518900344	0.706658588975241
13	DOLPP1	1	0	0.423539518900344	0.706658588975241
13	PYGM	1	0	0.423539518900344	0.706658588975241
13	SAMSN1	1	0	0.423539518900344	0.706658588975241
16	DOLPP1	1	0	0.423539518900344	0.706658588975241
16	PYGM	1	0	0.423539518900344	0.706658588975241
16	SAMSN1	1	0	0.423539518900344	0.706658588975241
16	UHMK1	1	0	0.423539518900344	0.706658588975241
19	DOLPP1	1	0	0.423539518900344	0.706658588975241
19	GIMAP8	1	0	0.423539518900344	0.706658588975241
19	RTDR1	1	0	0.423539518900344	0.706658588975241
19	SAMSN1	1	0	0.423539518900344	0.706658588975241
22	DOLPP1	1	0	0.423539518900344	0.706658588975241
22	GIMAP8	1	0	0.423539518900344	0.706658588975241
22	RTDR1	1	0	0.423539518900344	0.706658588975241
22	SAMSN1	1	0	0.423539518900344	0.706658588975241
22	TRMT6	1	0	0.423539518900344	0.706658588975241
22	UHMK1	1	0	0.423539518900344	0.706658588975241
25	DOLPP1	1	0	0.423539518900344	0.706658588975241
25	KCNG3	1	0	0.423539518900344	0.706658588975241
4	ARID3A	1	0	0.423539518900344	0.706658588975241
4	DOLPP1	1	0	0.423539518900344	0.706658588975241
4	PYGM	1	0	0.423539518900344	0.706658588975241
4	TMSB10	1	0	0.423539518900344	0.706658588975241
12	ZNF597	0	2	1	0.706660538734071
21	ZNF597	0	2	1	0.706660538734071
24	ZNF597	0	2	1	0.706660538734071
9	ZNF597	0	2	1	0.706660538734071
17	STAU2	0	2	1	0.706665517494452
3	RUVBL2	0	2	1	0.706668434728493
11	EID2	0	3	0.57535603809672	0.706671508228609
20	EID2	0	3	0.57535603809672	0.706671508228609
23	EID2	0	3	0.57535603809672	0.706671508228609
20	C12orf60	0	2	1	0.70668014124092
1	MARCH6	1	3	0.641747233771329	0.706682028547923
3	N4BP2L1	2	2	0.318523005789538	0.70669272423649
9	N4BP2L1	2	2	0.318523005789538	0.70669272423649
8	ABHD11	1	2	1	0.706693539008795
11	CPLX3	0	1	1	0.706695604610589
11	PKNOX1	0	1	1	0.706695604610589
11	PRSS48	0	1	1	0.706695604610589
11	USHBP1	0	1	1	0.706695604610589
14	IPP	0	1	1	0.706695604610589
14	USHBP1	0	1	1	0.706695604610589
17	IPP	0	1	1	0.706695604610589
17	USHBP1	0	1	1	0.706695604610589
20	GLTSCR2	0	1	1	0.706695604610589
20	USHBP1	0	1	1	0.706695604610589
23	PKNOX1	0	1	1	0.706695604610589
23	PRSS48	0	1	1	0.706695604610589
23	USHBP1	0	1	1	0.706695604610589
26	AMH	0	1	1	0.706695604610589
26	CLPB	0	1	1	0.706695604610589
26	IPP	0	1	1	0.706695604610589
26	NT5C2	0	1	1	0.706695604610589
26	ST3GAL5	0	1	1	0.706695604610589
26	USHBP1	0	1	1	0.706695604610589
2	USHBP1	0	1	1	0.706695604610589
5	CPLX3	0	1	1	0.706695604610589
5	USHBP1	0	1	1	0.706695604610589
8	GLTSCR2	0	1	1	0.706695604610589
8	USHBP1	0	1	1	0.706695604610589
11	AKAP5	0	2	1	0.706698475956626
14	AKAP5	0	2	1	0.706698475956626
17	AKAP5	0	2	1	0.706698475956626
20	AKAP5	0	2	1	0.706698475956626
23	AKAP5	0	2	1	0.706698475956626
2	AKAP5	0	2	1	0.706698475956626
5	AKAP5	0	2	1	0.706698475956626
8	AKAP5	0	2	1	0.706698475956626
15	SNRNP48	0	2	1	0.706708553696954
18	SNRNP48	0	2	1	0.706708553696954
6	SNRNP48	0	2	1	0.706708553696954
10	AMIGO2	0	1	1	0.706711462388064
13	AMIGO2	0	1	1	0.706711462388064
13	CRHR1	0	1	1	0.706711462388064
13	MIOS	0	1	1	0.706711462388064
13	PDIA5	0	1	1	0.706711462388064
16	AMIGO2	0	1	1	0.706711462388064
16	CRHR1	0	1	1	0.706711462388064
16	MIOS	0	1	1	0.706711462388064
16	PDIA5	0	1	1	0.706711462388064
19	AMIGO2	0	1	1	0.706711462388064
19	CRHR1	0	1	1	0.706711462388064
22	AMIGO2	0	1	1	0.706711462388064
22	CRHR1	0	1	1	0.706711462388064
25	AMIGO2	0	1	1	0.706711462388064
25	KCNA7	0	1	1	0.706711462388064
25	SLC6A11	0	1	1	0.706711462388064
4	AMIGO2	0	1	1	0.706711462388064
4	MRPL48	0	1	1	0.706711462388064
4	PDIA5	0	1	1	0.706711462388064
15	ZNF600	0	3	0.562749700440216	0.706711781740763
21	ZNF600	0	3	0.562749700440216	0.706711781740763
3	ZNF600	0	3	0.562749700440216	0.706711781740763
9	ZNF600	0	3	0.562749700440216	0.706711781740763
11	CDO1	1	0	0.253615127919911	0.706719925777548
27	CRELD1	0	2	1	0.706720422883715
14	MBLAC1	1	1	0.443120418381226	0.706721056260132
17	MBLAC1	1	1	0.443120418381226	0.706721056260132
5	MBLAC1	1	1	0.443120418381226	0.706721056260132
12	CXXC11	0	1	1	0.706729790787732
24	CXXC11	0	1	1	0.706729790787732
20	CTU1	0	1	1	0.706732359721645
14	WNK1	0	3	0.57535603809672	0.70674049145155
15	CENPE	0	1	1	0.706742766416286
18	CENPE	0	1	1	0.706742766416286
6	CENPE	0	1	1	0.706742766416286
1	SLC6A17	10	10	0.501634634096039	0.706751300061091
12	ATHL1	0	2	1	0.706751491800949
21	ATHL1	0	2	1	0.706751491800949
24	ATHL1	0	2	1	0.706751491800949
12	AP3M1	0	2	1	0.706755457678553
21	AP3M1	0	2	1	0.706755457678553
24	AP3M1	0	2	1	0.706755457678553
12	TRIM74	0	2	1	0.706762208889391
21	TRIM74	0	2	1	0.706762208889391
24	TRIM74	0	2	1	0.706762208889391
9	TRIM74	0	2	1	0.706762208889391
21	CASP1	0	2	1	0.706794998990361
9	CASP1	0	2	1	0.706794998990361
11	SHOX	1	1	0.443120418381226	0.70679920244496
5	SHOX	1	1	0.443120418381226	0.70679920244496
11	ADAD1	0	1	1	0.706801451690803
11	CCDC107	0	1	1	0.706801451690803
11	GPR132	0	1	1	0.706801451690803
11	SCGB1D2	0	1	1	0.706801451690803
14	ADAD1	0	1	1	0.706801451690803
14	AP2B1	0	1	1	0.706801451690803
14	GPR132	0	1	1	0.706801451690803
14	LIPT2	0	1	1	0.706801451690803
14	PSME3	0	1	1	0.706801451690803
17	ADAD1	0	1	1	0.706801451690803
17	AP2B1	0	1	1	0.706801451690803
17	GPR132	0	1	1	0.706801451690803
17	LIPT2	0	1	1	0.706801451690803
17	PSME3	0	1	1	0.706801451690803
17	SCGB1D2	0	1	1	0.706801451690803
20	ADAD1	0	1	1	0.706801451690803
20	AP2B1	0	1	1	0.706801451690803
20	GNA15	0	1	1	0.706801451690803
20	GPR132	0	1	1	0.706801451690803
20	PSME3	0	1	1	0.706801451690803
23	ADAD1	0	1	1	0.706801451690803
23	AP2B1	0	1	1	0.706801451690803
23	GPR132	0	1	1	0.706801451690803
23	PSME3	0	1	1	0.706801451690803
23	SCGB1D2	0	1	1	0.706801451690803
26	AP2B1	0	1	1	0.706801451690803
26	GPR132	0	1	1	0.706801451690803
26	LIPT2	0	1	1	0.706801451690803
26	SCGB1D2	0	1	1	0.706801451690803
2	FBP1	0	1	1	0.706801451690803
5	ADAD1	0	1	1	0.706801451690803
5	CCDC107	0	1	1	0.706801451690803
5	GPR132	0	1	1	0.706801451690803
5	LIPT2	0	1	1	0.706801451690803
5	SCGB1D2	0	1	1	0.706801451690803
8	GNA15	0	1	1	0.706801451690803
15	C1orf61	0	2	1	0.706811877241199
21	C1orf61	0	2	1	0.706811877241199
12	OR5D16	0	2	1	0.706813810325599
21	OR5D16	0	2	1	0.706813810325599
24	OR5D16	0	2	1	0.706813810325599
9	OR5D16	0	2	1	0.706813810325599
15	SMARCA2	0	2	1	0.706813951787885
18	SMARCA2	0	2	1	0.706813951787885
20	MDFIC	0	1	1	0.706816501436065
23	MDFIC	0	1	1	0.706816501436065
3	C11orf57	0	1	1	0.706828894517997
3	SPTY2D1	0	1	1	0.706830389778845
12	EIF4E1B	0	2	1	0.706834379429804
9	EIF4E1B	1	2	1	0.706834379429804
20	FNBP4	1	1	0.443120418381226	0.706839342816254
23	FNBP4	1	1	0.443120418381226	0.706839342816254
12	KIRREL	0	1	1	0.706842402724051
6	KIRREL	0	1	1	0.706842402724051
18	NCAPD3	0	2	1	0.706846570240493
6	NCAPD3	0	2	1	0.706846570240493
2	ZNF500	1	1	0.443120418381226	0.706848530274678
15	ATCAY	0	2	1	0.7068502197092
18	ATCAY	0	2	1	0.7068502197092
14	COL12A1	0	2	1	0.706855101765241
17	COL12A1	0	2	1	0.706855101765241
6	PDE4D	5	11	0.782999895198641	0.706858928466666
20	MLXIP	0	3	0.57535603809672	0.706861953100191
23	MLXIP	0	3	0.57535603809672	0.706861953100191
27	SELP	0	2	1	0.706862751459972
9	MTRNR2L2	0	1	1	0.706863922499226
6	PLAGL2	0	2	1	0.706864113031144
1	SORT1	6	9	1	0.706869414072774
21	TRIM24	0	2	1	0.706871996624045
12	STAM	0	1	1	0.706880546416679
21	STAM	0	1	1	0.706880546416679
24	STAM	0	1	1	0.706880546416679
11	PWP2	0	4	0.577251770069503	0.706883705069295
23	PWP2	0	4	0.577251770069503	0.706883705069295
3	CDK13	3	8	1	0.706884977764743
8	SBK1	0	4	0.577251770069503	0.706885454732249
7	KCTD1	8	10	1	0.706888167032816
20	PRTG	0	1	1	0.706889254625929
23	PRTG	0	1	1	0.706889254625929
20	PLA2G2C	0	3	0.57535603809672	0.706889776447906
8	PLA2G2C	0	3	0.57535603809672	0.706889776447906
2	SNTG1	0	1	1	0.706890488169433
3	INPP5K	1	0	0.283119658119658	0.706891405551948
9	INPP5K	1	0	0.283119658119658	0.706891405551948
12	RNF4	0	1	1	0.70689512652932
6	RNF4	0	1	1	0.70689512652932
2	AMD1	0	3	0.57535603809672	0.706902400376119
11	CTRB2	1	0	0.253615127919911	0.706906305981205
14	CTRB2	1	0	0.253615127919911	0.706906305981205
17	CTRB2	1	0	0.253615127919911	0.706906305981205
20	CTRB2	1	0	0.253615127919911	0.706906305981205
23	CTRB2	1	0	0.253615127919911	0.706906305981205
2	CTRB2	1	0	0.253615127919911	0.706906305981205
5	CTRB2	1	0	0.253615127919911	0.706906305981205
8	CTRB2	1	0	0.253615127919911	0.706906305981205
21	RGMB	0	2	1	0.706907166166684
24	RGMB	0	2	1	0.706907166166684
6	TMEM194B	0	1	1	0.70691237034762
11	POU4F1	0	1	1	0.706913126079657
2	FRMD7	0	1	1	0.706921012885268
11	TMEM161A	0	2	1	0.706923603770796
20	TMEM161A	0	2	1	0.706923603770796
23	TMEM161A	0	2	1	0.706923603770796
8	TMEM161A	0	2	1	0.706923603770796
20	ACVR1C	0	3	0.57535603809672	0.706934475631563
23	ACVR1C	0	3	0.57535603809672	0.706934475631563
8	FAM213B	1	2	1	0.706936745054509
10	C11orf73	0	1	1	0.706944627727587
10	LSM12	0	2	0.511272541389285	0.706944627727587
10	PANK4	0	1	1	0.706944627727587
10	SEC23A	0	1	1	0.706944627727587
10	TOMM20	0	1	1	0.706944627727587
13	ATP5G2	0	1	1	0.706944627727587
13	C11orf73	0	1	1	0.706944627727587
13	HOGA1	0	1	1	0.706944627727587
13	PJA2	0	1	1	0.706944627727587
16	ATP5G2	0	1	1	0.706944627727587
16	C11orf73	0	1	1	0.706944627727587
16	HOGA1	0	1	1	0.706944627727587
16	PANK4	0	1	1	0.706944627727587
19	ATP5G2	0	1	1	0.706944627727587
19	C11orf73	0	1	1	0.706944627727587
19	GRHL3	0	1	1	0.706944627727587
19	TOMM20	0	1	1	0.706944627727587
1	NUDT6	0	1	1	0.706944627727587
22	ATP5G2	0	1	1	0.706944627727587
22	C11orf73	0	1	1	0.706944627727587
22	CHRM1	0	1	1	0.706944627727587
22	GRHL3	0	1	1	0.706944627727587
22	PANK4	0	1	1	0.706944627727587
22	TEAD3	0	1	1	0.706944627727587
22	TOMM20	0	1	1	0.706944627727587
25	ATP5G2	0	1	1	0.706944627727587
25	C11orf73	0	1	1	0.706944627727587
25	DIAPH1	0	1	1	0.706944627727587
25	HOGA1	0	1	1	0.706944627727587
25	NDC1	0	1	1	0.706944627727587
25	PANK4	0	1	1	0.706944627727587
25	PLEKHM1	0	1	1	0.706944627727587
4	C11orf73	0	1	1	0.706944627727587
4	HOGA1	0	1	1	0.706944627727587
4	LSM12	0	2	0.511272541389285	0.706944627727587
4	PANK4	0	1	1	0.706944627727587
4	SEC23A	0	1	1	0.706944627727587
7	NUDT6	0	1	1	0.706944627727587
7	TOMM20	0	1	1	0.706944627727587
23	RCSD1	1	1	0.443120418381226	0.706951392219879
9	LARP1	4	12	1	0.706951668717644
2	CAPN3	0	6	0.346448133142243	0.70695172608746
7	SLC12A5	7	8	0.795651896005229	0.706956643914871
11	CGRRF1	0	1	1	0.706957554438597
14	CGRRF1	0	1	1	0.706957554438597
17	CGRRF1	0	1	1	0.706957554438597
23	CGRRF1	0	1	1	0.706957554438597
26	CGRRF1	0	1	1	0.706957554438597
5	CGRRF1	0	1	1	0.706957554438597
8	TAF4	1	3	1	0.70697875497204
24	GALNT10	0	2	1	0.706978810375774
3	GGPS1	0	1	1	0.706984151268643
6	GGPS1	0	1	1	0.706984151268643
15	RCN3	0	2	1	0.706986056337969
18	RCN3	0	2	1	0.706986056337969
1	CCR3	1	2	1	0.706987959849106
7	CCR3	1	2	1	0.706987959849106
3	SRP19	0	2	1	0.706988879221317
2	AFM	0	2	1	0.706998476280996
12	AMY2A	0	2	1	0.707001775390349
21	AMY2A	0	2	1	0.707001775390349
24	AMY2A	0	2	1	0.707001775390349
9	AMY2A	0	2	1	0.707001775390349
12	HS3ST3B1	0	2	1	0.707007402383429
2	CDK5R1	0	3	0.57535603809672	0.707031468622097
5	CDK5R1	0	2	1	0.707031468622097
3	NXNL2	0	2	1	0.707036062051242
9	NXNL2	0	2	1	0.707036062051242
3	OR13A1	0	1	1	0.707036349607721
6	OR13A1	0	1	1	0.707036349607721
12	MINPP1	0	2	1	0.707042821847107
15	MINPP1	0	2	1	0.707042821847107
18	MINPP1	0	2	1	0.707042821847107
21	MINPP1	0	2	1	0.707042821847107
24	MINPP1	0	2	1	0.707042821847107
6	MINPP1	0	2	1	0.707042821847107
15	TDG	0	2	1	0.707046048505012
18	TDG	0	2	1	0.707046048505012
3	TDG	0	3	0.562749700440216	0.707046048505012
6	TDG	0	3	0.562749700440216	0.707046048505012
15	MEOX1	0	2	1	0.707046317795362
18	MEOX1	0	2	1	0.707046317795362
6	MEOX1	0	2	1	0.707046317795362
11	NAA35	0	2	1	0.707051968316509
2	LTA	0	1	1	0.707053026406648
8	LTA	0	1	1	0.707053026406648
15	ACTN1	0	2	1	0.707060193223441
18	ACTN1	0	2	1	0.707060193223441
12	GSC	0	1	1	0.707060325944678
6	GSC	0	1	1	0.707060325944678
10	LEO1	0	1	1	0.707074090050616
10	MROH8	0	1	1	0.707074090050616
10	TREML2	0	1	1	0.707074090050616
13	FZD4	0	1	1	0.707074090050616
13	IFITM3	0	1	1	0.707074090050616
13	LEO1	0	1	1	0.707074090050616
13	NUP50	0	1	1	0.707074090050616
13	SLC39A6	0	1	1	0.707074090050616
13	ZNF580	0	1	1	0.707074090050616
16	FZD4	0	1	1	0.707074090050616
16	IFITM3	0	1	1	0.707074090050616
16	LEO1	0	1	1	0.707074090050616
16	LRP12	0	1	1	0.707074090050616
16	RNF4	0	1	1	0.707074090050616
16	SLC39A6	0	1	1	0.707074090050616
16	ZNF580	0	1	1	0.707074090050616
19	LEO1	0	1	1	0.707074090050616
19	TREML2	0	1	1	0.707074090050616
1	IFITM3	0	1	1	0.707074090050616
1	LEO1	0	1	1	0.707074090050616
22	LEO1	0	1	1	0.707074090050616
22	MROH8	0	1	1	0.707074090050616
22	PROSER1	0	1	1	0.707074090050616
22	RNF4	0	1	1	0.707074090050616
22	TREML2	0	1	1	0.707074090050616
25	RGPD3	0	1	1	0.707074090050616
4	IFITM3	0	1	1	0.707074090050616
4	LEO1	0	1	1	0.707074090050616
4	SLC39A6	0	1	1	0.707074090050616
7	LEO1	0	1	1	0.707074090050616
3	SPRY3	0	2	1	0.707075360146345
19	ATR	7	5	0.379198343853497	0.707093869539726
14	NT5E	0	2	1	0.707097525561908
12	NUFIP1	0	2	1	0.707098052686238
24	NUFIP1	0	2	1	0.707098052686238
11	NCAPG2	0	3	0.57535603809672	0.70710140898739
23	NCAPG2	0	3	0.57535603809672	0.70710140898739
14	STX7	0	1	1	0.707105451841345
17	STX7	0	1	1	0.707105451841345
5	STX7	0	1	1	0.707105451841345
9	ICT1	0	2	1	0.707107233521555
23	IL17RA	1	1	0.443120418381226	0.707108118886637
6	AK8	0	1	1	0.707109607111845
2	CDRT4	0	2	1	0.707109816196032
12	GEM	0	1	1	0.707109973219226
15	GEM	0	1	1	0.707109973219226
18	GEM	0	1	1	0.707109973219226
21	GEM	0	1	1	0.707109973219226
24	GEM	0	1	1	0.707109973219226
6	GEM	0	1	1	0.707109973219226
22	VEZF1	1	1	1	0.707123175288383
2	SYN1	0	3	0.57535603809672	0.707140359652965
6	GAB1	0	4	0.581964343829231	0.707148870737188
6	UBE3C	0	1	1	0.707150639316025
2	HAUS1	1	0	0.253615127919911	0.70715530605166
8	HAUS1	1	0	0.253615127919911	0.70715530605166
8	IGSF23	1	3	1	0.707158510035146
9	MCF2	0	2	1	0.707167101233577
12	ASTL	0	3	0.562749700440216	0.707171788716712
21	ASTL	0	3	0.562749700440216	0.707171788716712
24	ASTL	0	3	0.562749700440216	0.707171788716712
9	ASTL	0	3	0.562749700440216	0.707171788716712
3	LPCAT4	0	1	1	0.707177942365056
9	LPCAT4	0	1	1	0.707177942365056
1	SLC35A1	1	1	1	0.70718662480386
6	ADCY1	0	2	1	0.707189719119458
15	WIBG	0	2	1	0.707189962804792
18	WIBG	0	2	1	0.707189962804792
21	WIBG	0	2	1	0.707189962804792
24	WIBG	0	2	1	0.707189962804792
5	EFHC2	0	3	0.57535603809672	0.707194257154466
18	ABCG4	0	2	1	0.707215997613431
2	NUP133	0	3	0.57535603809672	0.707219547633774
8	WDFY3	3	12	0.771886712908971	0.707221735558039
22	CAMK2B	1	2	1	0.707225682874376
15	CD151	0	1	1	0.707225708847213
18	CD151	0	1	1	0.707225708847213
3	CD151	1	1	0.486299648064354	0.707225708847213
6	CD151	0	1	1	0.707225708847213
11	TCEANC2	0	1	1	0.707226649721051
5	TCEANC2	0	1	1	0.707226649721051
6	NR2E1	0	2	1	0.707234305996058
2	NTN5	0	2	1	0.707241359558083
8	NTN5	0	2	1	0.707241359558083
11	SLC13A4	1	1	0.443120418381226	0.707243352356132
21	GMEB2	0	2	1	0.707276758828062
15	INPP1	0	1	1	0.707282014824583
18	INPP1	0	1	1	0.707282014824583
6	INPP1	0	1	1	0.707282014824583
14	EHD2	0	3	0.57535603809672	0.7072842372852
17	EHD2	0	3	0.57535603809672	0.7072842372852
5	EHD2	0	3	0.57535603809672	0.7072842372852
24	BTBD9	0	1	1	0.707294196194838
9	RNASE2	0	1	1	0.707306165235904
11	CUEDC2	0	4	0.577251770069503	0.707307942601709
23	CUEDC2	0	2	1	0.707307942601709
8	HTRA2	0	1	1	0.707322876064545
3	GPRASP1	0	1	1	0.707325327543214
9	GPRASP1	0	1	1	0.707325327543214
10	ZNF620	1	0	0.423539518900344	0.707330451266933
13	PLK1	1	0	0.423539518900344	0.707330451266933
13	SNRNP40	1	0	0.423539518900344	0.707330451266933
13	TTI2	1	0	0.423539518900344	0.707330451266933
13	ZNF620	1	0	0.423539518900344	0.707330451266933
16	PLK1	1	0	0.423539518900344	0.707330451266933
16	SNRNP40	1	0	0.423539518900344	0.707330451266933
16	TTI2	1	0	0.423539518900344	0.707330451266933
16	ZNF620	1	0	0.423539518900344	0.707330451266933
19	SNRNP40	1	0	0.423539518900344	0.707330451266933
19	ZNF620	1	0	0.423539518900344	0.707330451266933
1	AP2A1	1	1	1	0.707330451266933
1	TTI2	1	0	0.423539518900344	0.707330451266933
1	ZNF620	1	0	0.423539518900344	0.707330451266933
22	SNRNP40	1	0	0.423539518900344	0.707330451266933
22	ZNF620	1	0	0.423539518900344	0.707330451266933
25	DMD	1	0	0.423539518900344	0.707330451266933
25	TTI2	1	0	0.423539518900344	0.707330451266933
4	PLK1	1	0	0.423539518900344	0.707330451266933
4	TTI2	1	0	0.423539518900344	0.707330451266933
4	ZNF620	1	0	0.423539518900344	0.707330451266933
7	ZNF620	1	0	0.423539518900344	0.707330451266933
14	SLFN13	0	1	1	0.707332354055522
17	SLFN13	0	1	1	0.707332354055522
5	SLFN13	0	1	1	0.707332354055522
15	RBP3	0	2	1	0.707339855568031
18	RBP3	0	2	1	0.707339855568031
27	RBP3	0	2	1	0.707339855568031
6	RBP3	0	2	1	0.707339855568031
3	VPS9D1	0	1	1	0.707344556304199
21	ATAD2	0	2	1	0.707345366206715
15	BCAS3	0	2	1	0.70735002954056
18	BCAS3	0	2	1	0.70735002954056
27	BCAS3	0	2	1	0.70735002954056
10	IL1RAPL2	0	1	1	0.707351541964539
10	TMEM207	0	1	1	0.707351541964539
13	CELF2	0	1	1	0.707351541964539
13	EGLN3	0	1	1	0.707351541964539
16	CELF2	0	1	1	0.707351541964539
16	EGLN3	0	1	1	0.707351541964539
19	APOL4	0	1	1	0.707351541964539
19	CELF2	0	1	1	0.707351541964539
19	IL1RAPL2	0	1	1	0.707351541964539
22	CELF2	0	1	1	0.707351541964539
22	IL1RAPL2	0	1	1	0.707351541964539
4	TMEM207	0	1	1	0.707351541964539
7	APOL4	0	1	1	0.707351541964539
11	ABCA8	0	1	1	0.707353295950851
23	ABCA8	0	1	1	0.707353295950851
7	ATP2B1	9	11	0.822912936643113	0.707357400880331
2	CLCF1	1	2	1	0.707363058379757
8	CLCF1	1	2	1	0.707363058379757
14	ASXL3	0	2	1	0.707364722692944
17	ASXL3	0	2	1	0.707364722692944
5	ASXL3	1	4	1	0.707364722692944
12	CCDC124	0	2	1	0.707369632301366
15	CCDC124	0	2	1	0.707369632301366
18	CCDC124	0	2	1	0.707369632301366
21	CCDC124	0	2	1	0.707369632301366
24	CCDC124	0	2	1	0.707369632301366
6	CCDC124	0	2	1	0.707369632301366
15	SIM2	0	2	1	0.707375662686202
15	PTDSS1	0	1	1	0.707375913770811
21	PTDSS1	0	1	1	0.707375913770811
3	MAK16	0	2	1	0.70738969978996
6	MAK16	0	2	1	0.70738969978996
3	HOXA5	0	1	1	0.707394398649996
11	SDR9C7	0	2	1	0.707394969270021
23	SDR9C7	0	2	1	0.707394969270021
3	TMEM216	0	2	1	0.707395219092865
11	KLHL26	1	6	0.685835403907235	0.707397824343917
23	KLHL26	1	6	0.685835403907235	0.707397824343917
12	LYRM4	0	2	1	0.707401650083929
6	LYRM4	0	2	1	0.707401650083929
15	CLIC6	0	1	1	0.707406406848909
18	CLIC6	0	1	1	0.707406406848909
6	CLIC6	0	1	1	0.707406406848909
6	LRRC28	0	1	1	0.707406406848909
11	P2RY12	0	1	1	0.707409798025159
20	P2RY12	0	1	1	0.707409798025159
23	P2RY12	0	1	1	0.707409798025159
9	C2orf69	0	3	0.562749700440216	0.707422493271457
14	UNC5C	0	2	1	0.707423065538396
17	UNC5C	0	2	1	0.707423065538396
2	NEK5	0	1	1	0.707423403074826
21	SLC6A1	0	2	1	0.707425035794825
24	SLC6A1	0	2	1	0.707425035794825
1	FUT9	5	4	0.506116574036035	0.707426740291849
15	SLFN14	0	1	1	0.707431937317412
18	SLFN14	0	1	1	0.707431937317412
27	SLFN14	0	1	1	0.707431937317412
3	SLFN14	0	1	1	0.707431937317412
6	SLFN14	0	1	1	0.707431937317412
10	CCDC159	0	1	1	0.707437892014814
10	CXorf67	0	1	1	0.707437892014814
10	IL18BP	0	1	1	0.707437892014814
13	CCDC159	0	1	1	0.707437892014814
13	MICB	0	1	1	0.707437892014814
13	STAT5B	0	1	1	0.707437892014814
13	VSX2	0	1	1	0.707437892014814
16	CCDC159	0	1	1	0.707437892014814
16	STAT5B	0	1	1	0.707437892014814
16	VSX2	0	1	1	0.707437892014814
19	ALG14	0	1	1	0.707437892014814
1	GPR143	0	1	1	0.707437892014814
1	MICB	0	1	1	0.707437892014814
22	ALG14	0	1	1	0.707437892014814
22	CCDC159	0	1	1	0.707437892014814
22	CXorf67	0	1	1	0.707437892014814
25	CCDC159	0	1	1	0.707437892014814
25	MICB	0	1	1	0.707437892014814
4	CCDC159	0	1	1	0.707437892014814
4	IL18BP	0	1	1	0.707437892014814
4	STAT5B	1	2	1	0.707437892014814
7	GPR143	0	1	1	0.707437892014814
15	SRSF6	0	2	1	0.707442866717306
18	SRSF6	0	2	1	0.707442866717306
21	SRSF6	0	2	1	0.707442866717306
24	SRSF6	0	2	1	0.707442866717306
24	SLC7A10	0	2	1	0.707448649003358
3	YAE1D1	0	2	1	0.707452597859698
18	SLC12A2	0	2	1	0.707453307261635
27	SNX15	0	2	1	0.707458221691495
5	ERBB3	0	3	0.57535603809672	0.707465236068278
2	ZNF367	0	2	1	0.70746607298878
8	ZNF367	0	2	1	0.70746607298878
10	HPDL	0	1	1	0.707471999149272
13	FMO1	0	1	1	0.707471999149272
13	HPDL	0	1	1	0.707471999149272
13	PPOX	0	1	1	0.707471999149272
13	TRDMT1	0	1	1	0.707471999149272
16	HPDL	0	1	1	0.707471999149272
16	PPOX	0	1	1	0.707471999149272
16	TRDMT1	0	1	1	0.707471999149272
19	CHST9	0	1	1	0.707471999149272
19	FMO1	0	1	1	0.707471999149272
19	HPDL	0	1	1	0.707471999149272
1	HPDL	0	1	1	0.707471999149272
22	CHST9	0	1	1	0.707471999149272
22	HPDL	0	1	1	0.707471999149272
25	CNGA1	0	1	1	0.707471999149272
25	HPDL	0	1	1	0.707471999149272
25	ZNF304	0	1	1	0.707471999149272
4	HPDL	0	1	1	0.707471999149272
4	PPOX	0	1	1	0.707471999149272
4	TRDMT1	0	1	1	0.707471999149272
7	HPDL	0	1	1	0.707471999149272
3	CPNE3	0	1	1	0.70747579109171
18	POMGNT1	0	1	1	0.707476543975327
9	TIGD4	0	1	1	0.707476741537439
10	METTL21C	0	1	1	0.707484464979602
13	C12orf5	0	1	1	0.707484464979602
13	DAP3	0	1	1	0.707484464979602
13	SPATA16	0	1	1	0.707484464979602
13	TMEM169	0	1	1	0.707484464979602
16	C12orf5	0	1	1	0.707484464979602
16	DAP3	0	1	1	0.707484464979602
16	SPATA16	0	1	1	0.707484464979602
19	METTL21C	0	1	1	0.707484464979602
1	DNAJA1	1	1	1	0.707484464979602
1	OR1J1	0	1	1	0.707484464979602
1	ZCCHC17	1	1	1	0.707484464979602
22	METTL21C	0	1	1	0.707484464979602
25	C12orf5	0	1	1	0.707484464979602
25	PSG2	0	1	1	0.707484464979602
4	DAP3	1	1	1	0.707484464979602
4	RAB12	0	1	1	0.707484464979602
7	DNAJA1	1	1	1	0.707484464979602
7	METTL21C	0	1	1	0.707484464979602
7	ZCCHC17	1	1	1	0.707484464979602
24	PTRF	0	1	1	0.707494006570637
12	AGXT	0	1	1	0.70749890088665
21	AGXT	0	1	1	0.70749890088665
24	AGXT	0	1	1	0.70749890088665
20	SUSD5	0	2	1	0.707502686686861
11	SPARCL1	0	2	1	0.707509353428391
20	CTR9	0	1	1	0.707513676616913
23	CTR9	0	1	1	0.707513676616913
3	REG1A	0	1	1	0.707515009765234
9	REG1A	0	1	1	0.707515009765234
10	IFNA1	0	1	1	0.707515436708235
13	IFNA1	0	1	1	0.707515436708235
13	RFC2	0	1	1	0.707515436708235
13	SLC4A1	0	1	1	0.707515436708235
13	STEAP1	0	1	1	0.707515436708235
16	COPRS	0	1	1	0.707515436708235
16	IFNA1	0	1	1	0.707515436708235
16	RFC2	0	1	1	0.707515436708235
16	SLC4A1	0	1	1	0.707515436708235
19	HS3ST3B1	0	1	1	0.707515436708235
19	IFNA1	0	1	1	0.707515436708235
19	NME9	0	1	1	0.707515436708235
19	STEAP1	0	1	1	0.707515436708235
1	IFNA1	0	1	1	0.707515436708235
1	MRPL24	0	1	1	0.707515436708235
1	SLC4A1	0	1	1	0.707515436708235
1	STEAP1	0	1	1	0.707515436708235
1	TMSB15B	0	2	0.511272541389285	0.707515436708235
22	HS3ST3B1	0	1	1	0.707515436708235
22	IFNA1	0	1	1	0.707515436708235
22	RFC2	0	1	1	0.707515436708235
25	GNPDA2	0	1	1	0.707515436708235
25	IFNA1	0	1	1	0.707515436708235
25	RFC2	0	1	1	0.707515436708235
25	SLC30A4	0	1	1	0.707515436708235
4	COPRS	0	1	1	0.707515436708235
4	IFNA1	0	1	1	0.707515436708235
4	MRPL24	0	1	1	0.707515436708235
4	PHLDA1	0	1	1	0.707515436708235
4	SLC4A1	0	1	1	0.707515436708235
7	IFNA1	0	1	1	0.707515436708235
7	STEAP1	0	1	1	0.707515436708235
7	TMSB15B	0	2	0.511272541389285	0.707515436708235
8	FAM220A	0	3	0.57535603809672	0.70751613180039
11	ZDHHC12	0	3	0.57535603809672	0.707517374562664
20	ZDHHC12	0	3	0.57535603809672	0.707517374562664
23	ZDHHC12	0	3	0.57535603809672	0.707517374562664
8	ZDHHC12	0	3	0.57535603809672	0.707517374562664
12	PHB2	0	1	1	0.707517617011505
15	PHB2	0	1	1	0.707517617011505
18	PHB2	0	1	1	0.707517617011505
21	PHB2	0	1	1	0.707517617011505
24	PHB2	0	1	1	0.707517617011505
6	PHB2	0	1	1	0.707517617011505
11	PIP4K2C	0	2	1	0.707546168768439
20	PIP4K2C	0	2	1	0.707546168768439
23	PIP4K2C	0	2	1	0.707546168768439
23	BEST3	0	2	1	0.707549231441166
12	C14orf39	0	4	0.581964343829231	0.707562267691626
20	NMB	0	2	1	0.707584953818349
11	TGDS	0	1	1	0.707584960846554
20	TGDS	0	1	1	0.707584960846554
23	TGDS	0	1	1	0.707584960846554
12	MARCH11	0	3	0.562749700440216	0.707588488344263
15	MARCH11	0	2	1	0.707588488344263
18	MARCH11	0	2	1	0.707588488344263
21	MARCH11	0	2	1	0.707588488344263
24	MARCH11	0	2	1	0.707588488344263
3	MARCH11	0	3	0.562749700440216	0.707588488344263
6	MARCH11	0	3	0.562749700440216	0.707588488344263
9	MARCH11	0	3	0.562749700440216	0.707588488344263
10	ANKUB1	0	1	1	0.707589642957932
10	LAMTOR5	0	1	1	0.707589642957932
10	LCE3E	0	1	1	0.707589642957932
13	LAMTOR5	0	1	1	0.707589642957932
13	LCE3E	0	1	1	0.707589642957932
13	SGCA	0	1	1	0.707589642957932
16	LAMTOR5	0	1	1	0.707589642957932
16	LCE3E	0	1	1	0.707589642957932
16	SGCA	0	1	1	0.707589642957932
19	ANKUB1	0	1	1	0.707589642957932
19	LAMTOR5	0	1	1	0.707589642957932
19	LCE3E	0	1	1	0.707589642957932
1	C1orf134	0	2	0.511272541389285	0.707589642957932
1	LCE3E	0	1	1	0.707589642957932
22	ANKUB1	0	1	1	0.707589642957932
22	LAMTOR5	0	1	1	0.707589642957932
22	LCE3E	0	1	1	0.707589642957932
25	LCE3E	0	1	1	0.707589642957932
25	PEX12	0	1	1	0.707589642957932
4	LAMTOR5	0	1	1	0.707589642957932
4	LCE3E	0	1	1	0.707589642957932
7	C1orf134	0	2	0.511272541389285	0.707589642957932
7	LCE3E	0	1	1	0.707589642957932
15	TCF12	0	2	1	0.707609900205023
18	TCF12	0	2	1	0.707609900205023
14	ZNF582	0	3	0.57535603809672	0.707616649139641
2	ZNF582	0	3	0.57535603809672	0.707616649139641
3	DST	14	30	0.608649608592476	0.707627547724678
10	RASSF1	1	1	1	0.707630980766777
19	RASSF1	1	1	1	0.707630980766777
22	RASSF1	1	1	1	0.707630980766777
7	RASSF1	1	1	1	0.707630980766777
26	C1orf167	0	1	1	0.707636609872549
2	ZBED3	2	1	0.160024443779039	0.707638607308541
8	ZBED3	2	1	0.160024443779039	0.707638607308541
11	TDRD15	1	2	1	0.707639104570917
20	TDRD15	1	2	1	0.707639104570917
23	TDRD15	1	2	1	0.707639104570917
6	TMEM108	0	2	1	0.707641128635455
5	DZANK1	0	2	1	0.707644623765838
8	METTL6	1	3	1	0.707650492563804
10	NIPBL	5	7	1	0.707650690392209
6	ITM2C	0	2	1	0.707654888751092
6	FZD7	0	1	1	0.707664716955789
2	S1PR5	0	1	1	0.70767219880779
8	S1PR5	0	1	1	0.70767219880779
9	NOP16	0	2	1	0.707675636892659
21	PAFAH1B3	0	1	1	0.707677481374934
24	PAFAH1B3	0	1	1	0.707677481374934
12	ZNF154	0	1	1	0.707690653222537
15	ZNF154	0	1	1	0.707690653222537
18	ZNF154	0	1	1	0.707690653222537
21	ZNF154	0	1	1	0.707690653222537
24	ZNF154	0	1	1	0.707690653222537
27	ZNF154	0	1	1	0.707690653222537
3	ZNF154	0	1	1	0.707690653222537
6	ZNF154	0	1	1	0.707690653222537
9	ZNF154	0	1	1	0.707690653222537
12	OR56A1	0	2	1	0.707714990153386
21	OR56A1	0	2	1	0.707714990153386
24	OR56A1	0	2	1	0.707714990153386
9	OR56A1	0	2	1	0.707714990153386
15	UBR3	0	2	1	0.707721112635485
18	UBR3	0	2	1	0.707721112635485
12	DCN	0	2	1	0.707722035596204
14	ATP13A4	0	2	1	0.707723164359464
17	ATP13A4	0	2	1	0.707723164359464
2	ATP13A4	1	3	1	0.707723164359464
5	ATP13A4	1	2	1	0.707723164359464
15	CSRP3	0	1	1	0.707724289980858
18	CSRP3	0	1	1	0.707724289980858
27	CSRP3	0	1	1	0.707724289980858
12	DYRK1B	0	2	1	0.707728466843542
2	CNTN1	1	3	1	0.707756945374854
14	METTL12	0	1	1	0.707757145207982
17	METTL12	0	1	1	0.707757145207982
2	METTL12	0	1	1	0.707757145207982
5	METTL12	0	1	1	0.707757145207982
19	CDK5RAP2	4	8	0.573983188452674	0.707779853027587
6	CLDN10	0	3	0.562749700440216	0.707780478498201
14	PAOX	0	2	1	0.70778432113299
17	PAOX	0	2	1	0.70778432113299
2	PAOX	0	2	1	0.70778432113299
5	PAOX	0	2	1	0.70778432113299
12	CCL16	0	2	1	0.70779682819175
15	CCL16	0	2	1	0.70779682819175
18	CCL16	0	2	1	0.70779682819175
21	CCL16	0	2	1	0.70779682819175
24	CCL16	0	2	1	0.70779682819175
6	CCL16	0	2	1	0.70779682819175
16	RABGAP1L	1	1	1	0.7078028713076
25	RABGAP1L	1	1	1	0.7078028713076
12	ATG16L2	0	2	1	0.707803013239662
21	ATG16L2	0	2	1	0.707803013239662
24	ATG16L2	0	2	1	0.707803013239662
10	CATSPER1	1	0	0.423539518900344	0.707805615081788
10	FMR1	1	0	0.423539518900344	0.707805615081788
10	P2RX2	1	0	0.423539518900344	0.707805615081788
10	SMURF1	1	0	0.423539518900344	0.707805615081788
10	SNX16	1	0	0.423539518900344	0.707805615081788
13	AMBP	1	0	0.423539518900344	0.707805615081788
13	FMR1	1	0	0.423539518900344	0.707805615081788
13	MRPS5	1	0	0.423539518900344	0.707805615081788
13	NPAT	1	0	0.423539518900344	0.707805615081788
13	P2RX2	1	0	0.423539518900344	0.707805615081788
13	PEBP4	1	0	0.423539518900344	0.707805615081788
13	RBMS3	1	0	0.423539518900344	0.707805615081788
13	SNX16	1	0	0.423539518900344	0.707805615081788
13	TSHZ2	1	0	0.423539518900344	0.707805615081788
16	AMBP	1	0	0.423539518900344	0.707805615081788
16	FMR1	1	0	0.423539518900344	0.707805615081788
16	NPAT	1	0	0.423539518900344	0.707805615081788
16	P2RX2	1	0	0.423539518900344	0.707805615081788
16	PEBP4	1	0	0.423539518900344	0.707805615081788
16	RBMS3	1	0	0.423539518900344	0.707805615081788
16	SNX16	1	0	0.423539518900344	0.707805615081788
16	TSHZ2	1	0	0.423539518900344	0.707805615081788
19	CATSPER1	1	0	0.423539518900344	0.707805615081788
19	F2RL2	1	0	0.423539518900344	0.707805615081788
19	FMR1	1	0	0.423539518900344	0.707805615081788
19	P2RX2	1	0	0.423539518900344	0.707805615081788
19	SFTA2	1	0	0.423539518900344	0.707805615081788
19	SNX16	1	0	0.423539518900344	0.707805615081788
1	AAED1	1	0	0.423539518900344	0.707805615081788
1	P2RX2	1	0	0.423539518900344	0.707805615081788
1	SLC9B1	2	0	0.179175789594986	0.707805615081788
1	SNX16	1	1	1	0.707805615081788
22	CATSPER1	1	0	0.423539518900344	0.707805615081788
22	FMR1	1	0	0.423539518900344	0.707805615081788
22	NPEPPS	1	0	0.423539518900344	0.707805615081788
22	P2RX2	1	0	0.423539518900344	0.707805615081788
22	PEBP4	1	0	0.423539518900344	0.707805615081788
22	SFTA2	1	0	0.423539518900344	0.707805615081788
22	SNX16	1	0	0.423539518900344	0.707805615081788
25	NPAT	1	0	0.423539518900344	0.707805615081788
25	P2RX2	1	0	0.423539518900344	0.707805615081788
25	PEBP4	1	0	0.423539518900344	0.707805615081788
4	AMBP	1	0	0.423539518900344	0.707805615081788
4	FMR1	1	0	0.423539518900344	0.707805615081788
4	P2RX2	1	0	0.423539518900344	0.707805615081788
4	SMURF1	1	0	0.423539518900344	0.707805615081788
4	SNX16	1	0	0.423539518900344	0.707805615081788
7	AAED1	1	0	0.423539518900344	0.707805615081788
7	CATSPER1	1	0	0.423539518900344	0.707805615081788
7	F2RL2	1	0	0.423539518900344	0.707805615081788
7	P2RX2	1	0	0.423539518900344	0.707805615081788
7	SLC9B1	2	0	0.179175789594986	0.707805615081788
7	SNX16	1	1	1	0.707805615081788
7	PLXND1	4	10	0.416444720760028	0.707805663316396
12	YAF2	0	2	1	0.707812987415745
3	YAF2	0	2	1	0.707812987415745
6	YAF2	0	2	1	0.707812987415745
9	YAF2	0	2	1	0.707812987415745
3	FGF23	0	2	1	0.707816104311475
9	FGF23	0	2	1	0.707816104311475
2	C1orf198	0	2	1	0.707821457872193
8	C1orf198	0	2	1	0.707821457872193
2	SYNGR1	0	2	1	0.707823565878994
8	SYNGR1	0	2	1	0.707823565878994
12	C10orf118	0	1	1	0.707824771942186
6	C10orf118	0	1	1	0.707824771942186
2	LYRM7	0	1	1	0.707831915383199
8	LYRM7	0	1	1	0.707831915383199
11	PLIN5	0	1	1	0.707837492499329
20	PLIN5	0	1	1	0.707837492499329
23	PLIN5	0	1	1	0.707837492499329
8	PLIN5	0	1	1	0.707837492499329
12	NOC4L	0	2	1	0.707844581903341
24	NOC4L	0	2	1	0.707844581903341
21	ABTB1	0	2	1	0.707846279590357
12	FLAD1	0	2	1	0.707852921386022
15	FLAD1	0	2	1	0.707852921386022
18	FLAD1	0	2	1	0.707852921386022
21	FLAD1	0	2	1	0.707852921386022
24	FLAD1	0	2	1	0.707852921386022
3	FLAD1	0	2	1	0.707852921386022
6	FLAD1	0	2	1	0.707852921386022
9	FLAD1	0	2	1	0.707852921386022
3	LRP11	0	2	1	0.707854140854283
7	ATF7IP	8	10	1	0.707857519025034
2	METTL6	0	3	0.57535603809672	0.707872410657417
11	IRF7	1	1	0.443120418381226	0.70787655180375
14	IRF7	1	1	0.443120418381226	0.70787655180375
17	IRF7	1	1	0.443120418381226	0.70787655180375
23	IRF7	1	1	0.443120418381226	0.70787655180375
2	IRF7	1	1	0.443120418381226	0.70787655180375
5	IRF7	1	1	0.443120418381226	0.70787655180375
15	GFER	0	1	1	0.70787741857217
3	GFER	0	1	1	0.70787741857217
14	NBPF20	0	3	0.57535603809672	0.707880398447277
2	NBPF20	0	4	0.577251770069503	0.707880398447277
15	UST	0	2	1	0.707882242024732
18	UST	0	2	1	0.707882242024732
12	IFNK	0	2	1	0.70789007759509
21	IFNK	0	2	1	0.70789007759509
24	IFNK	0	2	1	0.70789007759509
3	EIF4A2	0	2	1	0.707893063286469
2	KLHDC8A	1	0	0.253615127919911	0.707903479913749
8	KLHDC8A	1	0	0.253615127919911	0.707903479913749
1	CHRM2	1	3	0.641747233771329	0.707906971334958
7	CHRM2	1	3	0.641747233771329	0.707906971334958
7	ADRBK1	6	5	0.542376249221667	0.707912473136432
10	SMS	0	1	1	0.707913899680226
13	CD4	0	1	1	0.707913899680226
13	CD6	0	1	1	0.707913899680226
13	EEF1A1	0	1	1	0.707913899680226
13	LGR6	0	1	1	0.707913899680226
16	CD4	0	1	1	0.707913899680226
16	CD6	0	1	1	0.707913899680226
16	EEF1A1	0	1	1	0.707913899680226
16	LAMC3	0	1	1	0.707913899680226
19	CD4	0	1	1	0.707913899680226
19	CD6	0	1	1	0.707913899680226
19	EEF1A1	0	1	1	0.707913899680226
19	LGR6	0	1	1	0.707913899680226
19	SMS	0	1	1	0.707913899680226
1	WDR34	0	1	1	0.707913899680226
22	CD4	0	1	1	0.707913899680226
22	CD6	0	1	1	0.707913899680226
22	EEF1A1	0	1	1	0.707913899680226
22	SMS	0	1	1	0.707913899680226
25	CBLC	0	1	1	0.707913899680226
25	CD4	0	1	1	0.707913899680226
25	DENND6B	0	1	1	0.707913899680226
25	PRPH	0	1	1	0.707913899680226
25	PTPRD	0	1	1	0.707913899680226
9	ARHGAP36	1	2	1	0.707915377331607
10	APOBEC3H	0	1	1	0.707921113267804
10	ARMC1	0	1	1	0.707921113267804
10	CRHBP	0	1	1	0.707921113267804
13	APOBEC3H	0	1	1	0.707921113267804
13	ARMC1	0	1	1	0.707921113267804
13	ERBB2	0	1	1	0.707921113267804
13	KIF23	0	1	1	0.707921113267804
13	OR5D14	0	1	1	0.707921113267804
13	ZBTB17	0	1	1	0.707921113267804
16	AFMID	0	1	1	0.707921113267804
16	APOBEC3H	0	1	1	0.707921113267804
16	ARMC1	0	1	1	0.707921113267804
16	CACNA2D1	0	1	1	0.707921113267804
16	OR5D14	0	1	1	0.707921113267804
16	ZBTB17	0	1	1	0.707921113267804
19	APOBEC3H	0	1	1	0.707921113267804
19	ARMC1	0	1	1	0.707921113267804
19	ID1	0	1	1	0.707921113267804
19	SENP2	0	1	1	0.707921113267804
19	TAF15	0	1	1	0.707921113267804
1	APOBEC3H	0	1	1	0.707921113267804
1	PABPN1	0	1	1	0.707921113267804
1	ST6GALNAC1	0	1	1	0.707921113267804
22	APOBEC3H	0	1	1	0.707921113267804
22	ARMC1	0	1	1	0.707921113267804
22	CRHBP	0	1	1	0.707921113267804
22	ID1	0	1	1	0.707921113267804
22	SENP2	0	1	1	0.707921113267804
22	TAF15	0	1	1	0.707921113267804
25	ADGB	0	1	1	0.707921113267804
25	COL14A1	0	1	1	0.707921113267804
25	ERBB2	0	1	1	0.707921113267804
4	AFMID	0	1	1	0.707921113267804
4	APOBEC3H	0	1	1	0.707921113267804
4	ARMC1	0	1	1	0.707921113267804
4	OR5D14	0	1	1	0.707921113267804
4	PABPN1	0	1	1	0.707921113267804
7	APOBEC3H	0	1	1	0.707921113267804
7	ST6GALNAC1	0	1	1	0.707921113267804
6	CSRP2	0	2	1	0.707925062663978
12	RPL19	0	2	1	0.707931931047764
21	RPL19	0	2	1	0.707931931047764
24	RPL19	0	2	1	0.707931931047764
9	RPL19	0	3	0.562749700440216	0.707931931047764
2	ZNF169	0	2	1	0.707948986891119
19	ST14	2	3	1	0.707951160584617
10	CPNE8	0	1	1	0.707952645024859
10	CTAGE5	0	1	1	0.707952645024859
10	EGR1	0	1	1	0.707952645024859
10	PTS	0	1	1	0.707952645024859
10	UTP3	0	1	1	0.707952645024859
10	ZYG11B	0	1	1	0.707952645024859
13	BUD13	0	1	1	0.707952645024859
13	CFTR	0	1	1	0.707952645024859
13	CPNE8	0	1	1	0.707952645024859
13	CTAGE5	0	1	1	0.707952645024859
13	EGR1	0	1	1	0.707952645024859
13	PDYN	0	1	1	0.707952645024859
13	PREX1	0	1	1	0.707952645024859
13	SEMA3A	0	1	1	0.707952645024859
13	SSX3	0	1	1	0.707952645024859
16	BUD13	0	1	1	0.707952645024859
16	CFTR	0	1	1	0.707952645024859
16	CPNE8	0	1	1	0.707952645024859
16	CTAGE5	0	1	1	0.707952645024859
16	EGR1	0	1	1	0.707952645024859
16	PDYN	0	1	1	0.707952645024859
16	PREX1	0	1	1	0.707952645024859
16	SEMA3A	0	1	1	0.707952645024859
19	ALX3	0	1	1	0.707952645024859
19	CPNE8	0	1	1	0.707952645024859
19	CTAGE5	0	1	1	0.707952645024859
19	EGR1	0	1	1	0.707952645024859
19	GFAP	0	1	1	0.707952645024859
19	SEMA3A	0	1	1	0.707952645024859
19	SSX3	0	1	1	0.707952645024859
19	UTP3	0	1	1	0.707952645024859
1	SSX3	0	1	1	0.707952645024859
22	ALX3	0	1	1	0.707952645024859
22	CPNE8	0	1	1	0.707952645024859
22	CTAGE5	0	1	1	0.707952645024859
22	EGR1	0	1	1	0.707952645024859
22	GFAP	0	1	1	0.707952645024859
22	PTS	0	1	1	0.707952645024859
22	SEMA3A	0	1	1	0.707952645024859
22	UTP3	0	1	1	0.707952645024859
25	BUD13	0	1	1	0.707952645024859
25	CPZ	0	1	1	0.707952645024859
25	PDYN	0	1	1	0.707952645024859
25	RASEF	0	1	1	0.707952645024859
4	BUD13	0	1	1	0.707952645024859
4	CFTR	0	1	1	0.707952645024859
4	CPNE8	0	1	1	0.707952645024859
4	CTAGE5	0	1	1	0.707952645024859
4	EGR1	0	1	1	0.707952645024859
4	ZYG11B	0	1	1	0.707952645024859
7	SSX3	0	1	1	0.707952645024859
7	UTP3	0	1	1	0.707952645024859
1	SPOP	8	9	0.805926378317946	0.707954975112038
7	SPOP	8	9	0.805926378317946	0.707954975112038
21	TMEM169	0	2	1	0.707961077698509
14	ZCCHC6	0	1	1	0.707973868500608
17	ZCCHC6	0	1	1	0.707973868500608
21	MRPL9	0	1	1	0.707974757843788
24	MRPL9	0	1	1	0.707974757843788
14	RAP1GDS1	1	1	0.443120418381226	0.707975136449128
17	RAP1GDS1	1	1	0.443120418381226	0.707975136449128
5	RAP1GDS1	1	2	1	0.707975136449128
24	PALD1	0	1	1	0.707977247358522
2	OR8S1	1	1	0.443120418381226	0.707981430338579
14	INO80D	0	1	1	0.707982360489247
19	ERP44	7	13	0.649403389717678	0.70798508357376
12	CCDC183	0	2	1	0.707985374491306
21	CCDC183	0	2	1	0.707985374491306
24	CCDC183	0	2	1	0.707985374491306
3	TOB1	1	2	1	0.707986017371292
9	TOB1	1	2	1	0.707986017371292
12	ZNF660	0	2	1	0.70798739679295
21	ZNF660	0	2	1	0.70798739679295
24	ZNF660	0	2	1	0.70798739679295
2	NT5DC3	0	3	0.57535603809672	0.707988650080884
14	ZNF445	0	1	1	0.708017030680389
17	ZNF445	0	1	1	0.708017030680389
5	ZNF445	0	1	1	0.708017030680389
3	POP5	0	2	1	0.708036202959054
9	POP5	0	2	1	0.708036202959054
12	FAM194B	0	2	1	0.708039645967683
6	FAM194B	0	2	1	0.708039645967683
24	SIM2	0	2	1	0.708050427332452
15	ABHD6	0	2	1	0.708056771715654
18	ABHD6	0	2	1	0.708056771715654
21	ABHD6	0	2	1	0.708056771715654
24	ABHD6	0	2	1	0.708056771715654
10	HIST1H2AL	0	1	1	0.708066655339249
10	OR5B12	0	1	1	0.708066655339249
13	CHST6	0	1	1	0.708066655339249
13	GPR4	0	1	1	0.708066655339249
13	HSPA1L	0	1	1	0.708066655339249
13	NR1H2	0	1	1	0.708066655339249
13	OTUD6B	0	1	1	0.708066655339249
13	PARP1	0	1	1	0.708066655339249
13	SLC25A10	0	1	1	0.708066655339249
13	ZIM2	0	1	1	0.708066655339249
16	CHST6	0	1	1	0.708066655339249
16	GPR4	0	1	1	0.708066655339249
16	HSPA1L	0	1	1	0.708066655339249
16	OTUD6B	0	1	1	0.708066655339249
16	PARP1	0	1	1	0.708066655339249
16	SLC25A10	0	1	1	0.708066655339249
19	HIST1H2AL	0	1	1	0.708066655339249
19	OR5B12	0	1	1	0.708066655339249
19	ZNF525	0	1	1	0.708066655339249
1	HMCES	2	1	0.577305425211903	0.708066655339249
1	HSPA1L	0	1	1	0.708066655339249
1	SLC25A10	0	1	1	0.708066655339249
1	ZIM2	1	2	1	0.708066655339249
22	HIST1H2AL	0	1	1	0.708066655339249
22	OR5B12	0	1	1	0.708066655339249
25	GPR4	0	1	1	0.708066655339249
25	OTUD6B	0	1	1	0.708066655339249
25	SLC25A10	0	1	1	0.708066655339249
4	CHST6	0	1	1	0.708066655339249
4	D2HGDH	0	1	1	0.708066655339249
4	GPR4	0	1	1	0.708066655339249
4	HSPA1L	0	1	1	0.708066655339249
4	OTUD6B	0	1	1	0.708066655339249
4	PARP1	0	1	1	0.708066655339249
4	SEMA4C	0	1	1	0.708066655339249
4	SLC25A10	0	1	1	0.708066655339249
7	HIST1H2AL	0	1	1	0.708066655339249
7	OR5B12	0	1	1	0.708066655339249
7	ZNF525	0	1	1	0.708066655339249
15	AKAP3	0	2	1	0.708069903547282
18	AKAP3	0	2	1	0.708069903547282
10	CCDC43	1	1	1	0.708076893686172
19	CCDC43	1	1	1	0.708076893686172
19	TCTN1	1	1	1	0.708076893686172
22	CCDC43	1	1	1	0.708076893686172
22	TCTN1	1	1	1	0.708076893686172
11	RP2	1	0	0.253615127919911	0.708079489228064
20	RP2	1	0	0.253615127919911	0.708079489228064
23	RP2	1	0	0.253615127919911	0.708079489228064
1	SOGA2	6	11	0.627830116729052	0.708084518263436
2	MICAL3	4	11	1	0.708088389221601
27	TRIP11	0	2	1	0.708105652077954
7	GREM1	1	4	0.402912056285548	0.708111352172243
21	H3F3B	0	2	1	0.708117996769208
3	ZBTB46	0	2	1	0.708123279214266
12	SPA17	0	1	1	0.708126669351402
6	SPA17	0	1	1	0.708126669351402
14	SGCE	0	3	0.57535603809672	0.70812889236901
17	SGCE	0	3	0.57535603809672	0.70812889236901
10	C17orf89	0	1	1	0.708131063059046
10	MSANTD2	1	2	1	0.708131063059046
10	PTPLAD1	0	1	1	0.708131063059046
13	C17orf89	0	1	1	0.708131063059046
13	COL1A2	0	1	1	0.708131063059046
13	EXD3	0	1	1	0.708131063059046
13	NUDCD2	0	1	1	0.708131063059046
16	C17orf89	0	1	1	0.708131063059046
16	COL1A2	0	1	1	0.708131063059046
16	EXD3	0	1	1	0.708131063059046
16	NUDCD2	0	1	1	0.708131063059046
19	C17orf89	0	1	1	0.708131063059046
19	MSANTD2	0	1	1	0.708131063059046
19	PTPLAD1	0	1	1	0.708131063059046
19	SLC35F1	0	1	1	0.708131063059046
1	C17orf89	0	1	1	0.708131063059046
22	C17orf89	0	1	1	0.708131063059046
22	MSANTD2	0	1	1	0.708131063059046
22	PTPLAD1	0	1	1	0.708131063059046
22	SLC35F1	0	1	1	0.708131063059046
25	CACUL1	0	1	1	0.708131063059046
25	FASN	0	1	1	0.708131063059046
25	ITGAD	0	1	1	0.708131063059046
25	LEFTY2	0	1	1	0.708131063059046
25	NUDCD2	0	1	1	0.708131063059046
4	C17orf89	0	1	1	0.708131063059046
4	GPRC5B	0	1	1	0.708131063059046
7	C17orf89	0	1	1	0.708131063059046
15	USP30	0	2	1	0.708131413612855
10	BMS1	1	1	1	0.7081348711568
19	BMS1	1	1	1	0.7081348711568
22	BMS1	1	1	1	0.7081348711568
14	OBSCN	3	10	1	0.708140514886777
8	PLEKHS1	0	2	1	0.708140635718066
11	COPE	0	2	1	0.708141528686458
20	COPE	0	2	1	0.708141528686458
23	COPE	0	2	1	0.708141528686458
20	CDADC1	0	1	1	0.708150136528444
23	CDADC1	0	1	1	0.708150136528444
8	HMX1	5	8	0.332900257824791	0.70815445890522
12	IGSF9	0	2	1	0.708154831758598
6	IGSF9	0	2	1	0.708154831758598
12	MRPS21	0	2	1	0.708168722285929
10	SLC25A38	1	1	1	0.708170711594379
19	SLC25A38	1	1	1	0.708170711594379
22	SLC25A38	1	1	1	0.708170711594379
15	ZFAND2B	0	2	1	0.70817918469919
18	ZFAND2B	0	2	1	0.70817918469919
6	ZFAND2B	0	2	1	0.70817918469919
12	PXK	0	1	1	0.708179687280501
6	PXK	0	1	1	0.708179687280501
14	NPAS3	0	2	1	0.70819342529994
3	WSB1	1	1	0.486299648064354	0.708195079005512
6	SHF	0	2	1	0.70820423626909
14	SEMA3G	0	1	1	0.708218879901828
17	SEMA3G	0	1	1	0.708218879901828
14	BDP1	1	4	1	0.708219562947328
17	BDP1	1	4	1	0.708219562947328
9	RNF224	0	2	1	0.70822201147097
12	HIST1H3F	0	2	1	0.708224396420853
9	HIST1H3F	0	2	1	0.708224396420853
10	ORC2	2	1	0.577305425211903	0.708225471316863
22	ORC2	1	1	1	0.708225471316863
11	LCAT	0	1	1	0.708230272523677
23	LCAT	0	1	1	0.708230272523677
15	ZNF266	0	2	1	0.708235308812807
18	ZNF266	0	2	1	0.708235308812807
27	ZNF266	0	2	1	0.708235308812807
6	ZNF266	0	2	1	0.708235308812807
3	BEST4	0	1	1	0.708235981948788
6	BEST4	0	1	1	0.708235981948788
8	SNAP47	0	3	0.57535603809672	0.708252385129631
3	CLEC4M	0	1	1	0.708254866767702
9	CLEC4M	0	1	1	0.708254866767702
2	F2	1	1	0.443120418381226	0.708257495153183
18	SLBP	0	1	1	0.708263361066995
6	SLBP	0	2	1	0.708263361066995
12	ZFP82	0	1	1	0.708271195857517
21	ZFP82	0	1	1	0.708271195857517
24	ZFP82	0	1	1	0.708271195857517
10	PFN1	0	1	1	0.708271272654245
13	CERS6	0	1	1	0.708271272654245
13	DBF4	0	1	1	0.708271272654245
13	MGEA5	0	1	1	0.708271272654245
13	OR9A2	0	1	1	0.708271272654245
16	CERS6	0	1	1	0.708271272654245
16	DBF4	0	1	1	0.708271272654245
19	DBF4	0	1	1	0.708271272654245
19	OR9A2	0	1	1	0.708271272654245
19	SRSF1	0	1	1	0.708271272654245
1	FOXA2	0	2	0.511272541389285	0.708271272654245
1	PFN1	0	1	1	0.708271272654245
22	DBF4	0	1	1	0.708271272654245
25	BAI2	0	1	1	0.708271272654245
25	BTRC	0	1	1	0.708271272654245
25	DBF4	0	1	1	0.708271272654245
25	MGEA5	0	1	1	0.708271272654245
25	POLR3D	0	1	1	0.708271272654245
25	TP53BP1	0	1	1	0.708271272654245
4	FOXA2	0	2	0.511272541389285	0.708271272654245
4	PFN1	0	1	1	0.708271272654245
7	PFN1	0	1	1	0.708271272654245
21	AIF1L	0	1	1	0.708298878727497
15	GJB2	0	1	1	0.708308665314173
18	GJB2	0	1	1	0.708308665314173
3	GJB2	0	1	1	0.708308665314173
6	GJB2	0	1	1	0.708308665314173
12	CIRBP	1	1	0.486299648064354	0.708310053117232
12	FGF17	0	1	1	0.70831475275559
3	FGF17	0	1	1	0.70831475275559
6	FGF17	0	1	1	0.70831475275559
9	FGF17	0	1	1	0.70831475275559
11	ADCYAP1	0	2	1	0.70832468233144
20	ADCYAP1	0	1	1	0.70832468233144
23	ADCYAP1	0	1	1	0.70832468233144
8	ADCYAP1	2	5	1	0.70832468233144
12	PPT1	0	2	1	0.708338878826842
21	PPT1	0	2	1	0.708338878826842
24	PPT1	0	2	1	0.708338878826842
11	CCNA1	1	1	0.443120418381226	0.708343266001227
2	CCNA1	1	1	0.443120418381226	0.708343266001227
5	CCNA1	1	1	0.443120418381226	0.708343266001227
8	CCNA1	1	1	0.443120418381226	0.708343266001227
11	ZNF518B	0	3	0.57535603809672	0.708350017265731
23	ZNF518B	0	3	0.57535603809672	0.708350017265731
2	OR4D6	0	1	1	0.7083524759608
8	OR4D6	0	1	1	0.7083524759608
21	PSD4	0	3	0.562749700440216	0.708355114317899
24	PSD4	0	3	0.562749700440216	0.708355114317899
18	DPYSL5	0	2	1	0.708355828046268
20	NEK5	0	3	0.57535603809672	0.708358243463613
23	NEK5	0	3	0.57535603809672	0.708358243463613
20	MUL1	1	4	1	0.708360655495472
23	MUL1	1	4	1	0.708360655495472
8	BCL9	7	13	0.306786920362133	0.708361374317653
19	FXR2	1	1	1	0.708364101567257
13	BCKDHB	0	1	1	0.708370528375794
13	EPDR1	0	1	1	0.708370528375794
13	MBD5	0	1	1	0.708370528375794
13	ZFP82	0	1	1	0.708370528375794
16	BCKDHB	0	1	1	0.708370528375794
16	MBD5	0	1	1	0.708370528375794
16	ZFP82	0	1	1	0.708370528375794
25	BCKDHB	0	1	1	0.708370528375794
25	EPDR1	0	1	1	0.708370528375794
25	ZFP82	0	1	1	0.708370528375794
4	BCKDHB	0	1	1	0.708370528375794
4	MBD5	1	2	1	0.708370528375794
4	ZFP82	0	1	1	0.708370528375794
2	PRDX1	0	1	1	0.708374570341073
6	NOS3	0	1	1	0.708376263402244
12	CHPF	0	1	1	0.708377114770067
24	CHPF	0	1	1	0.708377114770067
14	P2RY2	0	1	1	0.70838255452846
12	KLLN	0	2	1	0.708387761764153
15	KLLN	0	2	1	0.708387761764153
18	KLLN	0	2	1	0.708387761764153
21	KLLN	0	2	1	0.708387761764153
24	KLLN	0	2	1	0.708387761764153
6	KLLN	0	2	1	0.708387761764153
9	NAT14	0	1	1	0.70838866119849
27	ANXA2	0	1	1	0.708392323503802
12	OAS1	0	2	1	0.708402718899167
21	OAS1	0	2	1	0.708402718899167
24	OAS1	0	2	1	0.708402718899167
12	GAS8	0	2	1	0.708408436963036
1	VAV3	4	9	0.574369772312397	0.708410239204164
11	PTPMT1	0	1	1	0.708411363769219
20	PTPMT1	0	1	1	0.708411363769219
23	PTPMT1	0	1	1	0.708411363769219
8	PTPMT1	0	1	1	0.708411363769219
20	RFPL4AL1	0	2	1	0.708413508318221
8	RFPL4AL1	0	2	1	0.708413508318221
12	RNF32	0	1	1	0.708415823955636
21	RNF32	0	1	1	0.708415823955636
24	RNF32	0	1	1	0.708415823955636
23	SLC6A20	0	2	1	0.708417589673295
12	UBOX5	0	1	1	0.708418246944649
21	UBOX5	0	1	1	0.708418246944649
24	UBOX5	0	1	1	0.708418246944649
9	UBOX5	0	3	0.562749700440216	0.708418246944649
3	PIK3C2B	4	10	1	0.708425387106823
9	DGKD	5	12	1	0.708429248651276
12	C20orf27	0	1	1	0.708435552275349
15	HTR1F	0	2	1	0.708437221429594
3	HTR1F	0	2	1	0.708437221429594
1	ARNTL	9	9	0.631964610511558	0.708444271917777
15	CHST12	0	1	1	0.708445781494099
18	CHST12	0	1	1	0.708445781494099
6	CHST12	0	1	1	0.708445781494099
15	B3GAT2	0	2	1	0.708455123171781
21	B3GAT2	0	2	1	0.708455123171781
12	CKAP4	1	2	1	0.708457571201416
6	CKAP4	1	2	1	0.708457571201416
12	GBX1	0	2	1	0.708463007447764
6	GBX1	0	2	1	0.708463007447764
1	DCDC2C	0	1	1	0.708464072921616
7	DCDC2C	0	1	1	0.708464072921616
14	NXPE3	0	2	1	0.708468232891508
17	NXPE3	0	2	1	0.708468232891508
20	NXPE3	0	2	1	0.708468232891508
23	NXPE3	0	2	1	0.708468232891508
6	DDI2	0	2	1	0.708472452858582
2	CRTAM	0	1	1	0.708473063555237
13	DPYSL4	1	1	1	0.708496564003467
16	DPYSL4	1	1	1	0.708496564003467
1	DPYSL4	2	2	1	0.708496564003467
4	DPYSL4	1	1	1	0.708496564003467
21	DLL1	0	1	1	0.708507621897724
3	TMED9	0	2	1	0.708519269266229
9	TMED9	0	2	1	0.708519269266229
12	MCM3	0	2	1	0.708519811624396
24	MCM3	0	2	1	0.708519811624396
10	CETN3	1	1	1	0.70852190562362
1	CETN3	1	1	1	0.70852190562362
4	CETN3	1	1	1	0.70852190562362
7	CETN3	1	1	1	0.70852190562362
10	BBS7	0	1	1	0.708522224358753
10	CLNS1A	0	1	1	0.708522224358753
10	MED28	0	1	1	0.708522224358753
10	RGS20	0	1	1	0.708522224358753
10	SAA1	0	1	1	0.708522224358753
13	BBS7	0	1	1	0.708522224358753
13	CDKN1C	0	1	1	0.708522224358753
13	CLNS1A	0	1	1	0.708522224358753
13	CNOT4	0	1	1	0.708522224358753
13	MED28	0	1	1	0.708522224358753
13	NAF1	0	1	1	0.708522224358753
13	PPIE	0	1	1	0.708522224358753
16	BBS7	0	1	1	0.708522224358753
16	CDKN1C	0	1	1	0.708522224358753
16	CLNS1A	0	1	1	0.708522224358753
16	CNOT4	0	1	1	0.708522224358753
16	MED28	0	1	1	0.708522224358753
16	NAF1	0	1	1	0.708522224358753
16	PPIE	0	1	1	0.708522224358753
19	CLNS1A	0	1	1	0.708522224358753
19	CNOT4	0	1	1	0.708522224358753
19	MED28	0	1	1	0.708522224358753
19	NAF1	0	1	1	0.708522224358753
19	RGS20	0	1	1	0.708522224358753
19	SAA1	0	1	1	0.708522224358753
19	TNFSF11	0	1	1	0.708522224358753
19	ZPBP	0	1	1	0.708522224358753
1	BBS7	0	1	1	0.708522224358753
22	BBS7	0	1	1	0.708522224358753
22	CLNS1A	0	1	1	0.708522224358753
22	CNOT4	0	1	1	0.708522224358753
22	MED28	0	1	1	0.708522224358753
22	NAF1	0	1	1	0.708522224358753
22	RGS20	0	1	1	0.708522224358753
22	SAA1	0	1	1	0.708522224358753
25	BBS7	0	1	1	0.708522224358753
25	CLNS1A	0	1	1	0.708522224358753
25	HIST1H4H	0	1	1	0.708522224358753
25	MANEAL	0	1	1	0.708522224358753
25	PPIE	0	1	1	0.708522224358753
25	PTPRN2	0	1	1	0.708522224358753
4	BBS7	0	1	1	0.708522224358753
4	CLNS1A	0	1	1	0.708522224358753
4	MED28	0	1	1	0.708522224358753
4	RCOR3	0	1	1	0.708522224358753
4	TPST1	0	1	1	0.708522224358753
7	SAA1	0	1	1	0.708522224358753
6	C15orf39	0	1	1	0.70852624460054
5	MDM2	1	0	0.253615127919911	0.708527089227966
2	TMED10	0	3	0.57535603809672	0.708535440894733
8	TMED10	0	3	0.57535603809672	0.708535440894733
5	FAM208B	0	1	1	0.708536589499651
21	IFRD2	1	1	0.486299648064354	0.708544973496989
24	IFRD2	1	1	0.486299648064354	0.708544973496989
14	DACT3	0	2	1	0.708554236050945
17	DACT3	0	2	1	0.708554236050945
5	DACT3	0	3	0.57535603809672	0.708554236050945
24	ETV5	0	2	1	0.70855832924195
21	SMG8	0	2	1	0.708571477856293
8	C1R	0	3	0.57535603809672	0.708577534300758
5	TMOD1	1	3	1	0.708579094416084
11	TMEM41B	0	1	1	0.708597563261092
5	TMEM41B	0	1	1	0.708597563261092
3	TULP2	0	1	1	0.708618951202647
20	FOXA2	0	3	0.57535603809672	0.708621727804206
23	FOXA2	0	3	0.57535603809672	0.708621727804206
12	C1orf85	0	2	1	0.708623063875037
21	C1orf85	0	2	1	0.708623063875037
24	C1orf85	0	2	1	0.708623063875037
9	C1orf85	0	2	1	0.708623063875037
21	ADTRP	0	2	1	0.708627056559929
24	ADTRP	0	2	1	0.708627056559929
12	KCTD20	0	3	0.562749700440216	0.708632155186196
15	KCTD20	0	2	1	0.708632155186196
18	KCTD20	0	2	1	0.708632155186196
21	KCTD20	0	2	1	0.708632155186196
24	KCTD20	0	2	1	0.708632155186196
27	KCTD20	0	2	1	0.708632155186196
6	KCTD20	0	3	0.562749700440216	0.708632155186196
2	PKNOX1	0	2	1	0.708634447910177
10	IMP4	1	0	0.423539518900344	0.70863766817959
10	TRAPPC6A	1	0	0.423539518900344	0.70863766817959
10	VSIG8	3	0	0.0757102518856612	0.70863766817959
13	CRIPT	1	0	0.423539518900344	0.70863766817959
13	DEFB1	1	0	0.423539518900344	0.70863766817959
13	IMP4	1	0	0.423539518900344	0.70863766817959
13	KCNB1	1	0	0.423539518900344	0.70863766817959
13	VSIG8	1	0	0.423539518900344	0.70863766817959
13	ZNF697	1	0	0.423539518900344	0.70863766817959
16	CRIPT	1	0	0.423539518900344	0.70863766817959
16	DEFB1	1	0	0.423539518900344	0.70863766817959
16	IMP4	1	0	0.423539518900344	0.70863766817959
16	KCNB1	1	0	0.423539518900344	0.70863766817959
16	VSIG8	1	0	0.423539518900344	0.70863766817959
16	ZNF697	1	0	0.423539518900344	0.70863766817959
19	IMP4	1	0	0.423539518900344	0.70863766817959
19	PRKAG1	1	0	0.423539518900344	0.70863766817959
19	VSIG8	1	0	0.423539518900344	0.70863766817959
19	ZNF697	1	0	0.423539518900344	0.70863766817959
1	TRAPPC6A	2	0	0.179175789594986	0.70863766817959
22	IMP4	1	0	0.423539518900344	0.70863766817959
22	VSIG8	1	0	0.423539518900344	0.70863766817959
22	ZNF697	1	0	0.423539518900344	0.70863766817959
25	CRIPT	1	0	0.423539518900344	0.70863766817959
25	GEMIN2	1	0	0.423539518900344	0.70863766817959
4	CRIPT	1	0	0.423539518900344	0.70863766817959
4	DEFB1	1	0	0.423539518900344	0.70863766817959
4	GALNT9	1	0	0.423539518900344	0.70863766817959
4	IMP4	1	0	0.423539518900344	0.70863766817959
4	TRAPPC6A	1	0	0.423539518900344	0.70863766817959
4	VSIG8	3	0	0.0757102518856612	0.70863766817959
7	TRAPPC6A	2	0	0.179175789594986	0.70863766817959
10	BRCA2	4	8	0.573983188452674	0.708647143972415
9	PACRG	4	14	0.792178441852365	0.70864808139828
8	ROPN1	0	1	1	0.708661946631452
12	THBS3	0	1	1	0.708662584831813
6	THBS3	0	1	1	0.708662584831813
21	CCDC121	0	2	1	0.708664214320194
24	C9orf72	0	2	1	0.708676617011161
20	PTPRA	0	2	1	0.708693640468472
12	MAP2K5	0	2	1	0.708700770715792
6	MAP2K5	0	2	1	0.708700770715792
5	SLC7A2	0	1	1	0.708706067813972
11	FAM134B	2	1	0.160024443779039	0.708710225900707
5	FAM134B	2	1	0.160024443779039	0.708710225900707
20	CCDC64	0	1	1	0.708717534117549
23	CCDC64	0	1	1	0.708717534117549
10	TSSK1B	0	1	1	0.708718136447419
10	TWF1	0	1	1	0.708718136447419
13	AQP2	0	1	1	0.708718136447419
13	EBLN1	0	1	1	0.708718136447419
13	RPS6KA1	0	1	1	0.708718136447419
13	SLMO2	0	1	1	0.708718136447419
13	TWF1	0	1	1	0.708718136447419
16	DDX58	0	1	1	0.708718136447419
16	SLMO2	0	1	1	0.708718136447419
16	TWF1	0	1	1	0.708718136447419
19	AQP2	0	1	1	0.708718136447419
19	DPF1	0	1	1	0.708718136447419
19	TSSK1B	0	1	1	0.708718136447419
19	TTPA	0	1	1	0.708718136447419
19	TWF1	0	1	1	0.708718136447419
19	XXYLT1	0	1	1	0.708718136447419
1	AQP2	0	1	1	0.708718136447419
1	GADD45G	0	2	0.511272541389285	0.708718136447419
22	TSSK1B	0	1	1	0.708718136447419
22	TTPA	0	1	1	0.708718136447419
22	TWF1	0	1	1	0.708718136447419
25	DDX58	0	1	1	0.708718136447419
25	LMF1	0	1	1	0.708718136447419
25	SERPINB11	0	1	1	0.708718136447419
4	TWF1	0	1	1	0.708718136447419
7	AQP2	0	1	1	0.708718136447419
7	GADD45G	0	2	0.511272541389285	0.708718136447419
17	MIB2	0	1	1	0.708718504291832
5	MIB2	0	1	1	0.708718504291832
21	NANP	0	2	1	0.708725788479437
9	NANP	0	2	1	0.708725788479437
12	DZIP3	0	2	1	0.708736342208378
21	DZIP3	0	2	1	0.708736342208378
24	DZIP3	0	2	1	0.708736342208378
21	PRPF39	0	2	1	0.708748553052978
12	ACBD3	1	2	1	0.708750647693522
15	C16orf13	0	2	1	0.708750647693522
18	C16orf13	0	2	1	0.708750647693522
21	C16orf13	0	2	1	0.708750647693522
24	ACBD3	0	2	1	0.708750647693522
24	C16orf13	0	2	1	0.708750647693522
6	CENPL	0	2	1	0.708789057018124
11	RPL7	0	3	0.57535603809672	0.708790266525939
2	MB21D1	0	1	1	0.708797697302999
27	RABEPK	0	1	1	0.708802958806866
21	C1orf122	0	2	1	0.708816102450192
9	C1orf122	0	4	0.581964343829231	0.708816102450192
12	AKR1B1	0	2	1	0.708821932160614
21	AKR1B1	0	2	1	0.708821932160614
24	AKR1B1	0	2	1	0.708821932160614
2	KIF12	0	1	1	0.708829610979337
2	RGS18	0	1	1	0.708842198636571
8	RGS18	0	1	1	0.708842198636571
15	C17orf70	0	2	1	0.708846380651938
18	C17orf70	0	2	1	0.708846380651938
3	C17orf70	0	2	1	0.708846380651938
6	C17orf70	0	2	1	0.708846380651938
7	C2CD5	6	7	0.785026517861637	0.708849781061908
21	CDKAL1	0	2	1	0.708855391318458
24	CDKAL1	0	2	1	0.708855391318458
20	RCOR3	1	1	0.443120418381226	0.708857208921765
14	NLRP2	0	1	1	0.708869751091981
17	NLRP2	0	1	1	0.708869751091981
2	NLRP2	0	1	1	0.708869751091981
5	NLRP2	0	1	1	0.708869751091981
12	TMOD1	0	4	0.581964343829231	0.708875223963704
10	TDP2	0	1	1	0.708878992165007
10	ZCCHC12	0	1	1	0.708878992165007
13	NIPAL1	0	1	1	0.708878992165007
16	NIPAL1	0	1	1	0.708878992165007
19	MAF1	0	1	1	0.708878992165007
19	NIPAL1	0	1	1	0.708878992165007
19	TDP2	0	1	1	0.708878992165007
19	ZCCHC12	0	1	1	0.708878992165007
22	NIPAL1	0	1	1	0.708878992165007
22	TDP2	0	1	1	0.708878992165007
22	ZCCHC12	0	1	1	0.708878992165007
25	TEX15	0	1	1	0.708878992165007
7	ZCCHC12	0	1	1	0.708878992165007
6	FBXL5	0	1	1	0.708883545821314
14	GPR112	0	2	1	0.708883569434859
17	GPR112	0	2	1	0.708883569434859
2	GPR112	0	2	1	0.708883569434859
5	GPR112	0	2	1	0.708883569434859
14	NEXN	0	2	1	0.708884894041648
17	NEXN	0	2	1	0.708884894041648
5	NEXN	0	2	1	0.708884894041648
2	LIPH	0	1	1	0.70888521678479
8	ACAT1	0	5	0.337536991645227	0.708899251421788
10	EIF2B2	1	0	0.423539518900344	0.708902434697189
13	EIF2B2	1	0	0.423539518900344	0.708902434697189
13	FEZF1	1	0	0.423539518900344	0.708902434697189
13	FZD3	1	0	0.423539518900344	0.708902434697189
13	SDR42E1	1	0	0.423539518900344	0.708902434697189
13	SLAMF8	1	0	0.423539518900344	0.708902434697189
13	TFAP2C	1	0	0.423539518900344	0.708902434697189
16	EIF2B2	1	0	0.423539518900344	0.708902434697189
16	FEZF1	1	0	0.423539518900344	0.708902434697189
16	FZD3	1	0	0.423539518900344	0.708902434697189
16	SLAMF8	1	0	0.423539518900344	0.708902434697189
16	TFAP2C	1	0	0.423539518900344	0.708902434697189
19	EIF2B2	1	0	0.423539518900344	0.708902434697189
1	ATOX1	1	0	0.423539518900344	0.708902434697189
1	CHCHD1	2	0	0.179175789594986	0.708902434697189
1	CLPP	1	0	0.423539518900344	0.708902434697189
1	CXorf40A	1	0	0.423539518900344	0.708902434697189
1	EIF2B2	1	1	1	0.708902434697189
1	KCTD5	1	0	0.423539518900344	0.708902434697189
1	SARM1	2	0	0.179175789594986	0.708902434697189
1	SLC15A1	1	0	0.423539518900344	0.708902434697189
1	SLC6A4	1	1	1	0.708902434697189
22	EIF2B2	1	0	0.423539518900344	0.708902434697189
25	MAP1LC3A	1	0	0.423539518900344	0.708902434697189
25	PRAMEF2	1	0	0.423539518900344	0.708902434697189
25	ZNF18	1	0	0.423539518900344	0.708902434697189
4	APLP1	1	0	0.423539518900344	0.708902434697189
4	CHCHD1	1	0	0.423539518900344	0.708902434697189
4	EIF2B2	1	0	0.423539518900344	0.708902434697189
4	FEZF1	1	0	0.423539518900344	0.708902434697189
4	FZD3	1	0	0.423539518900344	0.708902434697189
4	SLC15A1	1	0	0.423539518900344	0.708902434697189
4	TFAP2C	1	0	0.423539518900344	0.708902434697189
7	ATOX1	1	0	0.423539518900344	0.708902434697189
7	CLPP	1	0	0.423539518900344	0.708902434697189
7	EIF2B2	1	1	1	0.708902434697189
12	CAPSL	0	1	1	0.708904479985263
21	CAPSL	0	1	1	0.708904479985263
24	CAPSL	0	1	1	0.708904479985263
9	CAPSL	0	2	1	0.708904479985263
15	RAP1GAP	0	1	1	0.708907523302982
18	RAP1GAP	0	1	1	0.708907523302982
11	GNLY	0	1	1	0.70891465204171
21	NUB1	0	2	1	0.708928521155596
24	NUB1	0	2	1	0.708928521155596
2	HARBI1	0	1	1	0.708931039813075
5	HARBI1	0	1	1	0.708931039813075
1	KIAA1324L	8	9	0.805926378317946	0.708937938447964
3	GUCA1C	0	2	1	0.708953592274985
9	GUCA1C	0	2	1	0.708953592274985
12	HCN3	1	0	0.283119658119658	0.708955472877052
2	MORN2	0	1	1	0.708958793042062
8	MORN2	0	1	1	0.708958793042062
20	FAM73B	0	2	1	0.708959485393551
2	ANGPTL5	0	2	1	0.708964057741507
12	YDJC	0	2	1	0.708965178184707
15	YDJC	0	2	1	0.708965178184707
18	YDJC	0	2	1	0.708965178184707
21	YDJC	0	2	1	0.708965178184707
24	YDJC	0	2	1	0.708965178184707
27	YDJC	0	2	1	0.708965178184707
6	YDJC	0	2	1	0.708965178184707
6	FAM49A	0	2	1	0.708970183682455
2	C9orf163	1	0	0.253615127919911	0.708982554301242
8	C9orf163	1	0	0.253615127919911	0.708982554301242
24	PDLIM7	0	2	1	0.708983555199905
10	PAGE5	0	1	1	0.70899926829288
13	JPH1	0	1	1	0.70899926829288
13	PAGE5	0	1	1	0.70899926829288
13	PRSS37	0	1	1	0.70899926829288
13	ZNF684	0	1	1	0.70899926829288
16	JPH1	0	1	1	0.70899926829288
16	PAGE5	0	1	1	0.70899926829288
16	PRSS37	0	1	1	0.70899926829288
16	ZNF684	0	1	1	0.70899926829288
19	PAGE5	0	1	1	0.70899926829288
1	PAGE5	0	1	1	0.70899926829288
1	PRSS37	0	1	1	0.70899926829288
22	PAGE5	0	1	1	0.70899926829288
25	PAGE5	0	1	1	0.70899926829288
25	PRSS37	0	1	1	0.70899926829288
25	WDR3	0	1	1	0.70899926829288
4	PAGE5	0	1	1	0.70899926829288
4	PRSS37	0	1	1	0.70899926829288
4	ZNF684	0	1	1	0.70899926829288
7	PAGE5	0	1	1	0.70899926829288
10	GRIK3	7	8	0.795651896005229	0.709000673861344
14	TOP2B	0	2	1	0.70900220978105
17	TOP2B	0	2	1	0.70900220978105
5	TOP2B	0	4	0.577251770069503	0.70900220978105
24	EFNA4	0	1	1	0.709007061386343
15	TACR1	0	1	1	0.70901636472008
18	TACR1	0	1	1	0.70901636472008
6	TACR1	0	1	1	0.70901636472008
21	OXT	0	2	1	0.709018361148491
9	OXT	0	2	1	0.709018361148491
12	OLIG2	0	2	1	0.709019409922258
21	OLIG2	0	2	1	0.709019409922258
24	OLIG2	0	2	1	0.709019409922258
6	KRT76	0	2	1	0.709021814569129
15	IGF2BP3	0	2	1	0.709022815741579
18	IGF2BP3	0	2	1	0.709022815741579
20	CD68	1	1	0.443120418381226	0.709022847698551
21	ICAM1	0	2	1	0.709029817489957
12	NMRK2	0	2	1	0.709036392284889
21	NMRK2	0	2	1	0.709036392284889
24	NMRK2	0	2	1	0.709036392284889
9	NMRK2	0	2	1	0.709036392284889
3	TSSC4	0	2	1	0.709041400678162
9	TSSC4	0	2	1	0.709041400678162
27	AKAP6	0	2	1	0.709052496900397
11	ADCY7	0	2	1	0.709057795260764
20	ADCY7	0	2	1	0.709057795260764
23	ADCY7	0	2	1	0.709057795260764
21	GABRG2	0	1	1	0.709069871823402
24	GABRG2	0	1	1	0.709069871823402
8	DPY19L2	0	1	1	0.709072465452899
26	CHMP2B	0	2	1	0.709074689020827
20	MTMR3	0	2	1	0.709082814110774
23	MTMR3	0	2	1	0.709082814110774
3	FOXO3	6	12	0.60505941440143	0.709088274718655
15	EGF	0	2	1	0.709096750321223
5	FNDC4	0	1	1	0.709101258588544
24	FAM26E	0	2	1	0.709104679801354
11	SORCS1	5	11	0.568274188509253	0.709108124440087
5	NINJ2	0	1	1	0.709124651681732
2	SEC61G	0	2	1	0.709130042480108
8	SEC61G	0	2	1	0.709130042480108
6	BLM	0	2	1	0.709133335034114
15	FAM83G	0	1	1	0.709134815746098
18	FAM83G	0	1	1	0.709134815746098
6	FAM83G	0	1	1	0.709134815746098
1	GAB2	10	8	0.336668836178309	0.709135761430225
15	TCHHL1	0	1	1	0.709159253067478
12	STARD6	0	2	1	0.709164280171338
9	STARD6	0	2	1	0.709164280171338
20	FEZF1	2	3	0.605592433528531	0.709175294244029
11	DSG4	0	3	0.57535603809672	0.70918665546425
20	DSG4	0	2	1	0.70918665546425
23	DSG4	0	2	1	0.70918665546425
8	DSG4	0	3	0.57535603809672	0.70918665546425
9	MFAP2	0	1	1	0.709192282249604
3	ABHD3	0	2	1	0.709204584458514
8	PAICS	0	3	0.57535603809672	0.709225844856001
6	TXNDC12	0	1	1	0.709237630592221
11	MFAP3	0	2	1	0.709239775845624
5	MFAP3	0	2	1	0.709239775845624
2	BPIFA2	0	1	1	0.709239893910259
6	CADPS2	0	2	1	0.709248269643348
15	KCTD8	0	1	1	0.709250376635994
21	KCTD8	0	1	1	0.709250376635994
11	PATL2	0	3	0.57535603809672	0.709254060588808
9	SLC9A4	2	5	1	0.709265478363541
11	RRN3	1	2	1	0.709269000520301
20	RRN3	1	2	1	0.709269000520301
23	RRN3	1	2	1	0.709269000520301
12	ADCK3	0	3	0.562749700440216	0.70927500323261
24	ADCK3	0	2	1	0.70927500323261
10	C12orf23	1	1	1	0.7092792429675
10	CPSF3	0	1	1	0.7092792429675
10	HMX3	0	1	1	0.7092792429675
10	RPL7L1	0	1	1	0.7092792429675
10	SRSF12	0	1	1	0.7092792429675
10	ZNF134	0	1	1	0.7092792429675
13	HERC4	0	1	1	0.7092792429675
13	HMX3	0	1	1	0.7092792429675
13	MKX	0	1	1	0.7092792429675
13	MSRA	0	1	1	0.7092792429675
13	P4HA2	0	1	1	0.7092792429675
13	SRSF12	0	1	1	0.7092792429675
13	TRIM3	0	1	1	0.7092792429675
13	TRIP12	0	1	1	0.7092792429675
13	ZNF529	0	1	1	0.7092792429675
16	HERC4	0	1	1	0.7092792429675
16	HMX3	0	1	1	0.7092792429675
16	MKX	0	1	1	0.7092792429675
16	MSRA	0	1	1	0.7092792429675
16	SRSF12	0	1	1	0.7092792429675
16	TRIM3	0	1	1	0.7092792429675
16	TRIP12	0	1	1	0.7092792429675
16	ZSCAN29	0	1	1	0.7092792429675
19	FHIT	0	1	1	0.7092792429675
19	HMX3	0	1	1	0.7092792429675
19	P4HA2	0	1	1	0.7092792429675
19	RPL7L1	0	1	1	0.7092792429675
19	SRSF12	0	1	1	0.7092792429675
19	TRIM3	0	1	1	0.7092792429675
19	VAV3	0	1	1	0.7092792429675
1	KLRC1	0	1	1	0.7092792429675
1	ZNF529	0	1	1	0.7092792429675
22	CPSF3	0	1	1	0.7092792429675
22	HERC4	0	1	1	0.7092792429675
22	HMX3	0	1	1	0.7092792429675
22	RPL7L1	0	1	1	0.7092792429675
22	SRSF12	0	1	1	0.7092792429675
22	TRIM3	0	1	1	0.7092792429675
22	ZNF134	0	1	1	0.7092792429675
22	ZSCAN29	0	1	1	0.7092792429675
25	ZNF529	0	1	1	0.7092792429675
4	C12orf23	1	1	1	0.7092792429675
4	HMX3	0	1	1	0.7092792429675
4	SRSF12	0	1	1	0.7092792429675
7	KLRC1	0	1	1	0.7092792429675
7	RPL7L1	0	1	1	0.7092792429675
14	RBMXL1	0	1	1	0.709289356729005
17	RBMXL1	0	1	1	0.709289356729005
15	CASD1	0	2	1	0.709292926979881
21	CASD1	0	2	1	0.709292926979881
2	MRGBP	0	3	0.57535603809672	0.709306481313633
8	MRGBP	0	3	0.57535603809672	0.709306481313633
15	NBPF10	0	1	1	0.709309274629532
3	NBPF10	0	1	1	0.709309274629532
21	TRIM36	0	2	1	0.709315475446801
24	TRIM36	0	2	1	0.709315475446801
11	CCDC50	0	1	1	0.709320727936317
5	CCDC50	0	1	1	0.709320727936317
12	RFX5	0	2	1	0.709321952192688
24	RFX5	0	2	1	0.709321952192688
5	IMPAD1	1	1	0.443120418381226	0.709323796008494
12	PORCN	0	2	1	0.70933152253666
24	PORCN	0	2	1	0.70933152253666
20	TUBGCP3	0	1	1	0.709332763581161
11	DPY30	0	1	1	0.709339788375018
8	DPY30	0	1	1	0.709339788375018
8	PLBD2	0	3	0.57535603809672	0.709343622873515
12	SMIM20	0	1	1	0.7093446261604
6	SMIM20	0	1	1	0.7093446261604
8	CDH2	4	14	1	0.709348314766295
9	DICER1	4	10	1	0.709350837502645
15	PIGO	0	2	1	0.709351371170019
18	PIGO	0	2	1	0.709351371170019
6	PIGO	0	2	1	0.709351371170019
9	SPATA9	0	2	1	0.709352358905383
7	NUP98	10	10	0.501634634096039	0.709357364018943
20	ZBTB22	0	1	1	0.709373273185834
8	ZBTB22	0	1	1	0.709373273185834
23	MCAM	0	1	1	0.709373508779383
1	PPM1H	10	10	0.501634634096039	0.70940000804417
3	FEV	0	1	1	0.709401737382852
12	HMGB2	0	1	1	0.709411593220813
6	HMGB2	0	1	1	0.709411593220813
27	DIDO1	0	2	1	0.709430598190021
3	HTR3D	0	2	1	0.709442935561864
9	HTR3D	0	2	1	0.709442935561864
20	GDF3	0	2	1	0.709443735218798
23	GDF3	0	2	1	0.709443735218798
11	AMPD3	0	2	1	0.709443960580858
23	AMPD3	0	2	1	0.709443960580858
11	TCF3	1	1	0.443120418381226	0.70945252425295
23	TCF3	1	1	0.443120418381226	0.70945252425295
7	PCDH1	8	10	1	0.709454423229157
27	GTF3C1	0	2	1	0.709463180914624
21	OCSTAMP	0	1	1	0.709469691355452
9	OCSTAMP	0	1	1	0.709469691355452
9	MYEOV	0	1	1	0.709470961500051
15	VPS13C	0	1	1	0.709473705127399
18	VPS13C	0	1	1	0.709473705127399
27	VPS13C	0	1	1	0.709473705127399
21	SLCO4A1	0	1	1	0.70947458013214
12	QRICH1	1	0	0.283119658119658	0.70947693481005
6	QRICH1	1	0	0.283119658119658	0.70947693481005
5	RAB10	0	3	0.57535603809672	0.709477259630762
19	SCAMP2	1	2	1	0.709486302075393
22	SCAMP2	1	2	1	0.709486302075393
27	FREM2	0	1	1	0.709514602231343
12	KCNJ9	0	2	1	0.709516460300101
3	KCNJ9	0	3	0.562749700440216	0.709516460300101
6	KCNJ9	0	2	1	0.709516460300101
9	KCNJ9	0	3	0.562749700440216	0.709516460300101
21	CCDC150	0	1	1	0.709527754059227
12	OOSP2	0	1	1	0.709532040888273
15	OOSP2	0	1	1	0.709532040888273
18	OOSP2	0	1	1	0.709532040888273
21	OOSP2	0	1	1	0.709532040888273
24	OOSP2	0	1	1	0.709532040888273
3	OOSP2	0	1	1	0.709532040888273
6	OOSP2	0	1	1	0.709532040888273
9	OOSP2	0	1	1	0.709532040888273
12	ALX3	1	2	1	0.70954269837445
2	ZNF71	1	1	0.443120418381226	0.709545090363709
17	FAM171A1	1	1	0.443120418381226	0.709548598217562
20	PACS1	1	1	0.443120418381226	0.709555519647613
9	TMEM211	0	1	1	0.709557427976528
20	PRUNE	0	1	1	0.709569637174739
23	PRUNE	0	1	1	0.709569637174739
11	TBL2	0	1	1	0.709573692220856
20	TBL2	0	1	1	0.709573692220856
23	TBL2	0	1	1	0.709573692220856
21	FER	0	2	1	0.709590641171584
24	FER	0	2	1	0.709590641171584
2	CD8A	0	3	0.57535603809672	0.709591071408908
3	PLCXD1	0	1	1	0.70959218275935
20	RPS6KL1	1	1	0.443120418381226	0.709595810378337
14	MYH3	0	2	1	0.709602772653295
2	MYH3	0	2	1	0.709602772653295
3	CHPT1	0	2	1	0.709609251019711
14	PHTF2	0	1	1	0.709612638840066
17	PHTF2	0	1	1	0.709612638840066
5	PHTF2	0	1	1	0.709612638840066
15	ZFYVE28	0	1	1	0.709626246639604
18	ZFYVE28	0	1	1	0.709626246639604
6	ZFYVE28	0	1	1	0.709626246639604
20	AURKB	1	1	0.443120418381226	0.709629994027065
3	PPIF	0	2	1	0.709636259075881
9	PPIF	0	2	1	0.709636259075881
14	EML2	0	3	0.57535603809672	0.70963641214255
26	EML2	0	3	0.57535603809672	0.70963641214255
12	CDSN	0	1	1	0.709638514823428
24	CDSN	0	1	1	0.709638514823428
5	GSK3B	0	3	0.57535603809672	0.709643563402708
11	AGA	0	2	1	0.709643746120328
14	AGA	0	2	1	0.709643746120328
17	AGA	0	2	1	0.709643746120328
20	AGA	0	2	1	0.709643746120328
23	AGA	0	2	1	0.709643746120328
26	AGA	0	2	1	0.709643746120328
2	AGA	0	2	1	0.709643746120328
5	AGA	0	2	1	0.709643746120328
8	AGA	0	2	1	0.709643746120328
11	CAPN11	0	1	1	0.709647777722048
23	CAPN11	0	1	1	0.709647777722048
23	PRKAR1A	0	1	1	0.70965095594715
12	DRD2	0	2	1	0.709657353922017
21	DRD2	0	2	1	0.709657353922017
24	DRD2	0	2	1	0.709657353922017
15	PMS2	0	1	1	0.709662047380823
18	PMS2	0	1	1	0.709662047380823
3	PMS2	0	1	1	0.709662047380823
6	PMS2	0	1	1	0.709662047380823
11	SHF	0	3	0.57535603809672	0.709665639749568
10	ACOT6	0	1	1	0.709666614576876
10	HSPA6	0	1	1	0.709666614576876
10	SH3BP5L	0	1	1	0.709666614576876
13	CNTNAP4	0	1	1	0.709666614576876
13	HSPA6	0	1	1	0.709666614576876
13	LATS2	0	1	1	0.709666614576876
13	MAGI3	0	1	1	0.709666614576876
13	TLK2	0	1	1	0.709666614576876
16	CNTNAP4	0	1	1	0.709666614576876
16	HSPA6	0	1	1	0.709666614576876
16	LATS2	0	1	1	0.709666614576876
16	MAGI3	0	1	1	0.709666614576876
16	TLK2	0	1	1	0.709666614576876
19	ACOT6	0	1	1	0.709666614576876
19	HSPA6	0	1	1	0.709666614576876
19	SH3BP5L	0	1	1	0.709666614576876
1	RMDN3	0	1	1	0.709666614576876
22	ACOT6	0	1	1	0.709666614576876
22	HSPA6	0	1	1	0.709666614576876
22	SH3BP5L	0	1	1	0.709666614576876
25	LATS2	0	1	1	0.709666614576876
25	LRBA	0	1	1	0.709666614576876
25	MLLT6	0	1	1	0.709666614576876
4	ABCC12	0	1	1	0.709666614576876
4	HSPA6	0	1	1	0.709666614576876
4	LATS2	0	1	1	0.709666614576876
7	ACOT6	0	1	1	0.709666614576876
15	RTN3	0	2	1	0.709674469816092
18	RTN3	0	2	1	0.709674469816092
21	RTN3	0	2	1	0.709674469816092
24	RTN3	0	2	1	0.709674469816092
15	GORASP1	0	1	1	0.709686376479422
12	MRPS7	0	2	1	0.70968708409748
24	MRPS7	0	2	1	0.70968708409748
15	VRTN	0	2	1	0.709688585057919
15	DOCK2	0	1	1	0.709691596843798
18	DOCK2	0	1	1	0.709691596843798
9	ZER1	1	2	1	0.709702634224461
7	CNTNAP4	7	6	0.412443597968231	0.70970359718997
2	FGFBP3	1	1	0.443120418381226	0.709709952652314
8	FGFBP3	1	1	0.443120418381226	0.709709952652314
11	ECHDC2	0	1	1	0.709710466300301
23	ECHDC2	0	1	1	0.709710466300301
3	BUB1	0	2	1	0.709711207840314
12	DOK3	0	1	1	0.70971457797352
9	DOK3	0	1	1	0.70971457797352
18	SULF1	0	1	1	0.709718032207425
6	QSOX2	0	2	1	0.709725325798268
12	CD2	0	2	1	0.709727119696191
24	CD2	0	2	1	0.709727119696191
3	ACSBG2	1	1	0.486299648064354	0.709731932906173
5	R3HCC1L	0	2	1	0.70974400104763
27	ARPP21	0	1	1	0.709744527574764
21	HIST1H1B	0	2	1	0.709749770826008
3	DACT1	0	1	1	0.709751414179448
9	IL20RB	0	2	1	0.709754710944205
3	PHOSPHO1	0	1	1	0.709756032681863
11	SIX4	0	2	1	0.709762254313987
14	SIX4	0	2	1	0.709762254313987
17	SIX4	0	2	1	0.709762254313987
20	SIX4	0	2	1	0.709762254313987
23	SIX4	0	2	1	0.709762254313987
5	SIX4	0	2	1	0.709762254313987
3	POU4F3	0	2	1	0.709772070541936
9	POU4F3	0	2	1	0.709772070541936
6	SCAF11	0	2	1	0.709775798531438
2	AKR1D1	1	1	0.443120418381226	0.70977974252334
8	AKR1D1	1	1	0.443120418381226	0.70977974252334
2	C15orf59	0	1	1	0.709783317887391
8	C15orf59	0	1	1	0.709783317887391
14	DSEL	0	2	1	0.709789644318143
17	DSEL	0	2	1	0.709789644318143
21	CCDC90B	0	2	1	0.709796979477346
9	GSTM2	0	3	0.562749700440216	0.70979844869203
6	TAF15	0	2	1	0.709806620238103
18	ACTN4	0	1	1	0.709808924430974
11	SLC25A38	1	1	0.443120418381226	0.709820913935677
20	SLC25A38	1	1	0.443120418381226	0.709820913935677
23	SLC25A38	1	1	0.443120418381226	0.709820913935677
12	AFP	0	2	1	0.709821262762939
21	AFP	0	2	1	0.709821262762939
24	AFP	0	2	1	0.709821262762939
21	DNAJC18	0	2	1	0.709821764671583
24	DNAJC18	0	2	1	0.709821764671583
3	CSF2	0	2	1	0.709824913898362
9	CSF2	0	2	1	0.709824913898362
14	EIF2A	0	2	1	0.709829114697297
17	EIF2A	0	2	1	0.709829114697297
2	EIF2A	0	2	1	0.709829114697297
5	EIF2A	0	2	1	0.709829114697297
7	PIAS2	2	3	1	0.709829744314114
21	FGFR1OP	0	2	1	0.709831130561072
1	CACNA2D3	21	24	0.54336371358912	0.709833693931322
9	LDLRAD3	7	17	1	0.70983706591071
12	ZNF584	0	2	1	0.709840844114234
21	ZNF584	0	2	1	0.709840844114234
24	ZNF584	0	2	1	0.709840844114234
24	ROCK2	0	1	1	0.709844337722716
10	OR2M2	0	1	1	0.709848194140169
10	RABL2A	0	1	1	0.709848194140169
10	WBSCR16	0	1	1	0.709848194140169
13	CRY1	0	1	1	0.709848194140169
13	FAM219B	0	1	1	0.709848194140169
13	KANSL3	0	1	1	0.709848194140169
13	KLHL15	0	1	1	0.709848194140169
13	OR2M2	0	1	1	0.709848194140169
13	TTLL9	0	1	1	0.709848194140169
16	CRY1	0	1	1	0.709848194140169
16	GCAT	0	1	1	0.709848194140169
16	KANSL3	0	1	1	0.709848194140169
16	KLHL15	0	1	1	0.709848194140169
16	OR2M2	0	1	1	0.709848194140169
16	TTLL9	0	1	1	0.709848194140169
16	WBSCR16	0	1	1	0.709848194140169
19	KLHL15	0	1	1	0.709848194140169
19	OR2M2	0	1	1	0.709848194140169
19	RABL2A	0	1	1	0.709848194140169
19	TTLL9	0	1	1	0.709848194140169
1	OR2M2	0	1	1	0.709848194140169
22	KLHL15	0	1	1	0.709848194140169
22	OR2M2	0	1	1	0.709848194140169
22	RABL2A	0	1	1	0.709848194140169
22	TTLL9	0	1	1	0.709848194140169
22	WBSCR16	0	1	1	0.709848194140169
25	CACNA1G	0	1	1	0.709848194140169
25	CRY1	0	1	1	0.709848194140169
25	OR2M2	0	1	1	0.709848194140169
25	TRIML1	0	1	1	0.709848194140169
25	TTLL9	0	1	1	0.709848194140169
4	CRY1	0	2	0.511272541389285	0.709848194140169
4	GCAT	1	1	1	0.709848194140169
4	KANSL3	0	1	1	0.709848194140169
4	OR2M2	0	1	1	0.709848194140169
4	STK38	1	2	1	0.709848194140169
4	WBSCR16	0	1	1	0.709848194140169
7	OR2M2	0	1	1	0.709848194140169
7	RABL2A	0	1	1	0.709848194140169
20	SPATA16	0	2	1	0.709849347449323
23	SPATA16	0	2	1	0.709849347449323
6	STOM	0	2	1	0.709853654377414
2	SRPR	0	1	1	0.709868901143323
12	FADS6	0	3	0.562749700440216	0.709879669996769
21	FADS6	0	3	0.562749700440216	0.709879669996769
24	FADS6	0	3	0.562749700440216	0.709879669996769
9	FADS6	0	3	0.562749700440216	0.709879669996769
12	LRRC4	0	2	1	0.70988442312066
21	LRRC4	0	2	1	0.70988442312066
24	LRRC4	0	2	1	0.70988442312066
12	PAPD7	0	2	1	0.709885379636899
21	PAPD7	0	2	1	0.709885379636899
24	PAPD7	0	2	1	0.709885379636899
15	ANKRD30B	0	2	1	0.709896125754613
27	ANKRD30B	0	2	1	0.709896125754613
12	ACAD9	0	1	1	0.709903275602278
21	ACAD9	0	1	1	0.709903275602278
24	ACAD9	0	1	1	0.709903275602278
21	PET112	0	1	1	0.709911541957415
9	KCNQ5	4	13	0.790689246738342	0.709919458223417
12	ZNF185	0	2	1	0.709926361777028
18	ZNF185	0	2	1	0.709926361777028
24	ZNF185	0	2	1	0.709926361777028
6	ZNF185	0	2	1	0.709926361777028
11	NCR2	0	1	1	0.709940703950702
20	NCR2	0	1	1	0.709940703950702
23	NCR2	0	1	1	0.709940703950702
8	NCR2	0	1	1	0.709940703950702
11	TMEM255B	0	2	1	0.709946329534842
14	TMEM255B	0	2	1	0.709946329534842
17	TMEM255B	0	2	1	0.709946329534842
20	TMEM255B	0	2	1	0.709946329534842
23	TMEM255B	0	2	1	0.709946329534842
2	TMEM255B	0	3	0.57535603809672	0.709946329534842
5	TMEM255B	0	2	1	0.709946329534842
8	TMEM255B	0	3	0.57535603809672	0.709946329534842
10	C1orf186	0	1	1	0.709957659650757
10	HEMK1	0	1	1	0.709957659650757
10	ZBTB12	0	2	0.511272541389285	0.709957659650757
13	C1orf186	0	1	1	0.709957659650757
13	CTGF	0	1	1	0.709957659650757
13	KCNN4	0	1	1	0.709957659650757
13	SAFB2	0	1	1	0.709957659650757
16	C1orf186	0	1	1	0.709957659650757
16	CTGF	0	1	1	0.709957659650757
16	KCNN4	0	1	1	0.709957659650757
16	SAFB2	0	1	1	0.709957659650757
19	C1orf186	0	1	1	0.709957659650757
19	ZBTB12	0	1	1	0.709957659650757
22	C1orf186	0	1	1	0.709957659650757
22	ZBTB12	0	1	1	0.709957659650757
25	BRWD1	0	1	1	0.709957659650757
25	GALE	0	1	1	0.709957659650757
25	HEATR5B	0	1	1	0.709957659650757
4	C1orf186	0	1	1	0.709957659650757
4	CTGF	0	1	1	0.709957659650757
4	HEMK1	0	1	1	0.709957659650757
4	KCNN4	0	1	1	0.709957659650757
7	ZBTB12	0	2	0.511272541389285	0.709957659650757
11	C20orf203	0	3	0.57535603809672	0.709961812043742
5	C20orf203	0	3	0.57535603809672	0.709961812043742
8	VPS18	0	1	1	0.709968400390618
3	FAM69B	0	2	1	0.709970854523454
10	WWOX	20	24	0.756175883737261	0.709971870835483
27	DNTTIP2	0	1	1	0.709978150148196
3	SLC25A38	0	3	0.562749700440216	0.709981059747364
6	CDC25C	0	1	1	0.709982984468962
21	SCO2	0	1	1	0.709986487520711
9	SCO2	0	1	1	0.709986487520711
10	ST14	2	3	1	0.709986548644983
18	COQ2	0	2	1	0.709989065047384
27	COQ2	0	2	1	0.709989065047384
6	COQ2	0	2	1	0.709989065047384
3	CCDC82	0	2	1	0.709996432397722
9	CCDC82	0	2	1	0.709996432397722
14	OLFM3	0	1	1	0.709999926536305
17	OLFM3	0	1	1	0.709999926536305
12	OR2T10	0	1	1	0.7100007295234
15	OR2T10	0	1	1	0.7100007295234
18	OR2T10	0	1	1	0.7100007295234
21	OR2T10	0	1	1	0.7100007295234
24	OR2T10	0	1	1	0.7100007295234
27	OR2T10	0	1	1	0.7100007295234
3	OR2T10	0	1	1	0.7100007295234
6	OR2T10	0	1	1	0.7100007295234
9	OR2T10	0	1	1	0.7100007295234
12	PRR16	0	2	1	0.710009346811342
10	CPA4	0	1	1	0.710013553925141
10	TMEM241	0	1	1	0.710013553925141
13	CPA4	0	1	1	0.710013553925141
13	TMEM241	0	1	1	0.710013553925141
13	TRIOBP	0	1	1	0.710013553925141
16	CPA4	0	1	1	0.710013553925141
16	TMEM241	0	1	1	0.710013553925141
16	TRIOBP	0	1	1	0.710013553925141
19	CPA4	0	1	1	0.710013553925141
19	MRPS31	0	1	1	0.710013553925141
19	TMEM241	0	1	1	0.710013553925141
1	DRC1	1	1	1	0.710013553925141
1	PROC	0	2	0.511272541389285	0.710013553925141
22	CPA4	0	1	1	0.710013553925141
22	MRPS31	0	1	1	0.710013553925141
22	TMEM241	0	1	1	0.710013553925141
25	CPA4	0	1	1	0.710013553925141
25	TMEM241	0	1	1	0.710013553925141
25	TRIOBP	0	1	1	0.710013553925141
4	CPA4	0	1	1	0.710013553925141
4	TMEM241	0	1	1	0.710013553925141
7	PROC	0	2	0.511272541389285	0.710013553925141
6	TGFB1	0	1	1	0.710014545971692
12	UROC1	0	2	1	0.710017103460814
21	UROC1	0	2	1	0.710017103460814
24	UROC1	0	2	1	0.710017103460814
12	SMCO4	0	1	1	0.710019072563165
6	SMCO4	0	1	1	0.710019072563165
15	EPHX1	0	1	1	0.710028513897368
20	POLR2B	1	2	1	0.710029465306209
11	OR8S1	1	1	0.443120418381226	0.710031902673538
20	OR8S1	1	1	0.443120418381226	0.710031902673538
23	OR8S1	1	1	0.443120418381226	0.710031902673538
8	ANO4	5	14	1	0.710034306300919
5	DLX5	0	1	1	0.710035045849785
19	PPP2R2B	1	2	1	0.710036773732296
22	PPP2R2B	1	2	1	0.710036773732296
12	FAM187A	0	1	1	0.710037383124184
24	FAM187A	0	1	1	0.710037383124184
11	PCNP	0	3	0.57535603809672	0.710038945531095
20	PCNP	0	2	1	0.710038945531095
23	PCNP	0	2	1	0.710038945531095
8	PCNP	0	3	0.57535603809672	0.710038945531095
12	GPR37L1	0	2	1	0.710047575241227
21	GPR37L1	0	2	1	0.710047575241227
24	GPR37L1	0	2	1	0.710047575241227
8	ATP5J2	0	1	1	0.710047626492252
20	MELK	0	2	1	0.710059027211735
3	SCYL2	0	2	1	0.710069568435919
12	UPK2	0	5	0.329438512902039	0.710080320396975
3	UPK2	2	5	1	0.710080320396975
6	UPK2	0	5	0.329438512902039	0.710080320396975
9	UPK2	2	5	1	0.710080320396975
3	TAGLN	0	2	1	0.710083066377609
11	MS4A14	0	2	1	0.710084249360752
20	MS4A14	0	2	1	0.710084249360752
23	MS4A14	0	2	1	0.710084249360752
11	TUBGCP2	0	2	1	0.710085565564325
20	TUBGCP2	0	2	1	0.710085565564325
23	TUBGCP2	0	2	1	0.710085565564325
7	PTK2B	9	10	0.648783949372602	0.710090013847782
12	TPSG1	0	1	1	0.710101055999129
15	TPSG1	0	1	1	0.710101055999129
18	TPSG1	0	1	1	0.710101055999129
21	TPSG1	0	1	1	0.710101055999129
24	TPSG1	0	1	1	0.710101055999129
3	TPSG1	0	1	1	0.710101055999129
6	TPSG1	0	1	1	0.710101055999129
9	TPSG1	0	1	1	0.710101055999129
12	TMEM43	0	1	1	0.710110893303809
21	TMEM43	0	1	1	0.710110893303809
24	TMEM43	0	1	1	0.710110893303809
18	C16orf58	0	2	1	0.710117349927573
6	C16orf58	0	2	1	0.710117349927573
17	ENPP4	0	2	1	0.710118308552165
5	ENPP4	0	2	1	0.710118308552165
9	DACH1	4	10	1	0.710120884682555
21	SCT	0	2	1	0.710137494364774
9	SCT	0	2	1	0.710137494364774
14	TMED5	0	2	1	0.710150938060012
20	TMED5	0	2	1	0.710150938060012
2	TMED5	0	2	1	0.710150938060012
8	TMED5	0	2	1	0.710150938060012
20	C17orf97	0	1	1	0.710159383571839
8	C17orf97	0	1	1	0.710159383571839
1	CSRP3	2	6	0.478844472759943	0.710168607849278
4	CSRP3	2	4	1	0.710168607849278
21	SNX22	0	2	1	0.710181815902225
2	FNTA	0	2	1	0.710189397725975
5	PEPD	0	2	1	0.710189397725975
8	FNTA	0	2	1	0.710189397725975
11	ZKSCAN7	0	1	1	0.71019560537827
12	OR5D14	0	1	1	0.71020560771851
21	OR5D14	0	1	1	0.71020560771851
24	OR5D14	0	1	1	0.71020560771851
11	ZNF747	0	3	0.57535603809672	0.710206036195134
20	ZNF747	0	3	0.57535603809672	0.710206036195134
23	ZNF747	0	3	0.57535603809672	0.710206036195134
21	TFEC	0	2	1	0.710207300341897
24	TFEC	0	2	1	0.710207300341897
15	SETD3	0	1	1	0.710214290634883
18	SETD3	0	1	1	0.710214290634883
3	PCSK5	4	11	1	0.710221758887448
5	PAPOLG	0	3	0.57535603809672	0.710228607665306
11	SLC45A3	1	3	1	0.710239443448179
12	CXXC1	0	1	1	0.710247950318783
24	CXXC1	0	1	1	0.710247950318783
5	FHOD3	0	2	1	0.710258862863293
3	GPR137B	0	1	1	0.710271784676699
14	ADNP2	0	1	1	0.710272813514094
17	ADNP2	0	1	1	0.710272813514094
5	ADNP2	0	1	1	0.710272813514094
8	CHRD	1	3	1	0.710273519010046
12	SOX21	0	4	0.581964343829231	0.710275593087699
21	SOX21	0	2	1	0.710275593087699
24	SOX21	0	2	1	0.710275593087699
15	LEPREL2	0	2	1	0.710276505465272
18	LEPREL2	0	2	1	0.710276505465272
21	CCDC159	0	2	1	0.710277881719245
2	ZNF326	2	2	0.267607233234446	0.710280383972903
12	LHB	0	2	1	0.710282587127476
6	LHB	0	2	1	0.710282587127476
2	IL18	0	2	1	0.710289287909217
8	IL18	0	2	1	0.710289287909217
3	ERCC1	1	0	0.283119658119658	0.710301127902353
9	ERCC1	1	0	0.283119658119658	0.710301127902353
23	IRX6	0	2	1	0.710301326370637
2	TRIM22	1	3	1	0.710306385846665
21	RSPO3	0	1	1	0.710307692524391
24	RSPO3	0	1	1	0.710307692524391
3	LTK	0	3	0.562749700440216	0.710311548227255
15	RNF169	0	2	1	0.710314939377562
19	PIAS2	1	2	1	0.710320499052477
14	MROH9	0	3	0.57535603809672	0.710330310037553
13	KCTD3	1	1	1	0.710331529215999
16	KCTD3	1	1	1	0.710331529215999
1	KCTD3	1	1	1	0.710331529215999
4	KCTD3	1	1	1	0.710331529215999
3	DUSP18	0	2	1	0.710332173371982
9	DUSP18	0	2	1	0.710332173371982
21	ARHGEF5	0	2	1	0.710338843604174
3	PDX1	0	1	1	0.71034908090748
6	PDX1	0	1	1	0.71034908090748
21	ASNA1	0	2	1	0.710353908325616
9	ASNA1	0	2	1	0.710353908325616
15	ZBTB26	0	2	1	0.710357698605742
21	ZBTB26	0	2	1	0.710357698605742
12	MRPL19	0	1	1	0.710369375439161
21	MRPL19	0	1	1	0.710369375439161
24	MRPL19	0	1	1	0.710369375439161
9	ZNF184	0	3	0.562749700440216	0.710371015752729
15	CUL7	0	1	1	0.710373247356992
18	CUL7	0	1	1	0.710373247356992
3	CUL7	0	1	1	0.710373247356992
6	CUL7	0	1	1	0.710373247356992
2	DHX38	0	2	1	0.710382282494789
21	RHBDL1	0	2	1	0.710383815462055
9	RHBDL1	0	2	1	0.710383815462055
2	PGA3	0	3	0.57535603809672	0.710384565942735
8	PGA3	0	3	0.57535603809672	0.710384565942735
11	SWT1	0	2	1	0.710392807823324
23	SWT1	0	2	1	0.710392807823324
12	CCHCR1	0	1	1	0.710398037972207
21	CCHCR1	0	1	1	0.710398037972207
24	CCHCR1	0	1	1	0.710398037972207
2	RAP2A	0	1	1	0.710403847030949
8	RAP2A	0	1	1	0.710403847030949
5	PRDM16	0	2	1	0.710404555633741
6	TNS1	7	11	0.302280275096366	0.710407236404328
20	RELT	1	4	1	0.710413297822547
2	PPID	0	3	0.57535603809672	0.710419229892437
20	SLC25A46	0	3	0.57535603809672	0.710419429982114
23	SLC25A46	0	3	0.57535603809672	0.710419429982114
3	RPRD1A	0	2	1	0.710419578771029
12	WDR75	0	1	1	0.710419976452599
21	WDR75	0	1	1	0.710419976452599
24	WDR75	0	1	1	0.710419976452599
2	ANKS4B	0	1	1	0.71042436297344
5	ANKS4B	0	1	1	0.71042436297344
2	TSR1	0	1	1	0.710426101005744
8	TSR1	0	1	1	0.710426101005744
10	LRRC34	0	1	1	0.710427111689713
10	ZNF599	0	1	1	0.710427111689713
13	ASS1	0	1	1	0.710427111689713
13	FMO3	0	1	1	0.710427111689713
13	MORC1	0	1	1	0.710427111689713
13	SCG2	0	1	1	0.710427111689713
16	ASS1	0	1	1	0.710427111689713
16	FMO3	0	1	1	0.710427111689713
16	MORC1	0	1	1	0.710427111689713
16	SCG2	0	1	1	0.710427111689713
19	ATP1B3	0	1	1	0.710427111689713
19	LRRC34	0	1	1	0.710427111689713
19	ZNF599	0	1	1	0.710427111689713
1	FMO3	0	1	1	0.710427111689713
22	LRRC34	0	1	1	0.710427111689713
22	ZNF599	0	1	1	0.710427111689713
25	ASS1	0	1	1	0.710427111689713
25	PTCHD3	0	1	1	0.710427111689713
25	RYR3	0	1	1	0.710427111689713
25	ZNF790	0	1	1	0.710427111689713
4	FMO3	0	1	1	0.710427111689713
4	MORC1	0	1	1	0.710427111689713
4	SCG2	0	1	1	0.710427111689713
7	LRRC34	0	1	1	0.710427111689713
2	CNTNAP5	1	2	1	0.710432574187607
2	GNL1	0	1	1	0.71043614749453
2	RAN	0	1	1	0.710441773348402
8	RAN	0	1	1	0.710441773348402
3	BMP6	4	12	1	0.710444598248979
9	BMP6	4	12	1	0.710444598248979
1	MAML3	20	23	0.637900943604575	0.710449333256616
15	ZNF418	0	2	1	0.710452521083989
8	GNAS	5	15	1	0.710457265087191
11	OR10A4	0	2	1	0.710459579172024
20	OR10A4	0	2	1	0.710459579172024
23	OR10A4	0	2	1	0.710459579172024
8	OR10A4	0	2	1	0.710459579172024
11	TMEM97	1	0	0.253615127919911	0.7104621838374
20	TMEM97	1	0	0.253615127919911	0.7104621838374
23	TMEM97	1	0	0.253615127919911	0.7104621838374
8	TMEM97	1	1	0.443120418381226	0.7104621838374
15	BPIFB2	0	2	1	0.710466694155249
21	BPIFB2	0	2	1	0.710466694155249
3	BPIFB2	0	2	1	0.710466694155249
9	BPIFB2	0	2	1	0.710466694155249
21	NPBWR1	0	1	1	0.710471218484842
14	KRT28	1	1	0.443120418381226	0.710471539203465
17	KRT28	1	1	0.443120418381226	0.710471539203465
5	KRT28	1	1	0.443120418381226	0.710471539203465
20	ZYX	0	3	0.57535603809672	0.710486784552445
8	ZYX	0	3	0.57535603809672	0.710486784552445
8	CGGBP1	1	0	0.253615127919911	0.710486800291796
12	MAPK1	0	2	1	0.710487130541417
12	PHLDA3	0	3	0.562749700440216	0.710492741835068
12	INPP5D	0	2	1	0.710494077033998
6	INPP5D	0	2	1	0.710494077033998
14	DHX34	1	2	1	0.710495732038482
17	DHX34	1	2	1	0.710495732038482
5	DHX34	1	2	1	0.710495732038482
14	WDR33	0	2	1	0.710496299911632
17	WDR33	0	2	1	0.710496299911632
5	WDR33	0	2	1	0.710496299911632
12	PRLHR	0	1	1	0.710496539326104
24	PRLHR	0	1	1	0.710496539326104
13	MCC	0	2	0.511272541389285	0.710496846609672
16	MCC	0	2	0.511272541389285	0.710496846609672
12	FBXO39	0	2	1	0.710497576498077
21	FBXO39	0	2	1	0.710497576498077
24	FBXO39	0	2	1	0.710497576498077
12	CYP2E1	0	2	1	0.710507694794072
21	CYP2E1	0	2	1	0.710507694794072
24	CYP2E1	0	2	1	0.710507694794072
2	GOT2	1	1	0.443120418381226	0.710510397170437
19	XYLT2	3	3	0.702291855334817	0.71052688672452
22	XYLT2	3	3	0.702291855334817	0.71052688672452
5	ERICH1	1	0	0.253615127919911	0.710532291878197
10	TCF15	1	1	1	0.710534325286743
4	TCF15	1	1	1	0.710534325286743
3	PI3	0	1	1	0.710536092182408
9	PI3	0	1	1	0.710536092182408
5	HSPA2	1	2	1	0.710551034460842
14	ANLN	1	1	0.443120418381226	0.710555096626184
17	ANLN	1	1	0.443120418381226	0.710555096626184
5	ANLN	1	1	0.443120418381226	0.710555096626184
11	B3GALTL	0	3	0.57535603809672	0.710576049792202
10	ASCL4	1	1	1	0.710576239925016
13	ASCL4	1	1	1	0.710576239925016
16	ASCL4	1	1	1	0.710576239925016
19	ASCL4	1	1	1	0.710576239925016
1	ASCL4	1	1	1	0.710576239925016
22	ASCL4	1	1	1	0.710576239925016
4	ASCL4	1	1	1	0.710576239925016
7	ASCL4	1	1	1	0.710576239925016
21	HS3ST4	0	2	1	0.710576395644312
24	HS3ST4	0	2	1	0.710576395644312
11	RNF125	0	2	1	0.710576622673505
5	RNF125	0	2	1	0.710576622673505
2	BHLHA15	1	0	0.253615127919911	0.710578404160425
14	TP73	0	3	0.57535603809672	0.710580295619468
17	TP73	0	3	0.57535603809672	0.710580295619468
2	TP73	0	5	0.337536991645227	0.710580295619468
5	TP73	0	3	0.57535603809672	0.710580295619468
3	GBA	0	2	1	0.710585318449027
15	ATXN2	0	2	1	0.710594850568665
18	ATXN2	0	2	1	0.710594850568665
10	CTSA	0	1	1	0.710596828130389
10	OR5R1	1	1	1	0.710596828130389
10	RBM11	0	1	1	0.710596828130389
10	TMPRSS11D	0	1	1	0.710596828130389
19	MB21D2	0	1	1	0.710596828130389
19	NAA35	0	1	1	0.710596828130389
19	OR5R1	1	1	1	0.710596828130389
19	RBM11	0	1	1	0.710596828130389
1	FAM76A	0	1	1	0.710596828130389
1	GPATCH1	0	1	1	0.710596828130389
1	TMPRSS11D	0	2	0.511272541389285	0.710596828130389
22	CTSA	0	1	1	0.710596828130389
22	MB21D2	0	1	1	0.710596828130389
22	NAA35	0	1	1	0.710596828130389
22	OR5R1	1	1	1	0.710596828130389
22	RBM11	0	1	1	0.710596828130389
25	CNTRL	0	1	1	0.710596828130389
25	SYNJ2	0	1	1	0.710596828130389
4	HDDC2	0	1	1	0.710596828130389
4	MAP9	0	1	1	0.710596828130389
4	TMPRSS11D	0	1	1	0.710596828130389
7	OR5R1	1	1	1	0.710596828130389
7	RBM11	0	1	1	0.710596828130389
7	TMPRSS11D	0	2	0.511272541389285	0.710596828130389
10	ACAA2	0	1	1	0.710612465086332
10	DLGAP2	0	1	1	0.710612465086332
10	PLD6	0	1	1	0.710612465086332
10	TRIP4	0	1	1	0.710612465086332
13	ACAA2	0	1	1	0.710612465086332
13	BMP5	0	1	1	0.710612465086332
16	ACAA2	0	1	1	0.710612465086332
19	ACAA2	0	1	1	0.710612465086332
19	PLD6	0	1	1	0.710612465086332
19	THEM4	0	1	1	0.710612465086332
1	MED11	0	1	1	0.710612465086332
22	ACAA2	0	1	1	0.710612465086332
22	DLGAP2	0	1	1	0.710612465086332
22	PLD6	0	1	1	0.710612465086332
4	ACAA2	0	1	1	0.710612465086332
4	TRIP4	0	1	1	0.710612465086332
7	MED11	0	1	1	0.710612465086332
7	PLD6	0	1	1	0.710612465086332
15	POLH	0	2	1	0.710616043983896
18	POLH	0	2	1	0.710616043983896
19	EPPK1	5	5	0.750991225764713	0.710618034663335
7	EPPK1	5	5	0.750991225764713	0.710618034663335
15	BPGM	0	1	1	0.71062650149475
18	BPGM	0	1	1	0.71062650149475
6	BPGM	0	1	1	0.71062650149475
12	ZNF257	0	2	1	0.710631957842056
24	ZNF257	0	2	1	0.710631957842056
18	CCDC125	0	1	1	0.710640431151254
20	ITPK1	0	1	1	0.710641774483076
23	ITPK1	0	1	1	0.710641774483076
13	DYSF	1	1	1	0.710643755037442
16	DYSF	1	1	1	0.710643755037442
25	DYSF	1	1	1	0.710643755037442
12	RELL1	0	2	1	0.710647344218128
6	RELL1	0	2	1	0.710647344218128
12	MRPL55	0	2	1	0.710649504152066
21	MRPL55	0	2	1	0.710649504152066
24	MRPL55	0	2	1	0.710649504152066
9	MRPL55	0	2	1	0.710649504152066
20	KCTD11	0	2	1	0.710656515060991
23	KCTD11	0	2	1	0.710656515060991
2	REM1	0	2	1	0.71065878872844
11	RHBDD3	0	2	1	0.710662438150325
5	RHBDD3	0	2	1	0.710662438150325
12	SIGLEC12	0	2	1	0.710663727570226
21	SIGLEC12	0	2	1	0.710663727570226
24	SIGLEC12	0	2	1	0.710663727570226
7	DNM1L	4	8	0.573983188452674	0.710668446934568
12	C1QTNF9B	0	2	1	0.710685241603852
20	MSRA	0	3	0.57535603809672	0.71068661103443
23	MSRA	0	3	0.57535603809672	0.71068661103443
20	ETS2	0	3	0.57535603809672	0.710699688554713
8	PATE2	0	3	0.57535603809672	0.710701935568106
10	ENPEP	4	5	1	0.710702484542528
20	PNISR	0	2	1	0.710709668835418
23	PNISR	0	2	1	0.710709668835418
26	PLOD1	1	1	0.443120418381226	0.710715366419754
2	TTC25	1	1	0.443120418381226	0.710720922003178
8	TTC25	1	1	0.443120418381226	0.710720922003178
12	MPZL2	0	2	1	0.710721159431632
6	MPZL2	0	2	1	0.710721159431632
8	ANKLE2	0	3	0.57535603809672	0.710728714588234
3	IL22RA1	0	1	1	0.710735915167534
9	IL22RA1	0	1	1	0.710735915167534
20	ASB2	0	3	0.57535603809672	0.710737518540056
23	ASB2	0	3	0.57535603809672	0.710737518540056
2	IL31RA	0	1	1	0.71075266013881
8	IL31RA	0	1	1	0.71075266013881
14	SCUBE2	0	1	1	0.710763061692334
17	SCUBE2	0	1	1	0.710763061692334
27	AIRE	0	1	1	0.710779613125015
7	MET	6	11	0.627830116729052	0.710779997877516
12	L1CAM	0	1	1	0.710798639431106
21	L1CAM	0	1	1	0.710798639431106
24	L1CAM	0	1	1	0.710798639431106
9	L1CAM	0	1	1	0.710798639431106
20	DNASE1	0	2	1	0.710799703924173
8	DNASE1	0	2	1	0.710799703924173
21	ESR2	0	2	1	0.710811606939678
14	KCNH2	1	1	0.443120418381226	0.710813239356114
17	KCNH2	1	1	0.443120418381226	0.710813239356114
12	C7	0	1	1	0.71081598436127
6	C7	0	1	1	0.71081598436127
15	PLCD3	0	2	1	0.710831499567194
18	PLCD3	0	2	1	0.710831499567194
6	PLCD3	0	2	1	0.710831499567194
5	PLCXD2	1	1	0.443120418381226	0.710852766046143
10	OGN	0	1	1	0.710867420586314
10	PLVAP	0	1	1	0.710867420586314
10	ZNF695	0	1	1	0.710867420586314
13	ALDH1L1	0	1	1	0.710867420586314
13	C14orf39	0	1	1	0.710867420586314
13	C6orf10	0	1	1	0.710867420586314
13	PLVAP	0	1	1	0.710867420586314
13	SLC44A5	0	1	1	0.710867420586314
13	TRIM27	0	1	1	0.710867420586314
16	ALDH1L1	0	1	1	0.710867420586314
16	C6orf10	0	1	1	0.710867420586314
16	PLVAP	0	1	1	0.710867420586314
16	SLC44A5	0	1	1	0.710867420586314
16	TRIM27	0	1	1	0.710867420586314
19	PLVAP	0	1	1	0.710867420586314
19	ZNF695	0	1	1	0.710867420586314
1	PLVAP	0	1	1	0.710867420586314
22	OGN	0	1	1	0.710867420586314
22	PLVAP	0	1	1	0.710867420586314
22	SLC35F4	0	1	1	0.710867420586314
22	ZNF695	0	1	1	0.710867420586314
4	ALDH1L1	0	1	1	0.710867420586314
4	C6orf10	0	1	1	0.710867420586314
4	PLVAP	0	1	1	0.710867420586314
4	TRIM27	0	1	1	0.710867420586314
7	PLVAP	0	1	1	0.710867420586314
7	ZNF695	0	1	1	0.710867420586314
12	TMC6	0	1	1	0.710867925838063
24	TMC6	0	1	1	0.710867925838063
12	TMEM160	0	2	1	0.710871223829596
15	TMEM160	0	2	1	0.710871223829596
18	TMEM160	0	2	1	0.710871223829596
24	TMEM160	0	2	1	0.710871223829596
6	TMEM160	0	2	1	0.710871223829596
3	C15orf41	6	12	0.60505941440143	0.710872493856444
9	C15orf41	6	12	0.60505941440143	0.710872493856444
1	R3HDM2	11	11	0.516813051693736	0.710872608345129
15	MST1	1	1	0.486299648064354	0.71087435528613
18	MST1	1	1	0.486299648064354	0.71087435528613
8	BCL2L12	1	2	1	0.710877900831418
26	CCDC17	0	2	1	0.710886962087974
12	C18orf42	0	1	1	0.710898724353986
6	C18orf42	0	1	1	0.710898724353986
20	RSU1	0	1	1	0.710906305153468
23	RSU1	0	1	1	0.710906305153468
12	ZNF107	0	1	1	0.710913266216775
15	ZNF107	0	1	1	0.710913266216775
18	ZNF107	0	1	1	0.710913266216775
24	ZNF107	0	1	1	0.710913266216775
6	ZNF107	0	1	1	0.710913266216775
23	PDLIM7	0	2	1	0.710915069102312
11	CNTNAP5	1	3	1	0.710917099382437
20	CNTNAP5	1	1	0.443120418381226	0.710917099382437
23	CNTNAP5	1	1	0.443120418381226	0.710917099382437
15	AP1G2	0	1	1	0.710925590208164
18	AP1G2	0	1	1	0.710925590208164
27	AP1G2	0	1	1	0.710925590208164
7	ANGPT1	8	9	0.805926378317946	0.71092850101468
14	ITIH2	0	1	1	0.710933736341002
17	ITIH2	0	1	1	0.710933736341002
5	ITIH2	0	1	1	0.710933736341002
11	LHPP	1	1	0.443120418381226	0.71093607355069
5	LHPP	1	1	0.443120418381226	0.71093607355069
23	PML	0	2	1	0.710938574836655
11	C11orf68	1	1	0.443120418381226	0.710943566032631
5	C11orf68	1	1	0.443120418381226	0.710943566032631
21	DNAJC28	0	1	1	0.710944216002273
9	DNAJC28	0	1	1	0.710944216002273
12	GNB4	0	2	1	0.710945380288725
8	PTCD2	0	2	1	0.710953048827739
21	HOXB4	0	1	1	0.710953751879223
24	HOXB4	0	1	1	0.710953751879223
15	ATP8B2	0	2	1	0.710954077900421
18	ATP8B2	0	2	1	0.710954077900421
12	ACOT13	0	2	1	0.710958705105872
6	SPRY2	0	1	1	0.710966136973486
20	GOLGA2	0	2	1	0.710969016485637
2	KIN	1	1	0.443120418381226	0.710981549639408
2	FAIM3	0	2	1	0.710982438360103
3	FBXO28	0	1	1	0.710984935224021
9	FBXO28	0	1	1	0.710984935224021
12	CASP7	0	1	1	0.710988190528867
24	CASP7	0	1	1	0.710988190528867
1	LDB2	6	12	0.481351381443357	0.710991673919007
5	TSC22D1	0	3	0.57535603809672	0.710991966712702
15	RHNO1	0	2	1	0.711006108796537
18	RHNO1	0	2	1	0.711006108796537
21	RHNO1	0	2	1	0.711006108796537
24	RHNO1	0	2	1	0.711006108796537
27	RHNO1	0	2	1	0.711006108796537
12	FEM1B	0	1	1	0.711025465066519
15	STARD7	0	2	1	0.71102654596769
18	STARD7	0	2	1	0.71102654596769
15	TMEM259	0	2	1	0.711026779956926
18	TMEM259	0	2	1	0.711026779956926
3	TMEM259	0	2	1	0.711026779956926
6	TMEM259	0	2	1	0.711026779956926
10	KRR1	0	1	1	0.711031755886868
10	TMEM14B	0	1	1	0.711031755886868
13	EIF4E2	0	1	1	0.711031755886868
13	KRR1	0	1	1	0.711031755886868
13	OARD1	0	1	1	0.711031755886868
13	TMEM2	0	1	1	0.711031755886868
16	EIF4E2	0	1	1	0.711031755886868
16	KRR1	0	1	1	0.711031755886868
16	LRRC27	0	1	1	0.711031755886868
16	OARD1	0	1	1	0.711031755886868
16	TMEM2	0	1	1	0.711031755886868
16	WDR11	0	1	1	0.711031755886868
19	KRR1	0	1	1	0.711031755886868
1	KRR1	0	1	1	0.711031755886868
1	TMEM14B	2	2	1	0.711031755886868
22	KRR1	0	1	1	0.711031755886868
22	SETD7	0	1	1	0.711031755886868
25	EIF4E2	0	1	1	0.711031755886868
25	KRR1	0	1	1	0.711031755886868
25	WDR11	0	1	1	0.711031755886868
4	FGF9	0	1	1	0.711031755886868
4	KRR1	0	1	1	0.711031755886868
4	LRRC27	0	1	1	0.711031755886868
4	OARD1	0	1	1	0.711031755886868
4	TMEM14B	0	1	1	0.711031755886868
4	WDR11	0	1	1	0.711031755886868
7	KRR1	0	1	1	0.711031755886868
7	TMEM14B	2	2	1	0.711031755886868
11	C10orf128	1	2	1	0.711035164604151
14	HEPHL1	0	1	1	0.71103669024675
17	HEPHL1	0	1	1	0.71103669024675
5	HEPHL1	0	1	1	0.71103669024675
21	CABP7	0	2	1	0.711050385436101
24	CABP7	0	2	1	0.711050385436101
15	NDFIP1	0	1	1	0.711053230762287
18	NDFIP1	0	1	1	0.711053230762287
21	NDFIP1	0	1	1	0.711053230762287
24	NDFIP1	0	1	1	0.711053230762287
6	GRAMD3	0	1	1	0.711062528332123
12	C11orf44	0	2	1	0.711063927451802
6	C11orf44	0	2	1	0.711063927451802
15	PRR5L	0	1	1	0.711067333562211
18	PRR5L	0	1	1	0.711067333562211
3	ZNF493	0	1	1	0.711067333562211
11	RLF	1	2	1	0.711067461151347
14	PPP1R12C	0	1	1	0.711079380387264
2	PPP1R12C	0	1	1	0.711079380387264
21	TESK2	0	1	1	0.711079650964847
24	TESK2	0	1	1	0.711079650964847
2	ANG	1	2	1	0.711086107685782
8	ANG	1	2	1	0.711086107685782
11	INTU	0	2	1	0.711089454292432
5	INTU	0	2	1	0.711089454292432
20	DLX6	2	4	0.646886111628899	0.71110317163589
12	MUC15	0	2	1	0.711103955885793
21	MUC15	0	2	1	0.711103955885793
24	MUC15	0	2	1	0.711103955885793
3	SEPHS2	1	2	1	0.711122446914564
20	LRRC43	0	2	1	0.711127331247484
12	ISOC2	0	3	0.562749700440216	0.711128899164833
18	NPAS1	0	2	1	0.711140834957749
12	DHX40	0	1	1	0.711141815552761
24	DHX40	0	1	1	0.711141815552761
18	ATAD5	0	2	1	0.711148729494182
15	MARCH8	0	2	1	0.711151577109137
18	MARCH8	0	2	1	0.711151577109137
3	PHLDA3	1	4	1	0.711160165010932
11	MXD4	1	1	0.443120418381226	0.711163432901559
20	MXD4	1	1	0.443120418381226	0.711163432901559
23	MXD4	1	1	0.443120418381226	0.711163432901559
19	HEATR4	1	3	0.641747233771329	0.71116372678421
22	HEATR4	1	3	0.641747233771329	0.71116372678421
15	TBC1D22A	0	2	1	0.711164719348111
21	TBC1D22A	0	2	1	0.711164719348111
10	HSD11B1L	1	0	0.423539518900344	0.711175951935587
10	TREML4	1	0	0.423539518900344	0.711175951935587
10	TSKU	1	0	0.423539518900344	0.711175951935587
13	CORO6	1	0	0.423539518900344	0.711175951935587
13	KIAA0247	1	0	0.423539518900344	0.711175951935587
13	LRIG2	1	0	0.423539518900344	0.711175951935587
13	SLC35F4	1	0	0.423539518900344	0.711175951935587
13	TREML4	1	0	0.423539518900344	0.711175951935587
16	CORO6	1	0	0.423539518900344	0.711175951935587
16	KIAA0247	1	0	0.423539518900344	0.711175951935587
16	LRIG2	1	0	0.423539518900344	0.711175951935587
16	TREML4	1	0	0.423539518900344	0.711175951935587
19	IBA57	1	0	0.423539518900344	0.711175951935587
19	TREML4	1	0	0.423539518900344	0.711175951935587
1	NPVF	1	0	0.423539518900344	0.711175951935587
22	HSD11B1L	1	0	0.423539518900344	0.711175951935587
22	TREML4	1	0	0.423539518900344	0.711175951935587
25	CORO6	1	0	0.423539518900344	0.711175951935587
25	KIAA0247	1	0	0.423539518900344	0.711175951935587
25	LRIG2	1	0	0.423539518900344	0.711175951935587
25	TREML4	1	0	0.423539518900344	0.711175951935587
4	CORO6	1	0	0.423539518900344	0.711175951935587
4	TREML4	1	0	0.423539518900344	0.711175951935587
4	TSKU	1	0	0.423539518900344	0.711175951935587
7	NPVF	1	0	0.423539518900344	0.711175951935587
18	NRP2	0	1	1	0.711189971887401
12	CXXC5	4	6	0.481301880494689	0.711198084788886
12	AQP1	0	4	0.581964343829231	0.711200417929858
20	XPO6	0	2	1	0.711200469731856
23	XPO6	0	2	1	0.711200469731856
2	TRADD	2	1	0.160024443779039	0.711200638808541
2	RNF40	0	1	1	0.711201405972954
5	RNF40	0	1	1	0.711201405972954
10	ARF1	1	0	0.423539518900344	0.711209910419856
10	DIO1	1	0	0.423539518900344	0.711209910419856
10	GNG8	1	0	0.423539518900344	0.711209910419856
10	KLHL12	1	0	0.423539518900344	0.711209910419856
10	OR10J3	1	0	0.423539518900344	0.711209910419856
10	PARD6A	1	0	0.423539518900344	0.711209910419856
10	TMA7	1	0	0.423539518900344	0.711209910419856
13	DLX5	1	0	0.423539518900344	0.711209910419856
13	REEP3	1	0	0.423539518900344	0.711209910419856
13	ZBED1	1	0	0.423539518900344	0.711209910419856
13	ZC3HC1	1	0	0.423539518900344	0.711209910419856
16	DLX5	1	0	0.423539518900344	0.711209910419856
16	OR10J3	1	0	0.423539518900344	0.711209910419856
16	PALMD	1	0	0.423539518900344	0.711209910419856
16	REEP3	1	0	0.423539518900344	0.711209910419856
16	VIMP	1	0	0.423539518900344	0.711209910419856
16	ZC3HC1	1	0	0.423539518900344	0.711209910419856
19	DIO1	1	0	0.423539518900344	0.711209910419856
19	PARD6A	1	0	0.423539518900344	0.711209910419856
19	REEP3	1	0	0.423539518900344	0.711209910419856
19	TMA7	1	0	0.423539518900344	0.711209910419856
1	ACADM	1	0	0.423539518900344	0.711209910419856
1	ARF1	1	0	0.423539518900344	0.711209910419856
1	ASGR1	1	1	1	0.711209910419856
1	CNIH2	2	1	0.577305425211903	0.711209910419856
1	GNG8	1	0	0.423539518900344	0.711209910419856
1	HYKK	1	0	0.423539518900344	0.711209910419856
1	TAS2R40	1	0	0.423539518900344	0.711209910419856
1	TXNL1	1	0	0.423539518900344	0.711209910419856
1	ZC3HC1	1	0	0.423539518900344	0.711209910419856
1	ZDHHC6	1	1	1	0.711209910419856
22	DIO1	1	0	0.423539518900344	0.711209910419856
22	OR10J3	1	0	0.423539518900344	0.711209910419856
22	PARD6A	1	0	0.423539518900344	0.711209910419856
22	REEP3	1	0	0.423539518900344	0.711209910419856
22	TMA7	1	0	0.423539518900344	0.711209910419856
22	VIMP	1	0	0.423539518900344	0.711209910419856
25	VIMP	1	0	0.423539518900344	0.711209910419856
4	ARF1	1	0	0.423539518900344	0.711209910419856
4	GNG8	1	0	0.423539518900344	0.711209910419856
4	KLHL12	1	0	0.423539518900344	0.711209910419856
4	OR10J3	1	0	0.423539518900344	0.711209910419856
4	ZC3HC1	1	0	0.423539518900344	0.711209910419856
7	ARF1	1	0	0.423539518900344	0.711209910419856
7	CNIH2	2	1	0.577305425211903	0.711209910419856
7	GNG8	1	0	0.423539518900344	0.711209910419856
7	TAS2R40	1	0	0.423539518900344	0.711209910419856
7	TXNL1	1	0	0.423539518900344	0.711209910419856
27	NPNT	0	2	1	0.711229074231162
2	GRXCR2	1	1	0.443120418381226	0.711233546589946
8	GRXCR2	1	1	0.443120418381226	0.711233546589946
14	ZNF264	1	0	0.253615127919911	0.711236193062638
17	ZNF264	1	0	0.253615127919911	0.711236193062638
2	ZNF264	1	0	0.253615127919911	0.711236193062638
5	ZNF264	1	0	0.253615127919911	0.711236193062638
12	IRF9	0	2	1	0.71125616134388
24	IRF9	0	2	1	0.71125616134388
18	LTA4H	0	2	1	0.711256427838078
6	LTA4H	0	2	1	0.711256427838078
10	C19orf52	1	1	1	0.711262327616634
19	C19orf52	1	1	1	0.711262327616634
22	C19orf52	1	1	1	0.711262327616634
1	ASTN1	6	7	0.785026517861637	0.711264829040363
1	TNC	5	10	0.602663802962978	0.711265228452065
14	PDZD8	1	1	0.443120418381226	0.711266404467252
20	PDZD8	1	1	0.443120418381226	0.711266404467252
2	PDZD8	1	1	0.443120418381226	0.711266404467252
8	PDZD8	1	1	0.443120418381226	0.711266404467252
9	WDR12	0	1	1	0.711269764524605
27	ARAP3	0	2	1	0.711275977214984
20	ZNF189	1	1	0.443120418381226	0.711286800116935
8	ZNF189	1	2	1	0.711286800116935
6	RPH3AL	0	2	1	0.71129093450236
2	PLN	0	2	1	0.711299921687439
8	PLN	0	2	1	0.711299921687439
11	CUL4A	0	2	1	0.711303075483932
20	CUL4A	0	2	1	0.711303075483932
23	CUL4A	0	2	1	0.711303075483932
1	DPH6	6	9	1	0.711305527307077
3	PTGER4	0	1	1	0.711307402397548
9	PTGER4	0	1	1	0.711307402397548
27	DYNC2H1	0	1	1	0.711336241068021
12	CUL4A	0	2	1	0.711339073459067
21	CUL4A	0	2	1	0.711339073459067
24	CUL4A	0	2	1	0.711339073459067
2	BSX	0	2	1	0.711341134897433
8	BSX	0	2	1	0.711341134897433
2	BHMT2	0	1	1	0.711344566286955
8	BHMT2	0	1	1	0.711344566286955
15	ZNF678	0	2	1	0.711351918251472
18	ZNF678	0	2	1	0.711351918251472
27	ZNF678	0	2	1	0.711351918251472
3	ZNF678	0	2	1	0.711351918251472
6	ZNF678	0	2	1	0.711351918251472
15	COG4	0	1	1	0.711356279428713
18	COG4	0	1	1	0.711356279428713
27	COG4	0	1	1	0.711356279428713
6	COG4	0	1	1	0.711356279428713
12	FGF1	0	2	1	0.711359847107317
6	FGF1	0	2	1	0.711359847107317
27	CCDC17	0	2	1	0.711362393054879
20	SLC9A8	1	3	1	0.711372503924542
23	SLC9A8	1	3	1	0.711372503924542
21	DEFA4	0	2	1	0.711386511171095
9	DEFA4	0	2	1	0.711386511171095
2	GIMAP1	1	1	0.443120418381226	0.711387162434747
8	GIMAP1	1	1	0.443120418381226	0.711387162434747
12	BIVM	0	2	1	0.711403322460253
24	BIVM	0	2	1	0.711403322460253
8	AFP	0	3	0.57535603809672	0.711411721482298
12	CCR7	0	2	1	0.711412757331087
6	CCR7	0	2	1	0.711412757331087
12	NGB	0	2	1	0.711421823647406
15	NGB	0	2	1	0.711421823647406
18	NGB	0	2	1	0.711421823647406
21	NGB	0	2	1	0.711421823647406
24	NGB	0	2	1	0.711421823647406
3	NGB	0	2	1	0.711421823647406
6	NGB	0	2	1	0.711421823647406
9	NGB	0	2	1	0.711421823647406
23	SMUG1	0	3	0.57535603809672	0.71142201315482
24	CD248	0	1	1	0.711423840624426
14	ADAT3	0	2	1	0.711424415324246
17	ADAT3	0	2	1	0.711424415324246
2	ADAT3	0	2	1	0.711424415324246
5	ADAT3	0	2	1	0.711424415324246
15	GRIK5	0	2	1	0.711431020340719
18	GRIK5	0	2	1	0.711431020340719
6	GRIK5	0	2	1	0.711431020340719
15	HNRNPL	0	1	1	0.711432043996519
21	HNRNPL	0	1	1	0.711432043996519
3	HNRNPL	1	2	1	0.711432043996519
9	HNRNPL	1	2	1	0.711432043996519
12	TFPI	0	2	1	0.711433718816377
21	MYO1D	0	2	1	0.71145355215884
24	MYO1D	0	2	1	0.71145355215884
14	KIFC2	0	1	1	0.711457046047849
17	KIFC2	0	1	1	0.711457046047849
18	FOXL2	0	1	1	0.711467560368574
6	FOXL2	0	1	1	0.711467560368574
15	RD3	0	1	1	0.711475136361483
18	RD3	0	1	1	0.711475136361483
6	RD3	0	1	1	0.711475136361483
7	PI4KA	6	7	0.785026517861637	0.711482355249781
23	EDC4	0	3	0.57535603809672	0.711482811034686
3	ADAMTSL3	6	11	0.587424014791049	0.71149294177314
10	C2CD2	0	1	1	0.711498357275048
10	PABPC5	0	1	1	0.711498357275048
10	RPL36	0	1	1	0.711498357275048
10	SLC35E2B	0	1	1	0.711498357275048
10	WFDC2	0	1	1	0.711498357275048
13	KIAA1024	0	1	1	0.711498357275048
13	MYBBP1A	0	1	1	0.711498357275048
13	OXT	0	1	1	0.711498357275048
13	RHOQ	0	1	1	0.711498357275048
16	KIAA1024	0	1	1	0.711498357275048
16	MYBBP1A	0	1	1	0.711498357275048
16	RHOQ	0	1	1	0.711498357275048
19	C2CD2	0	1	1	0.711498357275048
19	MRPS21	0	1	1	0.711498357275048
19	PABPC5	0	1	1	0.711498357275048
19	RHOQ	0	1	1	0.711498357275048
19	RPL36	0	1	1	0.711498357275048
19	WFDC2	0	1	1	0.711498357275048
1	C11orf53	0	1	1	0.711498357275048
1	HCFC1	0	2	0.511272541389285	0.711498357275048
1	OXT	0	1	1	0.711498357275048
22	C2CD2	0	1	1	0.711498357275048
22	MRPS21	0	1	1	0.711498357275048
22	PABPC5	0	1	1	0.711498357275048
22	RHOQ	0	1	1	0.711498357275048
22	RPL36	0	1	1	0.711498357275048
22	SLC35E2B	0	1	1	0.711498357275048
22	WFDC2	0	1	1	0.711498357275048
25	KIAA1024	0	1	1	0.711498357275048
25	MYBBP1A	0	1	1	0.711498357275048
25	NR1H4	0	1	1	0.711498357275048
4	HCFC1	0	1	1	0.711498357275048
4	WASF3	0	1	1	0.711498357275048
7	C11orf53	0	1	1	0.711498357275048
7	PABPC5	0	1	1	0.711498357275048
3	DTD1	0	2	1	0.71150546833458
9	DTD1	0	2	1	0.71150546833458
3	RPRM	0	1	1	0.711507147511261
9	RPRM	0	1	1	0.711507147511261
15	UQCRFS1	0	1	1	0.711510044818747
18	UQCRFS1	0	1	1	0.711510044818747
6	UQCRFS1	0	1	1	0.711510044818747
11	GRM6	1	2	1	0.711510867665098
20	GRM6	1	2	1	0.711510867665098
23	GRM6	1	2	1	0.711510867665098
8	GRM6	1	2	1	0.711510867665098
2	C16orf95	0	1	1	0.711511900607079
8	C16orf95	0	1	1	0.711511900607079
12	SNF8	0	2	1	0.7115185960338
21	SNF8	0	2	1	0.7115185960338
24	SNF8	0	2	1	0.7115185960338
11	LRRC8E	1	0	0.253615127919911	0.71151994000623
20	LRRC8E	1	0	0.253615127919911	0.71151994000623
23	LRRC8E	1	0	0.253615127919911	0.71151994000623
8	LRRC8E	1	0	0.253615127919911	0.71151994000623
6	MACF1	7	15	0.810867785797017	0.711534111121112
12	XRCC4	0	2	1	0.711535177064021
6	XRCC4	0	2	1	0.711535177064021
12	LACTB	0	2	1	0.711537752078854
24	LACTB	0	2	1	0.711537752078854
12	DERL3	0	1	1	0.711539400146662
24	DERL3	0	1	1	0.711539400146662
11	SLC13A2	0	2	1	0.711550962378952
20	ERCC3	0	1	1	0.711562380531662
14	SELP	1	2	1	0.711567130147277
17	SELP	1	2	1	0.711567130147277
8	SLC39A5	0	1	1	0.711568885411945
10	CYB5B	0	1	1	0.711570799012136
10	MTRNR2L8	0	1	1	0.711570799012136
10	RNF170	0	1	1	0.711570799012136
13	C10orf32	0	1	1	0.711570799012136
13	GMEB1	0	1	1	0.711570799012136
13	OXCT2	0	1	1	0.711570799012136
13	RNF170	0	1	1	0.711570799012136
13	SMARCB1	0	1	1	0.711570799012136
16	C10orf32	0	1	1	0.711570799012136
16	GMEB1	0	1	1	0.711570799012136
16	OXCT2	0	1	1	0.711570799012136
16	RNF170	0	1	1	0.711570799012136
16	SMARCB1	0	1	1	0.711570799012136
19	DCUN1D1	0	1	1	0.711570799012136
19	GRK4	0	1	1	0.711570799012136
19	RNF170	0	1	1	0.711570799012136
19	UGP2	0	1	1	0.711570799012136
1	C10orf32	0	1	1	0.711570799012136
22	GRK4	0	1	1	0.711570799012136
22	RNF170	0	1	1	0.711570799012136
22	SEMA4C	0	1	1	0.711570799012136
25	CPSF4	0	1	1	0.711570799012136
25	RNF170	0	1	1	0.711570799012136
25	TMEM245	0	1	1	0.711570799012136
4	C10orf32	0	1	1	0.711570799012136
4	CYB5B	0	1	1	0.711570799012136
4	GMEB1	0	1	1	0.711570799012136
4	MTRNR2L8	0	1	1	0.711570799012136
4	OXCT2	0	1	1	0.711570799012136
4	RNF170	0	1	1	0.711570799012136
12	HRAS	1	2	1	0.71157594034222
21	HRAS	0	2	1	0.71157594034222
24	HRAS	0	2	1	0.71157594034222
9	HRAS	1	2	1	0.71157594034222
10	TSEN15	1	1	1	0.711586270509871
21	BARX2	0	1	1	0.711588143033642
24	BARX2	0	1	1	0.711588143033642
12	RAD51D	0	2	1	0.711594818945733
16	ATP10A	1	1	1	0.711605948218279
22	ATP10A	1	1	1	0.711605948218279
3	PLBD2	0	2	1	0.711613538036849
10	CST8	0	1	1	0.711615573434454
10	DBF4B	0	1	1	0.711615573434454
10	H2BFM	0	1	1	0.711615573434454
10	TMEM35	0	1	1	0.711615573434454
13	CST8	0	1	1	0.711615573434454
13	PAX8	0	1	1	0.711615573434454
13	RALGPS2	0	1	1	0.711615573434454
16	ATXN7L2	0	1	1	0.711615573434454
16	CST8	0	1	1	0.711615573434454
16	PAX8	0	1	1	0.711615573434454
16	RALGPS2	0	1	1	0.711615573434454
19	CST8	0	1	1	0.711615573434454
19	DBF4B	0	1	1	0.711615573434454
19	H2BFM	0	1	1	0.711615573434454
19	RASGRF2	0	1	1	0.711615573434454
19	RGS12	0	1	1	0.711615573434454
1	CST8	0	1	1	0.711615573434454
1	TMEM35	0	1	1	0.711615573434454
22	CST8	0	1	1	0.711615573434454
22	DBF4B	0	1	1	0.711615573434454
22	H2BFM	0	1	1	0.711615573434454
22	RASGRF2	0	1	1	0.711615573434454
22	RGS12	0	1	1	0.711615573434454
25	RALGPS2	0	1	1	0.711615573434454
4	CCND1	0	1	1	0.711615573434454
4	CST8	0	1	1	0.711615573434454
4	HSPB8	0	1	1	0.711615573434454
4	RALGPS2	0	1	1	0.711615573434454
4	SH3PXD2B	0	1	1	0.711615573434454
4	TMEM35	0	1	1	0.711615573434454
7	CST8	0	1	1	0.711615573434454
7	H2BFM	0	1	1	0.711615573434454
7	TMEM35	0	1	1	0.711615573434454
11	ZNF404	0	1	1	0.711627879778525
14	ZNF404	0	1	1	0.711627879778525
17	ZNF404	0	1	1	0.711627879778525
20	ZNF404	0	1	1	0.711627879778525
23	ZNF404	0	1	1	0.711627879778525
2	ZNF404	0	3	0.57535603809672	0.711627879778525
5	ZNF404	0	1	1	0.711627879778525
8	ZNF404	0	3	0.57535603809672	0.711627879778525
8	SLC35B4	0	2	1	0.711627944040605
15	SYNJ2	0	2	1	0.711631029889658
18	SYNJ2	0	2	1	0.711631029889658
6	SYNJ2	0	2	1	0.711631029889658
9	CNTLN	3	11	0.767690061783495	0.711634867156079
24	BBS12	0	2	1	0.711642035898458
10	HOXA5	1	0	0.423539518900344	0.711646549956976
10	UBE2L3	1	0	0.423539518900344	0.711646549956976
10	USP1	1	0	0.423539518900344	0.711646549956976
13	ADRA1B	1	0	0.423539518900344	0.711646549956976
13	ENO1	1	0	0.423539518900344	0.711646549956976
13	FCRL3	1	0	0.423539518900344	0.711646549956976
13	KIAA0355	1	0	0.423539518900344	0.711646549956976
13	SEC31A	1	0	0.423539518900344	0.711646549956976
13	USP1	1	0	0.423539518900344	0.711646549956976
16	ADRA1B	1	0	0.423539518900344	0.711646549956976
16	ENO1	1	0	0.423539518900344	0.711646549956976
16	FCRL3	1	0	0.423539518900344	0.711646549956976
16	KIAA0355	1	0	0.423539518900344	0.711646549956976
16	RABEP1	1	0	0.423539518900344	0.711646549956976
16	SEC31A	1	0	0.423539518900344	0.711646549956976
16	USP1	1	0	0.423539518900344	0.711646549956976
19	ADRA1B	1	0	0.423539518900344	0.711646549956976
19	USP1	1	0	0.423539518900344	0.711646549956976
1	AADACL4	1	0	0.423539518900344	0.711646549956976
1	C1orf234	1	0	0.423539518900344	0.711646549956976
1	SNIP1	2	0	0.179175789594986	0.711646549956976
22	ADRA1B	1	0	0.423539518900344	0.711646549956976
22	HOXA5	1	0	0.423539518900344	0.711646549956976
22	USP1	1	0	0.423539518900344	0.711646549956976
25	DGAT2	1	0	0.423539518900344	0.711646549956976
25	ENO1	1	0	0.423539518900344	0.711646549956976
25	FCRL3	1	0	0.423539518900344	0.711646549956976
25	KIAA0355	1	0	0.423539518900344	0.711646549956976
25	PGBD1	1	0	0.423539518900344	0.711646549956976
25	SPATC1	1	0	0.423539518900344	0.711646549956976
4	C1orf234	1	0	0.423539518900344	0.711646549956976
4	FCRL3	1	1	1	0.711646549956976
4	MTHFD2	1	0	0.423539518900344	0.711646549956976
4	RABEP1	1	1	1	0.711646549956976
4	UBE2L3	1	0	0.423539518900344	0.711646549956976
4	USP1	1	0	0.423539518900344	0.711646549956976
7	AADACL4	1	0	0.423539518900344	0.711646549956976
7	SNIP1	2	0	0.179175789594986	0.711646549956976
17	RABGAP1L	1	1	0.443120418381226	0.711670248859334
26	RABGAP1L	1	1	0.443120418381226	0.711670248859334
2	RGAG1	0	1	1	0.711689278002843
8	RGAG1	0	1	1	0.711689278002843
11	PALB2	0	3	0.57535603809672	0.711690534421571
8	PALB2	0	3	0.57535603809672	0.711690534421571
21	MAPK10	0	2	1	0.71169691722632
24	MAPK10	0	2	1	0.71169691722632
11	PADI3	1	1	0.443120418381226	0.711703830357044
20	PADI3	1	1	0.443120418381226	0.711703830357044
23	PADI3	1	1	0.443120418381226	0.711703830357044
20	ITGAD	0	2	1	0.711714516655465
23	ITGAD	0	2	1	0.711714516655465
20	MRRF	0	2	1	0.71172036702565
23	MRRF	0	2	1	0.71172036702565
10	CCDC9	0	1	1	0.711727662120554
10	CCL20	0	1	1	0.711727662120554
10	NAIF1	0	1	1	0.711727662120554
10	ZDHHC6	0	1	1	0.711727662120554
13	CCDC9	0	1	1	0.711727662120554
13	CCL20	0	1	1	0.711727662120554
13	DNAJC30	0	1	1	0.711727662120554
13	SCN2B	0	1	1	0.711727662120554
13	THOP1	0	1	1	0.711727662120554
16	CCDC9	0	1	1	0.711727662120554
16	CCL20	0	1	1	0.711727662120554
16	DNAJC30	0	1	1	0.711727662120554
16	SCN2B	0	1	1	0.711727662120554
16	THOP1	0	1	1	0.711727662120554
19	CCDC9	0	1	1	0.711727662120554
19	CCL20	0	1	1	0.711727662120554
19	NAIF1	0	1	1	0.711727662120554
19	ZDHHC6	0	1	1	0.711727662120554
1	FSCN3	0	2	0.511272541389285	0.711727662120554
1	PRR15L	0	1	1	0.711727662120554
1	SMPDL3A	0	1	1	0.711727662120554
22	CCDC9	0	1	1	0.711727662120554
22	CCL20	0	1	1	0.711727662120554
22	NAIF1	0	1	1	0.711727662120554
22	ZDHHC6	0	1	1	0.711727662120554
25	CDR2L	0	1	1	0.711727662120554
4	CASC4	0	2	0.511272541389285	0.711727662120554
4	CCDC9	0	1	1	0.711727662120554
4	CCL20	0	1	1	0.711727662120554
4	DNAJC30	0	1	1	0.711727662120554
4	GALNT10	0	1	1	0.711727662120554
4	PRR15L	0	1	1	0.711727662120554
7	SMPDL3A	0	1	1	0.711727662120554
12	EMC2	0	1	1	0.711728749733667
6	EMC2	0	1	1	0.711728749733667
21	OGN	0	2	1	0.711731520006194
2	SLC22A11	0	2	1	0.711744410621296
8	SLC22A11	0	2	1	0.711744410621296
15	BAG3	0	1	1	0.711748810089807
21	BAG3	0	1	1	0.711748810089807
3	SMAD6	6	8	0.237673820113442	0.711753228972283
7	LMTK3	7	10	1	0.711763413479857
2	SENP3	0	2	1	0.711774687380984
5	SENP3	0	2	1	0.711774687380984
12	ZNF621	0	1	1	0.71177731134403
3	ZNF621	0	1	1	0.71177731134403
6	ZNF621	0	1	1	0.71177731134403
9	ZNF621	0	1	1	0.71177731134403
15	SLC5A5	0	1	1	0.711784873528956
18	SLC5A5	0	1	1	0.711784873528956
6	SLC5A5	0	1	1	0.711784873528956
14	FDFT1	0	2	1	0.711789298646372
17	FDFT1	0	2	1	0.711789298646372
23	FDFT1	0	2	1	0.711789298646372
11	ZC3H4	1	4	1	0.711791630561591
23	ZC3H4	1	4	1	0.711791630561591
6	TRIO	4	13	0.790689246738342	0.711793965622375
3	MTHFR	0	3	0.562749700440216	0.711801646334439
6	MTHFR	0	3	0.562749700440216	0.711801646334439
12	HJURP	0	1	1	0.711808627258263
18	HJURP	0	1	1	0.711808627258263
24	HJURP	0	1	1	0.711808627258263
6	HJURP	0	1	1	0.711808627258263
12	ADC	0	1	1	0.711810282949678
21	ADC	0	1	1	0.711810282949678
24	ADC	0	1	1	0.711810282949678
9	C1orf123	0	3	0.562749700440216	0.711810494574745
11	SLC35E3	1	2	1	0.711812820019119
5	SLC35E3	1	2	1	0.711812820019119
26	KNTC1	0	1	1	0.711815420222789
24	RNF213	7	19	1	0.711837987172585
11	CENPU	0	2	1	0.711838623593396
14	CENPU	0	2	1	0.711838623593396
17	CENPU	0	2	1	0.711838623593396
20	CENPU	0	2	1	0.711838623593396
23	CENPU	0	2	1	0.711838623593396
5	CENPU	0	2	1	0.711838623593396
15	SLC22A9	0	2	1	0.711848150572383
11	SMO	0	3	0.57535603809672	0.711849435149557
23	SMO	0	3	0.57535603809672	0.711849435149557
15	LETM1	0	2	1	0.711863096281651
18	LETM1	0	2	1	0.711863096281651
6	LETM1	0	2	1	0.711863096281651
3	CYP2A7	0	2	1	0.711865108379378
3	VSIG1	0	2	1	0.71186971243968
3	RPS26	0	2	1	0.711883457982571
9	RPS26	0	2	1	0.711883457982571
21	FAM126B	0	2	1	0.711896552842208
24	FAM126B	0	2	1	0.711896552842208
12	WDR53	0	1	1	0.711899191710728
24	WDR53	0	1	1	0.711899191710728
8	CRYBA2	0	1	1	0.711906557173356
21	AKR1E2	0	1	1	0.71190766996653
7	ZC3H18	7	10	1	0.711914609530182
15	CXCR2	0	2	1	0.711924063255381
12	CSNK2A2	0	1	1	0.711932524046195
24	CSNK2A2	0	1	1	0.711932524046195
24	USP30	0	2	1	0.711934486947419
20	PLEKHD1	0	2	1	0.711941061761383
10	IQGAP2	4	7	0.767865130569912	0.71194114763177
15	DMBX1	0	1	1	0.711950453262384
18	DMBX1	0	1	1	0.711950453262384
3	DMBX1	0	1	1	0.711950453262384
6	DMBX1	0	1	1	0.711950453262384
21	DGKG	0	1	1	0.711953261959033
24	DGKG	0	1	1	0.711953261959033
23	FAM26E	0	2	1	0.711955325041302
14	POLR1A	1	1	0.443120418381226	0.711956752049278
17	POLR1A	1	1	0.443120418381226	0.711956752049278
5	POLR1A	1	1	0.443120418381226	0.711956752049278
12	PKM	0	1	1	0.711962563948745
27	ERCC8	0	1	1	0.711965866699924
5	TSTD2	0	2	1	0.711978597814273
18	ATP13A3	0	1	1	0.711987948577761
6	ATP13A3	0	1	1	0.711987948577761
14	SPATS1	0	2	1	0.711992891507184
20	SPATS1	0	2	1	0.711992891507184
10	FUT4	0	1	1	0.711995485165748
10	PHF11	0	1	1	0.711995485165748
13	FUT4	0	1	1	0.711995485165748
13	GABRR3	0	1	1	0.711995485165748
13	GALNT14	0	1	1	0.711995485165748
16	FUT4	0	1	1	0.711995485165748
16	GABRR3	0	1	1	0.711995485165748
16	GALNT14	0	1	1	0.711995485165748
19	FUT4	0	1	1	0.711995485165748
19	PHF11	0	1	1	0.711995485165748
22	FUT4	0	1	1	0.711995485165748
22	GABRR3	0	1	1	0.711995485165748
22	PHF11	0	1	1	0.711995485165748
25	FUT4	0	1	1	0.711995485165748
25	GABRR3	0	1	1	0.711995485165748
25	GALNT14	0	1	1	0.711995485165748
25	HTR3C	0	1	1	0.711995485165748
4	FUT4	0	1	1	0.711995485165748
7	MCU	9	9	0.631964610511558	0.711998037631835
3	ITFG3	0	2	1	0.712000956156565
21	CENPC	0	2	1	0.712016380344912
20	MCOLN3	0	1	1	0.712018337428333
11	TCP11L1	0	2	1	0.712022637743331
23	TCP11L1	0	2	1	0.712022637743331
14	PIGA	0	2	1	0.712023988143003
17	PIGA	0	2	1	0.712023988143003
5	PIGA	0	2	1	0.712023988143003
15	TDRD3	0	1	1	0.712035198275131
18	TDRD3	0	1	1	0.712035198275131
15	FAXC	0	2	1	0.712054813380725
15	VPS33B	0	1	1	0.712055488495708
18	VPS33B	0	1	1	0.712055488495708
3	VPS33B	1	1	0.486299648064354	0.712055488495708
6	VPS33B	0	1	1	0.712055488495708
12	MAP9	0	1	1	0.71205893703305
3	DPP9	0	1	1	0.712059272879652
6	DPP9	0	1	1	0.712059272879652
8	USP6NL	5	8	0.332900257824791	0.71206313774298
21	MLH1	0	1	1	0.712075591439596
24	MLH1	0	1	1	0.712075591439596
10	SLX1A	1	0	0.423539518900344	0.712094391726955
13	SIRPA	1	0	0.423539518900344	0.712094391726955
13	WSB1	1	0	0.423539518900344	0.712094391726955
16	CES1	1	0	0.423539518900344	0.712094391726955
16	SIRPA	1	0	0.423539518900344	0.712094391726955
16	WSB1	1	0	0.423539518900344	0.712094391726955
16	ZNF85	1	0	0.423539518900344	0.712094391726955
19	ATOH1	1	0	0.423539518900344	0.712094391726955
19	SIRPA	1	0	0.423539518900344	0.712094391726955
19	SLX1A	1	0	0.423539518900344	0.712094391726955
1	AKT1	2	1	0.577305425211903	0.712094391726955
22	ATOH1	1	0	0.423539518900344	0.712094391726955
22	SIRPA	1	0	0.423539518900344	0.712094391726955
22	SLX1A	1	0	0.423539518900344	0.712094391726955
25	C9orf3	1	0	0.423539518900344	0.712094391726955
25	PHIP	1	0	0.423539518900344	0.712094391726955
25	WSB1	1	0	0.423539518900344	0.712094391726955
25	ZP1	1	0	0.423539518900344	0.712094391726955
4	CES1	1	0	0.423539518900344	0.712094391726955
4	WSB1	1	0	0.423539518900344	0.712094391726955
4	ZNF85	1	0	0.423539518900344	0.712094391726955
7	SLX1A	1	0	0.423539518900344	0.712094391726955
23	RGP1	0	1	1	0.712098105152255
14	TCHH	1	6	0.685835403907235	0.712111014728578
12	COQ9	0	1	1	0.712118952905245
21	COQ9	0	1	1	0.712118952905245
24	COQ9	0	1	1	0.712118952905245
12	CLPTM1L	0	2	1	0.712142037687437
18	CLPTM1L	0	2	1	0.712142037687437
24	CLPTM1L	0	2	1	0.712142037687437
6	CLPTM1L	0	2	1	0.712142037687437
14	THBS3	0	2	1	0.712143808998269
20	THBS3	0	2	1	0.712143808998269
12	APOE	0	2	1	0.712144305102433
15	APOE	0	2	1	0.712144305102433
18	APOE	0	2	1	0.712144305102433
21	APOE	0	2	1	0.712144305102433
24	APOE	0	2	1	0.712144305102433
3	APOE	0	2	1	0.712144305102433
6	APOE	0	2	1	0.712144305102433
9	APOE	0	2	1	0.712144305102433
9	MCTP2	4	13	0.790689246738342	0.712148507010618
3	RUSC1	1	1	0.486299648064354	0.712154857642433
11	DDIT4L	1	0	0.253615127919911	0.712157235071957
15	CEP55	0	2	1	0.712159738925757
3	CEP55	0	2	1	0.712159738925757
21	SYT9	0	2	1	0.712168590608853
24	SYT9	0	2	1	0.712168590608853
15	ZNF560	0	1	1	0.712170297020493
27	ZNF560	0	1	1	0.712170297020493
3	ZNF560	0	1	1	0.712170297020493
12	SP5	0	1	1	0.712173852733093
6	SP5	0	1	1	0.712173852733093
12	OR4L1	0	2	1	0.712177756028483
21	OR4L1	0	2	1	0.712177756028483
24	OR4L1	0	2	1	0.712177756028483
9	OR4L1	0	2	1	0.712177756028483
11	SVEP1	3	10	1	0.712182333345582
11	AGR3	0	1	1	0.712184052522626
11	CYP3A5	0	1	1	0.712184052522626
11	DARS2	0	1	1	0.712184052522626
11	OGG1	0	2	1	0.712184052522626
14	AGR3	0	1	1	0.712184052522626
14	C1QL3	0	1	1	0.712184052522626
14	CYP3A5	0	1	1	0.712184052522626
14	WRAP53	0	1	1	0.712184052522626
17	AGR3	0	1	1	0.712184052522626
17	C1QL3	0	1	1	0.712184052522626
17	CYP3A5	0	1	1	0.712184052522626
17	MPHOSPH10	0	1	1	0.712184052522626
17	WRAP53	0	1	1	0.712184052522626
20	C1QL3	0	1	1	0.712184052522626
20	DARS2	0	1	1	0.712184052522626
20	OGG1	0	1	1	0.712184052522626
20	RACGAP1	0	1	1	0.712184052522626
20	WRAP53	0	1	1	0.712184052522626
23	AGR3	0	1	1	0.712184052522626
23	C1QL3	0	1	1	0.712184052522626
23	C1QTNF9B	0	1	1	0.712184052522626
23	CYP3A5	0	1	1	0.712184052522626
23	DARS2	0	1	1	0.712184052522626
23	OGG1	0	1	1	0.712184052522626
23	RACGAP1	0	1	1	0.712184052522626
23	WRAP53	0	1	1	0.712184052522626
26	CYP3A5	0	1	1	0.712184052522626
26	WRAP53	0	1	1	0.712184052522626
2	AGR3	0	1	1	0.712184052522626
2	CERS5	0	1	1	0.712184052522626
2	CYP3A5	0	1	1	0.712184052522626
2	NFYB	0	2	1	0.712184052522626
2	SLC31A2	0	1	1	0.712184052522626
5	AGR3	0	1	1	0.712184052522626
5	CYP3A5	0	1	1	0.712184052522626
5	MPHOSPH10	0	1	1	0.712184052522626
8	CERS5	0	1	1	0.712184052522626
8	DARS2	0	1	1	0.712184052522626
8	NFYB	0	2	1	0.712184052522626
8	SLC31A2	0	1	1	0.712184052522626
11	DDAH1	2	2	0.267607233234446	0.712186799724599
5	DDAH1	2	2	0.267607233234446	0.712186799724599
20	PPL	4	13	1	0.712187003375658
6	OSBPL11	0	1	1	0.712188181058542
2	CD68	1	0	0.253615127919911	0.712189824319964
11	ZBTB11	0	4	0.577251770069503	0.71219230279194
2	ZBTB11	2	5	1	0.71219230279194
5	ZBTB11	0	4	0.577251770069503	0.71219230279194
3	EFCAB11	0	5	0.329438512902039	0.712205735176622
9	EFCAB11	0	5	0.329438512902039	0.712205735176622
11	CHRNA4	0	2	1	0.712206344427809
14	CHRNA4	0	2	1	0.712206344427809
17	CHRNA4	0	2	1	0.712206344427809
20	CHRNA4	0	2	1	0.712206344427809
23	CHRNA4	0	2	1	0.712206344427809
2	CHRNA4	0	2	1	0.712206344427809
5	CHRNA4	0	2	1	0.712206344427809
8	CHRNA4	0	2	1	0.712206344427809
3	PCYT1B	1	3	1	0.712207327486332
9	PCYT1B	1	3	1	0.712207327486332
12	ABHD1	0	1	1	0.712210973390673
15	ABHD1	0	1	1	0.712210973390673
18	ABHD1	0	1	1	0.712210973390673
21	ABHD1	0	1	1	0.712210973390673
24	ABHD1	0	1	1	0.712210973390673
6	ABHD1	0	1	1	0.712210973390673
5	DCUN1D3	0	1	1	0.712218565103467
15	WDR27	0	2	1	0.712219588983317
18	WDR27	0	2	1	0.712219588983317
15	GNA14	0	1	1	0.71222393426405
18	GNA14	0	1	1	0.71222393426405
26	FLNB	0	2	1	0.71222666274665
2	CBS	2	1	0.160024443779039	0.712227109398434
8	CBS	2	1	0.160024443779039	0.712227109398434
21	ATP6V0E2	0	2	1	0.712227853553207
21	CYP2A7	0	1	1	0.712240879896985
14	C2orf40	0	2	1	0.712245369216072
9	NUP35	0	2	1	0.712254219288886
12	ZNF80	0	1	1	0.712264097805801
21	ZNF80	0	1	1	0.712264097805801
24	ZNF80	0	1	1	0.712264097805801
12	TMOD2	0	2	1	0.712267501252449
21	TMOD2	0	2	1	0.712267501252449
24	TMOD2	0	2	1	0.712267501252449
8	STOML1	1	0	0.253615127919911	0.712271097235389
6	TLX3	0	2	1	0.71228178349016
12	PPCS	0	2	1	0.712284214904242
6	PPCS	0	2	1	0.712284214904242
21	ADRA2A	0	1	1	0.712287578466651
21	BCAR1	0	1	1	0.712289697728351
24	BCAR1	0	1	1	0.712289697728351
2	NAT14	1	1	0.443120418381226	0.712289757556061
2	LYL1	1	0	0.253615127919911	0.712293348465871
5	NIF3L1	0	1	1	0.712308678817947
3	TRIM46	0	1	1	0.71231035034671
14	FAM63A	0	1	1	0.712316394457161
20	FAM63A	0	1	1	0.712316394457161
15	PRX	0	1	1	0.712324605223402
18	PRX	0	1	1	0.712324605223402
12	CYTH2	0	1	1	0.712327111082586
6	CYTH2	0	1	1	0.712327111082586
11	SSR2	1	1	0.443120418381226	0.712333525458271
20	SSR2	1	1	0.443120418381226	0.712333525458271
23	SSR2	1	1	0.443120418381226	0.712333525458271
8	SSR2	1	1	0.443120418381226	0.712333525458271
27	ZNF45	0	1	1	0.7123363761052
21	AMY1C	1	0	0.283119658119658	0.712344785586363
9	AMY1C	1	0	0.283119658119658	0.712344785586363
21	NME7	0	1	1	0.712352203666275
24	NME7	0	1	1	0.712352203666275
12	KREMEN2	0	1	1	0.712360435423647
24	KREMEN2	0	1	1	0.712360435423647
12	MCRS1	0	1	1	0.712366496165267
6	MCRS1	0	1	1	0.712366496165267
9	GSPT1	0	1	1	0.712367482999144
12	NLRP5	0	2	1	0.712370653958266
24	NLRP5	0	2	1	0.712370653958266
27	ADCY10	0	2	1	0.712374265660965
15	NFAT5	0	2	1	0.712378574313651
18	NFAT5	0	2	1	0.712378574313651
3	RASL12	0	1	1	0.712382012931902
10	NOL12	0	1	1	0.712384862822226
13	ABCF3	0	1	1	0.712384862822226
13	C12orf61	0	1	1	0.712384862822226
13	HMGB2	0	1	1	0.712384862822226
13	MORC2	0	1	1	0.712384862822226
13	OR8D4	0	1	1	0.712384862822226
13	PABPC1L	0	1	1	0.712384862822226
13	PPP4C	0	1	1	0.712384862822226
13	SOX11	0	1	1	0.712384862822226
16	ABCF3	0	1	1	0.712384862822226
16	C12orf61	0	1	1	0.712384862822226
16	HMGB2	0	1	1	0.712384862822226
16	MMRN1	0	1	1	0.712384862822226
16	MORC2	0	1	1	0.712384862822226
16	OR8D4	0	1	1	0.712384862822226
16	PABPC1L	0	1	1	0.712384862822226
16	PPP4C	0	1	1	0.712384862822226
16	SOX11	0	1	1	0.712384862822226
19	ATG10	0	1	1	0.712384862822226
19	C12orf61	0	1	1	0.712384862822226
19	HMGB2	0	1	1	0.712384862822226
19	NOL12	0	1	1	0.712384862822226
19	PPP4C	0	1	1	0.712384862822226
19	PRR16	0	1	1	0.712384862822226
1	ABCF3	0	1	1	0.712384862822226
1	OR8D4	0	1	1	0.712384862822226
1	PABPC1L	1	1	1	0.712384862822226
1	SCARF1	0	1	1	0.712384862822226
22	C12orf61	0	1	1	0.712384862822226
22	HMGB2	0	1	1	0.712384862822226
22	NOL12	0	1	1	0.712384862822226
22	PPP4C	0	1	1	0.712384862822226
22	PRR16	0	1	1	0.712384862822226
25	ABCF3	0	1	1	0.712384862822226
25	MORC2	0	1	1	0.712384862822226
25	PPP4C	0	1	1	0.712384862822226
4	ABCF3	0	1	1	0.712384862822226
4	MMRN1	0	1	1	0.712384862822226
4	OR8D4	0	1	1	0.712384862822226
4	PABPC1L	0	1	1	0.712384862822226
13	DARC	1	1	1	0.712385529974429
16	DARC	1	1	1	0.712385529974429
1	DARC	2	1	0.577305425211903	0.712385529974429
4	DARC	2	1	0.577305425211903	0.712385529974429
12	RRP15	0	2	1	0.71238654343601
9	RRP15	0	2	1	0.71238654343601
3	RPS9	0	2	1	0.71239230127163
9	RPS9	0	2	1	0.71239230127163
12	C4orf51	0	2	1	0.712397807450789
7	ATRN	5	8	1	0.712398445154634
2	ANKRD34B	1	3	1	0.71240278564461
3	FIP1L1	11	25	0.710863994528334	0.712403851508723
9	FIP1L1	11	25	0.710863994528334	0.712403851508723
7	STARD13	13	11	0.297010193771003	0.712406601960988
15	TEKT1	0	2	1	0.712409953785837
21	TEKT1	0	2	1	0.712409953785837
3	TEKT1	0	2	1	0.712409953785837
9	TEKT1	0	2	1	0.712409953785837
1	KIAA0247	8	9	0.805926378317946	0.712418795780808
12	CDC14A	1	1	0.486299648064354	0.712426906923041
6	CDC14A	1	1	0.486299648064354	0.712426906923041
3	SLC6A2	0	1	1	0.712430532666647
14	TAOK2	0	2	1	0.712434903552764
17	TAOK2	0	2	1	0.712434903552764
27	COL16A1	0	2	1	0.712437348903124
12	CRABP2	0	2	1	0.712439294153699
6	CRABP2	0	2	1	0.712439294153699
12	RAD9B	0	1	1	0.712446301478849
21	RAD9B	0	1	1	0.712446301478849
24	RAD9B	0	1	1	0.712446301478849
9	RAD9B	0	1	1	0.712446301478849
12	NEUROG3	0	2	1	0.712449662923486
6	NEUROG3	0	2	1	0.712449662923486
21	DAB1	0	2	1	0.712451978952836
24	DAB1	0	2	1	0.712451978952836
21	FAM194B	0	2	1	0.712458252940383
3	NAALADL1	0	1	1	0.712460593274024
12	MAP3K8	0	2	1	0.712462471226946
21	MAP3K8	0	2	1	0.712462471226946
24	MAP3K8	0	2	1	0.712462471226946
15	HCN4	0	1	1	0.712473272130071
18	HCN4	0	1	1	0.712473272130071
27	PAK1IP1	0	2	1	0.712485773610591
10	FBXO45	1	0	0.423539518900344	0.712486300597019
10	SRFBP1	1	0	0.423539518900344	0.712486300597019
10	ZNF780A	1	0	0.423539518900344	0.712486300597019
13	FARP2	1	0	0.423539518900344	0.712486300597019
13	IGF2R	1	0	0.423539518900344	0.712486300597019
13	RGS18	1	0	0.423539518900344	0.712486300597019
13	RNF185	1	0	0.423539518900344	0.712486300597019
13	SRFBP1	1	0	0.423539518900344	0.712486300597019
16	FARP2	1	0	0.423539518900344	0.712486300597019
16	IGF2R	1	0	0.423539518900344	0.712486300597019
16	RNF185	1	0	0.423539518900344	0.712486300597019
16	SRFBP1	1	0	0.423539518900344	0.712486300597019
19	FBXO45	1	0	0.423539518900344	0.712486300597019
19	RGS18	1	0	0.423539518900344	0.712486300597019
19	ZNF780A	1	0	0.423539518900344	0.712486300597019
1	FAM131C	1	0	0.423539518900344	0.712486300597019
1	TMEM14A	1	0	0.423539518900344	0.712486300597019
22	FBXO45	1	0	0.423539518900344	0.712486300597019
22	SRFBP1	1	0	0.423539518900344	0.712486300597019
22	ZNF780A	1	0	0.423539518900344	0.712486300597019
25	CARD8	1	0	0.423539518900344	0.712486300597019
25	FARP2	1	0	0.423539518900344	0.712486300597019
4	FARP2	1	0	0.423539518900344	0.712486300597019
4	GAK	1	0	0.423539518900344	0.712486300597019
4	L3MBTL1	1	0	0.423539518900344	0.712486300597019
4	SRFBP1	1	0	0.423539518900344	0.712486300597019
4	TMEM14A	1	0	0.423539518900344	0.712486300597019
7	FAM131C	1	0	0.423539518900344	0.712486300597019
7	ZNF780A	1	1	1	0.712486300597019
7	PHC2	12	10	0.27904933545406	0.712486324235186
2	DOK4	2	4	0.646886111628899	0.712486361221355
13	NUP43	0	2	0.511272541389285	0.712491506936976
16	NUP43	0	2	0.511272541389285	0.712491506936976
19	NUP43	0	2	0.511272541389285	0.712491506936976
22	NUP43	0	2	0.511272541389285	0.712491506936976
27	MIB1	0	2	1	0.712494020936101
11	TACR3	0	2	1	0.712501723303516
5	TACR3	0	2	1	0.712501723303516
21	CYB561	0	2	1	0.712501876603021
7	TTC28	27	48	0.277880435228105	0.712508279321623
15	EML1	0	2	1	0.712512051801991
18	EML1	0	2	1	0.712512051801991
20	PCDH18	1	0	0.253615127919911	0.712517264063172
3	GSK3A	0	3	0.562749700440216	0.712517511478313
21	CCDC51	0	2	1	0.71252612961056
5	SRP54	1	4	1	0.712526677051795
14	MYL5	0	2	1	0.712529361982147
17	MYL5	0	2	1	0.712529361982147
5	MYL5	0	2	1	0.712529361982147
3	FAM132B	0	1	1	0.712530559214982
20	IFIT2	1	0	0.253615127919911	0.712531663342618
23	IFIT2	1	0	0.253615127919911	0.712531663342618
15	MYH15	0	2	1	0.712541476996777
27	SERPINA12	0	2	1	0.712542260524861
15	ALS2CR11	0	1	1	0.712546866621049
18	ALS2CR11	0	1	1	0.712546866621049
6	ALS2CR11	0	1	1	0.712546866621049
5	FGF10	1	1	0.443120418381226	0.712549864560324
10	KLF2	0	1	1	0.712560099069534
13	RNF130	0	1	1	0.712560099069534
16	RNF130	0	1	1	0.712560099069534
1	CTSS	0	1	1	0.712560099069534
1	MMP11	0	1	1	0.712560099069534
25	SORBS2	0	1	1	0.712560099069534
4	KLF2	0	1	1	0.712560099069534
7	CTSS	0	1	1	0.712560099069534
7	MMP11	0	1	1	0.712560099069534
14	ROBO2	0	2	1	0.712569755708326
12	CCZ1B	0	2	1	0.712576405575827
21	CCZ1B	0	2	1	0.712576405575827
24	CCZ1B	0	2	1	0.712576405575827
9	CCZ1B	0	2	1	0.712576405575827
3	UBA5	0	2	1	0.712588180429729
14	C3orf58	0	2	1	0.712589947324386
21	DBNL	0	2	1	0.712592648431873
24	DBNL	0	2	1	0.712592648431873
12	FAAH2	0	1	1	0.712610175555511
21	FAAH2	0	1	1	0.712610175555511
24	FAAH2	0	1	1	0.712610175555511
9	FAAH2	0	1	1	0.712610175555511
9	EHBP1	6	10	0.40910453285908	0.712620021137665
20	CFL2	0	2	1	0.71262107592253
17	NOTCH1	1	1	0.443120418381226	0.712621439364321
12	CENPBD1	0	2	1	0.712623093945785
21	CENPBD1	0	2	1	0.712623093945785
24	CENPBD1	0	2	1	0.712623093945785
9	CENPBD1	0	2	1	0.712623093945785
3	ORAI2	0	2	1	0.712631667898475
3	HMX3	0	2	1	0.712633732417504
9	HMX3	0	2	1	0.712633732417504
3	GJA5	0	1	1	0.71263421748661
9	GJA5	0	1	1	0.71263421748661
21	HIST1H4D	0	2	1	0.712643521484798
15	GPBP1L1	0	2	1	0.712646356594703
21	GPBP1L1	0	2	1	0.712646356594703
8	PCLO	4	13	1	0.712652292499883
15	GAB2	0	2	1	0.712653715962791
10	DET1	1	1	1	0.712658758134665
10	HOXA2	1	0	0.423539518900344	0.712658758134665
10	KLK7	1	0	0.423539518900344	0.712658758134665
10	SAT2	1	0	0.423539518900344	0.712658758134665
13	ASUN	1	0	0.423539518900344	0.712658758134665
13	DET1	1	0	0.423539518900344	0.712658758134665
13	HOXD12	1	0	0.423539518900344	0.712658758134665
13	LRP2BP	1	0	0.423539518900344	0.712658758134665
13	PIGQ	1	0	0.423539518900344	0.712658758134665
13	PLCXD1	1	0	0.423539518900344	0.712658758134665
13	PRMT8	1	0	0.423539518900344	0.712658758134665
13	UHRF2	1	0	0.423539518900344	0.712658758134665
16	ASUN	1	0	0.423539518900344	0.712658758134665
16	DET1	1	0	0.423539518900344	0.712658758134665
16	HOXA2	1	0	0.423539518900344	0.712658758134665
16	HOXD12	1	0	0.423539518900344	0.712658758134665
16	LRP2BP	1	0	0.423539518900344	0.712658758134665
16	PIGQ	1	0	0.423539518900344	0.712658758134665
16	PLCXD1	1	0	0.423539518900344	0.712658758134665
16	PRMT8	1	0	0.423539518900344	0.712658758134665
16	UHRF2	1	0	0.423539518900344	0.712658758134665
19	DET1	1	0	0.423539518900344	0.712658758134665
19	KLK7	1	0	0.423539518900344	0.712658758134665
19	PRMT8	1	0	0.423539518900344	0.712658758134665
19	UHRF2	1	0	0.423539518900344	0.712658758134665
1	LRP2BP	1	0	0.423539518900344	0.712658758134665
1	SAT2	1	0	0.423539518900344	0.712658758134665
1	TUBGCP4	1	1	1	0.712658758134665
22	DET1	1	0	0.423539518900344	0.712658758134665
22	HOXA2	1	0	0.423539518900344	0.712658758134665
22	KLK7	1	0	0.423539518900344	0.712658758134665
22	PRMT8	1	0	0.423539518900344	0.712658758134665
22	UHRF2	1	0	0.423539518900344	0.712658758134665
25	ARHGEF3	1	0	0.423539518900344	0.712658758134665
25	ASUN	1	0	0.423539518900344	0.712658758134665
25	FSTL4	1	0	0.423539518900344	0.712658758134665
25	HOXA2	1	0	0.423539518900344	0.712658758134665
25	MARS	1	0	0.423539518900344	0.712658758134665
25	PIGQ	1	0	0.423539518900344	0.712658758134665
25	UGT2B7	1	0	0.423539518900344	0.712658758134665
4	DET1	1	1	1	0.712658758134665
4	HOXA2	1	0	0.423539518900344	0.712658758134665
4	HS3ST3B1	1	1	1	0.712658758134665
4	LRP2BP	1	0	0.423539518900344	0.712658758134665
4	PIGQ	1	0	0.423539518900344	0.712658758134665
4	PKM	1	0	0.423539518900344	0.712658758134665
4	PLCXD1	1	0	0.423539518900344	0.712658758134665
4	SAT2	1	0	0.423539518900344	0.712658758134665
7	KLK7	1	1	1	0.712658758134665
7	SAT2	1	0	0.423539518900344	0.712658758134665
23	TANC2	0	2	1	0.712659321139068
6	SRF	0	1	1	0.712661276946583
20	CXorf40A	0	2	1	0.712668521769659
11	PLCG1	0	2	1	0.712671733574526
5	PLCG1	0	2	1	0.712671733574526
5	SLC22A8	0	3	0.57535603809672	0.712682024433098
11	GPR89A	0	1	1	0.712683794123368
23	GPR89A	0	1	1	0.712683794123368
8	MDN1	6	13	0.59381445665162	0.712688632977803
27	LARP7	0	1	1	0.712694998511662
27	MEI1	0	1	1	0.712708814610202
8	CEP76	2	5	1	0.712709567466002
21	PKMYT1	0	2	1	0.712711369333356
11	DHRS11	1	1	0.443120418381226	0.712712927731041
14	DHRS11	1	1	0.443120418381226	0.712712927731041
17	DHRS11	1	1	0.443120418381226	0.712712927731041
20	DHRS11	1	1	0.443120418381226	0.712712927731041
23	DHRS11	1	1	0.443120418381226	0.712712927731041
5	DHRS11	1	1	0.443120418381226	0.712712927731041
12	TLCD2	0	2	1	0.712718144682812
1	STX8	5	10	0.602663802962978	0.712723333788366
2	PADI6	1	1	0.443120418381226	0.712736476908852
8	PADI6	1	1	0.443120418381226	0.712736476908852
6	ADAM17	0	2	1	0.712757816932637
11	MYOT	0	1	1	0.712763989869691
20	MYOT	0	1	1	0.712763989869691
23	MYOT	0	1	1	0.712763989869691
3	C14orf80	0	2	1	0.712766541356912
11	LOXL1	1	1	0.443120418381226	0.712770561149051
5	LOXL1	1	1	0.443120418381226	0.712770561149051
20	PELI1	0	1	1	0.712777930185806
23	PELI1	0	1	1	0.712777930185806
24	RCBTB2	0	1	1	0.712784058256954
6	G2E3	0	1	1	0.712784596643126
6	LRMP	0	1	1	0.712795500593328
21	ACHE	0	2	1	0.712796113778352
24	ACHE	0	2	1	0.712796113778352
21	MORC2	0	2	1	0.712799883978846
24	MORC2	0	2	1	0.712799883978846
15	STX19	0	2	1	0.712804237841367
21	STX19	0	2	1	0.712804237841367
3	STX19	0	2	1	0.712804237841367
9	STX19	0	2	1	0.712804237841367
26	TUBG2	1	1	0.443120418381226	0.71282394025786
14	VDR	0	1	1	0.712825914594665
17	VDR	0	1	1	0.712825914594665
2	FGGY	6	16	0.806658533547075	0.712826150556319
11	GVQW1	0	1	1	0.712845835925753
20	GVQW1	0	1	1	0.712845835925753
23	GVQW1	0	1	1	0.712845835925753
8	GVQW1	0	1	1	0.712845835925753
2	FBL	0	2	1	0.712849631970179
12	OR7C2	0	2	1	0.71285176361769
21	OR7C2	0	2	1	0.71285176361769
24	OR7C2	0	2	1	0.71285176361769
12	AP5M1	0	2	1	0.712861912522839
21	AP5M1	0	1	1	0.712861912522839
24	AP5M1	0	1	1	0.712861912522839
6	SLC7A10	0	2	1	0.712867483062399
12	CELA2B	0	2	1	0.71287092142488
21	CELA2B	0	2	1	0.71287092142488
24	CELA2B	0	2	1	0.71287092142488
9	CELA2B	0	2	1	0.71287092142488
5	CDK19	0	1	1	0.712871971084495
15	FLII	0	1	1	0.712875497092086
7	ZFX	2	3	1	0.712892198775685
14	DNAJC13	0	2	1	0.712896889896372
17	DNAJC13	0	2	1	0.712896889896372
5	DNAJC13	0	2	1	0.712896889896372
10	CBX5	2	1	0.577305425211903	0.712897001829692
10	CCDC135	0	1	1	0.712897001829692
10	ITIH5	0	1	1	0.712897001829692
10	NUDT22	0	1	1	0.712897001829692
10	OR10T2	0	1	1	0.712897001829692
10	TBPL2	0	1	1	0.712897001829692
13	LEF1	0	1	1	0.712897001829692
13	NUDT22	0	1	1	0.712897001829692
13	TBPL2	0	1	1	0.712897001829692
13	TCF7L1	0	1	1	0.712897001829692
16	NUDT22	0	1	1	0.712897001829692
16	TBPL2	0	1	1	0.712897001829692
16	TCF7L1	0	1	1	0.712897001829692
19	CCDC135	0	1	1	0.712897001829692
19	NUDT22	0	1	1	0.712897001829692
19	OR10T2	0	1	1	0.712897001829692
19	TBPL2	0	1	1	0.712897001829692
19	TCF7L1	0	1	1	0.712897001829692
1	NUDT22	0	1	1	0.712897001829692
1	TUBA1B	0	2	0.511272541389285	0.712897001829692
22	CCDC135	0	1	1	0.712897001829692
22	ITIH5	0	1	1	0.712897001829692
22	NUDT22	0	1	1	0.712897001829692
22	OR10T2	0	1	1	0.712897001829692
22	TBPL2	0	1	1	0.712897001829692
22	TCF7L1	0	1	1	0.712897001829692
25	LEF1	0	1	1	0.712897001829692
25	TBPL2	0	1	1	0.712897001829692
25	TCF7L1	0	1	1	0.712897001829692
4	CBX5	2	1	0.577305425211903	0.712897001829692
4	ID1	0	1	1	0.712897001829692
4	NUDT22	0	1	1	0.712897001829692
4	TBPL2	0	1	1	0.712897001829692
7	CCDC135	0	1	1	0.712897001829692
7	NUDT22	0	1	1	0.712897001829692
7	OR10T2	0	1	1	0.712897001829692
7	TUBA1B	0	2	0.511272541389285	0.712897001829692
15	FAM205A	0	2	1	0.71289980767069
18	FAM205A	0	2	1	0.71289980767069
12	TNFAIP8L3	0	1	1	0.712901242180315
9	TNFAIP8L3	0	3	0.562749700440216	0.712901242180315
11	PYROXD2	1	1	0.443120418381226	0.712906525243217
14	PYROXD2	1	0	0.253615127919911	0.712906525243217
17	PYROXD2	1	0	0.253615127919911	0.712906525243217
23	PYROXD2	1	0	0.253615127919911	0.712906525243217
2	PYROXD2	1	1	0.443120418381226	0.712906525243217
5	PYROXD2	1	1	0.443120418381226	0.712906525243217
27	ADAM2	0	2	1	0.712907483098375
10	C1orf216	0	1	1	0.712918732268309
10	GSC2	0	1	1	0.712918732268309
13	IVL	0	1	1	0.712918732268309
13	WBP2	0	1	1	0.712918732268309
13	WDR72	0	1	1	0.712918732268309
13	XRCC3	0	1	1	0.712918732268309
16	WBP2	0	1	1	0.712918732268309
16	WDR72	0	1	1	0.712918732268309
16	XRCC3	0	1	1	0.712918732268309
19	C1orf216	0	1	1	0.712918732268309
19	GSC2	0	1	1	0.712918732268309
19	TNFSF10	0	1	1	0.712918732268309
19	WBP2	0	1	1	0.712918732268309
1	HTATSF1	0	1	1	0.712918732268309
1	IVL	0	1	1	0.712918732268309
1	SAA4	0	1	1	0.712918732268309
1	XRCC3	1	1	1	0.712918732268309
22	C1orf216	0	1	1	0.712918732268309
22	GSC2	0	1	1	0.712918732268309
22	WBP2	0	1	1	0.712918732268309
25	XRCC3	0	1	1	0.712918732268309
4	XRCC3	0	1	1	0.712918732268309
4	ZNF532	0	1	1	0.712918732268309
7	HTATSF1	0	1	1	0.712918732268309
7	SAA4	0	1	1	0.712918732268309
7	TNFSF10	1	1	1	0.712918732268309
9	MEGF8	6	11	0.587424014791049	0.712921499955641
5	FLT4	1	1	0.443120418381226	0.712925175275451
21	SCD	0	2	1	0.712927962352214
24	SCD	0	2	1	0.712927962352214
15	LEFTY1	0	2	1	0.712936461134059
18	LEFTY1	0	2	1	0.712936461134059
6	LEFTY1	0	2	1	0.712936461134059
12	L3MBTL4	0	2	1	0.712944931227942
6	L3MBTL4	0	2	1	0.712944931227942
4	KALRN	8	11	1	0.712951449056854
2	RPS9	0	2	1	0.712974882177603
8	RPS9	0	2	1	0.712974882177603
3	CDH20	6	14	0.806876935245135	0.712975542134914
21	EXTL2	0	2	1	0.713001143429659
10	RAB40AL	0	1	1	0.713009804630123
10	TMEM225	0	1	1	0.713009804630123
13	DDX18	0	1	1	0.713009804630123
13	MASP1	0	1	1	0.713009804630123
13	RAB40AL	0	1	1	0.713009804630123
13	RHCG	0	1	1	0.713009804630123
13	TMEM225	0	1	1	0.713009804630123
16	DDX18	0	1	1	0.713009804630123
16	FASTKD1	0	1	1	0.713009804630123
16	MASP1	0	1	1	0.713009804630123
16	RAB40AL	0	1	1	0.713009804630123
16	RHCG	0	1	1	0.713009804630123
16	TMEM225	0	1	1	0.713009804630123
19	DHRS7C	0	1	1	0.713009804630123
19	TMEM225	0	1	1	0.713009804630123
1	DDX18	0	1	1	0.713009804630123
1	FAM171B	0	2	0.511272541389285	0.713009804630123
1	RAB40AL	0	1	1	0.713009804630123
1	TMEM225	0	1	1	0.713009804630123
22	RAB40AL	0	1	1	0.713009804630123
22	TMEM225	0	1	1	0.713009804630123
25	C16orf58	0	1	1	0.713009804630123
25	RAB40AL	0	1	1	0.713009804630123
25	RHCG	0	1	1	0.713009804630123
25	RYK	0	1	1	0.713009804630123
4	DDX18	0	1	1	0.713009804630123
4	FASTKD1	0	1	1	0.713009804630123
4	RAB40AL	0	1	1	0.713009804630123
4	RHCG	0	1	1	0.713009804630123
4	TMEM225	0	1	1	0.713009804630123
7	FAM171B	0	2	0.511272541389285	0.713009804630123
7	TMEM225	0	1	1	0.713009804630123
12	TAF4	0	2	1	0.71300983558131
21	TAF4	0	2	1	0.71300983558131
24	TAF4	0	2	1	0.71300983558131
11	TTPA	0	3	0.57535603809672	0.713024351985342
5	FBXO38	0	2	1	0.713028373786029
11	BAALC	0	1	1	0.713030795950206
11	FAM46C	0	1	1	0.713030795950206
11	HSPB2	0	1	1	0.713030795950206
11	OR2G3	0	1	1	0.713030795950206
11	TCN1	0	1	1	0.713030795950206
14	FAM46C	0	1	1	0.713030795950206
14	GULP1	0	1	1	0.713030795950206
14	HSPB2	0	1	1	0.713030795950206
14	KLF13	0	1	1	0.713030795950206
14	MSTO1	1	1	0.443120418381226	0.713030795950206
14	MUC21	0	2	1	0.713030795950206
14	PUSL1	0	1	1	0.713030795950206
14	VPS26B	0	1	1	0.713030795950206
14	ZSCAN20	0	1	1	0.713030795950206
17	FAM46C	0	1	1	0.713030795950206
17	GULP1	0	1	1	0.713030795950206
17	HSPB2	0	1	1	0.713030795950206
17	MSTO1	0	1	1	0.713030795950206
17	MUC21	0	2	1	0.713030795950206
17	VPS26B	0	1	1	0.713030795950206
17	ZSCAN20	0	1	1	0.713030795950206
20	BAALC	0	1	1	0.713030795950206
20	FAM46C	0	1	1	0.713030795950206
20	HSPB2	0	1	1	0.713030795950206
20	RPL13A	0	1	1	0.713030795950206
20	TCN1	0	1	1	0.713030795950206
20	VPS26B	0	1	1	0.713030795950206
23	BAALC	0	1	1	0.713030795950206
23	CLSTN2	0	1	1	0.713030795950206
23	FAM46C	0	1	1	0.713030795950206
23	HSPB2	0	1	1	0.713030795950206
23	MUC21	0	2	1	0.713030795950206
23	OR2G3	0	1	1	0.713030795950206
23	RPL13A	0	1	1	0.713030795950206
23	TCN1	0	1	1	0.713030795950206
23	VPS26B	0	1	1	0.713030795950206
26	MSTO1	1	1	0.443120418381226	0.713030795950206
26	MUC21	0	2	1	0.713030795950206
26	PUSL1	0	1	1	0.713030795950206
26	ZSCAN20	0	1	1	0.713030795950206
2	FAM46C	0	3	0.57535603809672	0.713030795950206
2	HSPB2	1	1	0.443120418381226	0.713030795950206
2	MSTO1	1	1	0.443120418381226	0.713030795950206
2	PUSL1	0	1	1	0.713030795950206
2	RPF2	0	2	1	0.713030795950206
2	ZBTB8OS	0	1	1	0.713030795950206
2	ZSCAN20	0	2	1	0.713030795950206
5	FAM46C	0	1	1	0.713030795950206
5	HSPB2	0	1	1	0.713030795950206
5	MSTO1	0	1	1	0.713030795950206
5	ZSCAN20	0	2	1	0.713030795950206
8	FAM46C	0	3	0.57535603809672	0.713030795950206
8	HSPB2	1	1	0.443120418381226	0.713030795950206
8	RPF2	0	2	1	0.713030795950206
8	TCN1	0	1	1	0.713030795950206
8	ZBTB8OS	0	1	1	0.713030795950206
12	C19orf73	0	2	1	0.713032817758459
6	C19orf73	0	2	1	0.713032817758459
12	GRINA	0	1	1	0.713033738998564
6	GRINA	0	1	1	0.713033738998564
23	MET	0	2	1	0.713036371327769
20	CPO	0	2	1	0.713036602049542
23	CPO	0	2	1	0.713036602049542
17	ATL2	0	1	1	0.713037455776722
18	ATXN3	0	2	1	0.713045395770559
6	ATXN3	0	2	1	0.713045395770559
14	FAM193A	1	1	0.443120418381226	0.713068548167787
17	FAM193A	1	1	0.443120418381226	0.713068548167787
15	CPNE4	0	1	1	0.713083449384679
18	CPNE4	0	1	1	0.713083449384679
21	CPNE4	0	1	1	0.713083449384679
24	CPNE4	0	1	1	0.713083449384679
12	RPS6KB2	0	1	1	0.713085852748458
3	RPS6KB2	0	1	1	0.713085852748458
6	RPS6KB2	0	1	1	0.713085852748458
9	RPS6KB2	0	1	1	0.713085852748458
14	APOA4	0	3	0.57535603809672	0.713091365713722
15	FAM13B	0	1	1	0.713098234867839
18	FAM13B	0	1	1	0.713098234867839
6	FAM13B	0	1	1	0.713098234867839
12	MYD88	0	1	1	0.713098942136022
24	MYD88	0	1	1	0.713098942136022
12	WDR31	0	1	1	0.713099092798194
21	WDR31	0	1	1	0.713099092798194
24	WDR31	0	1	1	0.713099092798194
11	ECI2	0	2	1	0.713107838794775
20	ECI2	0	2	1	0.713107838794775
23	ECI2	0	2	1	0.713107838794775
25	TYW5	1	2	1	0.71311710150084
2	PFN4	1	0	0.253615127919911	0.713121064047809
8	PFN4	1	0	0.253615127919911	0.713121064047809
3	SLC25A29	0	2	1	0.713127838092494
11	GPR182	0	2	1	0.713129932558107
20	GPR182	0	2	1	0.713129932558107
23	GPR182	0	2	1	0.713129932558107
10	NMNAT2	1	1	1	0.713148572044566
19	NMNAT2	1	1	1	0.713148572044566
22	NMNAT2	1	1	1	0.713148572044566
3	SSPN	10	19	0.529686618814206	0.713153734916906
9	SSPN	10	19	0.529686618814206	0.713153734916906
10	EMD	0	1	1	0.713199649198963
10	MAP7D1	0	1	1	0.713199649198963
10	PGPEP1	0	1	1	0.713199649198963
13	COL15A1	0	1	1	0.713199649198963
13	CYSTM1	0	1	1	0.713199649198963
13	DZIP1L	0	1	1	0.713199649198963
13	ECM2	0	1	1	0.713199649198963
13	KDM3B	0	1	1	0.713199649198963
13	PGPEP1	0	1	1	0.713199649198963
13	RPL31	0	1	1	0.713199649198963
13	SLC22A15	0	1	1	0.713199649198963
16	COL15A1	0	1	1	0.713199649198963
16	CYSTM1	0	1	1	0.713199649198963
16	DZIP1L	0	1	1	0.713199649198963
16	ECM2	0	1	1	0.713199649198963
16	KDM3B	0	1	1	0.713199649198963
16	PGPEP1	0	1	1	0.713199649198963
16	SLC22A15	0	1	1	0.713199649198963
19	CYSTM1	0	1	1	0.713199649198963
19	PGPEP1	0	1	1	0.713199649198963
19	RPL31	0	1	1	0.713199649198963
1	EMD	0	1	1	0.713199649198963
22	CYSTM1	0	1	1	0.713199649198963
22	MAP7D1	0	1	1	0.713199649198963
22	PGPEP1	0	1	1	0.713199649198963
25	DZIP1L	0	1	1	0.713199649198963
25	HNRNPAB	0	1	1	0.713199649198963
25	PGPEP1	0	1	1	0.713199649198963
25	RPL31	0	1	1	0.713199649198963
4	DZIP1L	0	1	1	0.713199649198963
4	ECM2	0	1	1	0.713199649198963
4	EMD	0	1	1	0.713199649198963
4	PGPEP1	0	1	1	0.713199649198963
7	EMD	0	1	1	0.713199649198963
21	LAD1	0	2	1	0.713199720821377
11	NAPEPLD	1	0	0.253615127919911	0.713207988340223
14	NAPEPLD	1	0	0.253615127919911	0.713207988340223
17	NAPEPLD	1	0	0.253615127919911	0.713207988340223
20	NAPEPLD	1	0	0.253615127919911	0.713207988340223
23	NAPEPLD	1	0	0.253615127919911	0.713207988340223
5	NAPEPLD	1	0	0.253615127919911	0.713207988340223
9	PGLYRP2	0	2	1	0.713230805135154
3	GALK1	0	2	1	0.713244589859078
11	C9orf91	0	1	1	0.713247614969768
5	C9orf91	0	1	1	0.713247614969768
15	RICTOR	0	1	1	0.713247836781332
18	RICTOR	0	1	1	0.713247836781332
20	PMCH	0	1	1	0.713252629941332
23	PMCH	0	1	1	0.713252629941332
15	TRIM66	0	1	1	0.713267826466479
18	TRIM66	0	1	1	0.713267826466479
2	LMAN1	1	1	0.443120418381226	0.713282493592367
26	CCDC168	0	1	1	0.713285275126933
14	SPI1	0	1	1	0.713297571469384
26	SPI1	0	1	1	0.713297571469384
21	CCDC37	1	3	1	0.713304226504452
10	ARFRP1	0	1	1	0.713306231236881
10	MAPK14	0	1	1	0.713306231236881
10	OCM2	0	1	1	0.713306231236881
13	ARFRP1	0	1	1	0.713306231236881
13	MTMR6	0	1	1	0.713306231236881
13	OCM2	0	1	1	0.713306231236881
13	PPP1R26	0	1	1	0.713306231236881
13	TGFB1	0	1	1	0.713306231236881
16	ARFRP1	0	1	1	0.713306231236881
16	MTMR6	0	1	1	0.713306231236881
16	OCM2	0	1	1	0.713306231236881
16	PPP1R26	0	1	1	0.713306231236881
16	TGFB1	0	1	1	0.713306231236881
19	ARFRP1	0	1	1	0.713306231236881
19	OCM2	0	1	1	0.713306231236881
1	ARFRP1	0	1	1	0.713306231236881
1	OCM2	0	1	1	0.713306231236881
22	ARFRP1	0	1	1	0.713306231236881
22	OCM2	0	1	1	0.713306231236881
25	MTMR6	0	1	1	0.713306231236881
25	TGFB1	0	1	1	0.713306231236881
4	ARFRP1	0	1	1	0.713306231236881
4	MAPK14	0	1	1	0.713306231236881
4	MTMR6	0	1	1	0.713306231236881
4	OCM2	0	1	1	0.713306231236881
7	ARFRP1	0	1	1	0.713306231236881
7	OCM2	0	1	1	0.713306231236881
23	RNF220	0	2	1	0.713314766083041
3	OR2J1	0	2	1	0.713315437749251
12	STK17A	0	2	1	0.713335693333609
15	STK17A	0	2	1	0.713335693333609
18	STK17A	0	2	1	0.713335693333609
24	STK17A	0	2	1	0.713335693333609
6	STK17A	0	2	1	0.713335693333609
20	ZNF326	0	2	1	0.713335967724639
12	NUPR1L	0	2	1	0.713346548631208
21	NUPR1L	0	2	1	0.713346548631208
24	NUPR1L	0	2	1	0.713346548631208
11	PSCA	1	0	0.253615127919911	0.713348407290507
14	PSCA	1	0	0.253615127919911	0.713348407290507
14	SLC25A37	1	0	0.253615127919911	0.713348407290507
17	PSCA	1	0	0.253615127919911	0.713348407290507
17	SLC25A37	1	0	0.253615127919911	0.713348407290507
20	PSCA	1	0	0.253615127919911	0.713348407290507
23	PSCA	1	0	0.253615127919911	0.713348407290507
2	CHCHD2	1	0	0.253615127919911	0.713348407290507
2	RASIP1	2	0	0.0641098374585967	0.713348407290507
5	PSCA	1	0	0.253615127919911	0.713348407290507
5	RASIP1	1	0	0.253615127919911	0.713348407290507
10	CCNA1	1	1	1	0.713369831675945
1	CCNA1	1	1	1	0.713369831675945
4	CCNA1	1	1	1	0.713369831675945
7	CCNA1	1	1	1	0.713369831675945
12	CREB5	4	11	1	0.713374121334975
6	CREB5	4	11	1	0.713374121334975
10	OR8B2	0	1	1	0.713396485073178
10	ZNF174	0	1	1	0.713396485073178
13	IL1B	0	1	1	0.713396485073178
13	MYLK2	0	1	1	0.713396485073178
13	RNPEPL1	0	1	1	0.713396485073178
16	IL1B	0	1	1	0.713396485073178
16	MYLK2	0	1	1	0.713396485073178
16	RNPEPL1	0	1	1	0.713396485073178
16	ZNF174	0	1	1	0.713396485073178
19	AQR	0	1	1	0.713396485073178
19	OR8B2	0	1	1	0.713396485073178
19	RNPEPL1	0	1	1	0.713396485073178
22	OR8B2	0	1	1	0.713396485073178
22	RLF	0	1	1	0.713396485073178
22	RNPEPL1	0	1	1	0.713396485073178
22	ZNF174	0	1	1	0.713396485073178
25	NXPE4	0	1	1	0.713396485073178
25	RHOBTB2	0	1	1	0.713396485073178
4	MYLK2	1	1	1	0.713396485073178
4	ZNF174	0	1	1	0.713396485073178
7	AQR	1	1	1	0.713396485073178
7	OR8B2	0	1	1	0.713396485073178
24	ST18	0	1	1	0.713399764103801
21	AQP4	0	2	1	0.713410881792583
24	AQP4	0	2	1	0.713410881792583
27	SYNPO2L	0	1	1	0.71341512178922
10	MT4	0	1	1	0.713415791579557
10	NPBWR1	0	1	1	0.713415791579557
10	PTX3	0	1	1	0.713415791579557
10	RGL4	0	1	1	0.713415791579557
10	ZBTB34	0	1	1	0.713415791579557
13	ANKRD6	0	1	1	0.713415791579557
13	BIVM	0	1	1	0.713415791579557
16	ANKRD6	0	1	1	0.713415791579557
16	BIVM	0	1	1	0.713415791579557
19	BHLHE41	0	1	1	0.713415791579557
19	MT4	0	1	1	0.713415791579557
19	RGL4	0	1	1	0.713415791579557
19	ZBTB34	0	1	1	0.713415791579557
1	BIVM	0	1	1	0.713415791579557
1	C16orf87	0	1	1	0.713415791579557
22	BHLHE41	0	1	1	0.713415791579557
22	MT4	0	1	1	0.713415791579557
22	NPBWR1	0	1	1	0.713415791579557
22	PTX3	0	1	1	0.713415791579557
22	RGL4	0	1	1	0.713415791579557
22	ZBTB34	0	1	1	0.713415791579557
25	BIVM	0	1	1	0.713415791579557
25	RNPEP	0	1	1	0.713415791579557
4	BIVM	0	1	1	0.713415791579557
4	NABP1	0	1	1	0.713415791579557
7	C16orf87	0	1	1	0.713415791579557
7	RGL4	0	1	1	0.713415791579557
25	MYOM2	1	1	1	0.713417276662605
20	STARD10	2	5	1	0.713419017419436
12	PLBD2	0	2	1	0.713420866563413
21	PLBD2	0	2	1	0.713420866563413
24	PLBD2	0	2	1	0.713420866563413
9	NSF	0	1	1	0.713431619751339
12	NTM	6	15	1	0.713436132316789
6	NTM	6	15	1	0.713436132316789
5	SYNPO2	1	2	1	0.71343653814401
18	PPP6R1	0	2	1	0.713437523835295
26	KIAA0753	0	2	1	0.713446009677458
15	STEAP4	0	1	1	0.71345646920163
23	PARP14	0	2	1	0.713457830474053
12	CCDC11	0	1	1	0.713460104624101
21	CCDC11	0	1	1	0.713460104624101
24	CCDC11	0	1	1	0.713460104624101
21	POMP	0	2	1	0.713462537555416
24	POMP	0	2	1	0.713462537555416
12	DHX32	0	2	1	0.713466202544571
21	DHX32	0	2	1	0.713466202544571
24	DHX32	0	2	1	0.713466202544571
3	HECW2	7	14	0.626614685937919	0.713473745950926
7	AGBL1	19	23	0.751384472739861	0.713476703980364
27	ZNF814	0	2	1	0.713478696600488
10	PSMD5	4	3	0.465393641427958	0.713481078864923
2	ETFB	0	1	1	0.713481520536946
5	ETFB	0	1	1	0.713481520536946
5	DHRS7B	0	1	1	0.713486623123905
12	CEL	0	2	1	0.713494661466892
21	CEL	0	2	1	0.713494661466892
24	CEL	0	2	1	0.713494661466892
6	MPP2	0	2	1	0.713496026814346
21	PBX2	0	1	1	0.713501083735596
11	MIIP	0	2	1	0.713501411591505
14	MIIP	0	2	1	0.713501411591505
17	MIIP	0	2	1	0.713501411591505
20	MIIP	0	2	1	0.713501411591505
23	MIIP	0	2	1	0.713501411591505
5	MIIP	0	2	1	0.713501411591505
10	P2RY8	1	0	0.423539518900344	0.713506299874005
10	SMEK1	1	0	0.423539518900344	0.713506299874005
13	RIC8A	1	0	0.423539518900344	0.713506299874005
13	SMEK1	1	0	0.423539518900344	0.713506299874005
16	AQP5	1	0	0.423539518900344	0.713506299874005
16	SMEK1	1	0	0.423539518900344	0.713506299874005
19	SMEK1	1	0	0.423539518900344	0.713506299874005
1	ARL1	1	0	0.423539518900344	0.713506299874005
1	MORN1	1	1	1	0.713506299874005
1	RIC8A	1	0	0.423539518900344	0.713506299874005
22	P2RY8	1	0	0.423539518900344	0.713506299874005
22	SMEK1	1	0	0.423539518900344	0.713506299874005
25	COMTD1	1	0	0.423539518900344	0.713506299874005
25	DIS3	1	0	0.423539518900344	0.713506299874005
4	SLC39A8	1	0	0.423539518900344	0.713506299874005
4	SMEK1	1	0	0.423539518900344	0.713506299874005
4	TRIM63	1	0	0.423539518900344	0.713506299874005
7	ARL1	1	0	0.423539518900344	0.713506299874005
7	S100A4	1	1	1	0.713516833101077
10	ECH1	1	1	1	0.713517661828688
13	ECH1	1	1	1	0.713517661828688
16	ECH1	1	1	1	0.713517661828688
19	ECH1	1	1	1	0.713517661828688
22	ECH1	1	1	1	0.713517661828688
4	ECH1	1	1	1	0.713517661828688
2	CXorf23	1	1	0.443120418381226	0.713517995790475
15	LRRFIP2	0	2	1	0.713518946908826
18	LRRFIP2	0	2	1	0.713518946908826
9	OSR2	1	3	1	0.713526776208545
20	ZNF681	0	2	1	0.713533890065277
8	ZNF681	0	3	0.57535603809672	0.713533890065277
11	FAM72A	0	1	1	0.713540272572424
5	FAM72A	0	1	1	0.713540272572424
27	CCPG1	0	2	1	0.71354662256042
6	ARID1B	6	11	0.587424014791049	0.713557496827921
9	GIMAP7	0	2	1	0.713561995120055
15	PPP4R4	0	1	1	0.713569256247029
18	PPP4R4	0	1	1	0.713569256247029
14	THBS1	0	2	1	0.713590213194929
17	THBS1	0	2	1	0.713590213194929
5	THBS1	0	2	1	0.713590213194929
13	TYW5	1	3	0.641747233771329	0.713590852359021
16	TYW5	1	3	0.641747233771329	0.713590852359021
12	MRPS9	0	1	1	0.713593718826375
9	TANC2	7	11	0.302280275096366	0.71359377629428
7	ZFPL1	0	1	1	0.713599540172291
21	RPSA	0	1	1	0.713605432496741
3	NFATC2	6	14	0.806876935245135	0.713610403432959
5	GRIN2D	0	3	0.57535603809672	0.713613150689726
21	BRD4	0	1	1	0.713613368919102
7	DNAH1	9	9	0.631964610511558	0.713624048090729
10	MCC	5	9	0.787330027516754	0.713635844276433
4	MAGI1	9	11	0.822912936643113	0.713639450158604
15	LZTS1	0	1	1	0.713644150567625
18	LZTS1	0	1	1	0.713644150567625
14	BRE	0	2	1	0.713644468073215
17	BRE	0	2	1	0.713644468073215
9	KMT2A	6	15	1	0.713647130960606
15	ARHGAP21	0	2	1	0.713647421998714
18	ARHGAP21	0	2	1	0.713647421998714
9	CDH20	6	14	0.806876935245135	0.713651121115162
21	SLC44A1	0	2	1	0.713652913536015
24	SLC44A1	0	2	1	0.713652913536015
26	NBPF12	1	2	1	0.713667848413599
24	OSBPL3	0	2	1	0.713676504414894
10	CXCL14	1	0	0.423539518900344	0.713694674668643
10	MRPS15	1	0	0.423539518900344	0.713694674668643
10	OR6C68	1	0	0.423539518900344	0.713694674668643
10	SPG21	1	0	0.423539518900344	0.713694674668643
10	TRPT1	1	0	0.423539518900344	0.713694674668643
13	OR6C68	1	0	0.423539518900344	0.713694674668643
13	PRCP	1	0	0.423539518900344	0.713694674668643
13	URB2	1	0	0.423539518900344	0.713694674668643
13	XPC	1	0	0.423539518900344	0.713694674668643
16	OR6C68	1	0	0.423539518900344	0.713694674668643
16	PRCP	1	0	0.423539518900344	0.713694674668643
16	URB2	1	0	0.423539518900344	0.713694674668643
19	OR6C68	1	0	0.423539518900344	0.713694674668643
19	SPG21	1	0	0.423539518900344	0.713694674668643
1	GSC2	1	0	0.423539518900344	0.713694674668643
1	MRPS15	1	0	0.423539518900344	0.713694674668643
1	OR6C68	1	0	0.423539518900344	0.713694674668643
1	URB2	1	1	1	0.713694674668643
22	OR6C68	1	0	0.423539518900344	0.713694674668643
22	SPG21	1	0	0.423539518900344	0.713694674668643
22	TRPT1	1	0	0.423539518900344	0.713694674668643
25	KCNAB2	1	0	0.423539518900344	0.713694674668643
25	LRRC6	1	0	0.423539518900344	0.713694674668643
25	RCN2	1	0	0.423539518900344	0.713694674668643
4	CXCL14	1	0	0.423539518900344	0.713694674668643
4	MRPS15	1	0	0.423539518900344	0.713694674668643
4	OR6C68	1	0	0.423539518900344	0.713694674668643
4	PRCP	1	0	0.423539518900344	0.713694674668643
4	URB2	1	0	0.423539518900344	0.713694674668643
7	MRPS15	1	0	0.423539518900344	0.713694674668643
7	OR6C68	1	0	0.423539518900344	0.713694674668643
15	MAPK9	0	1	1	0.713697737945681
12	TRIM25	0	1	1	0.713704852904516
24	TRIM25	0	1	1	0.713704852904516
7	ABHD11	2	2	1	0.713713665933675
20	KRT4	1	2	1	0.713738442959832
23	KRT4	1	2	1	0.713738442959832
1	RTN4RL1	7	10	1	0.713745292376167
7	RTN4RL1	7	10	1	0.713745292376167
15	RASD2	0	2	1	0.713752341217009
18	RASD2	0	2	1	0.713752341217009
3	NEDD4L	4	14	0.792178441852365	0.713755528480016
12	BOK	0	2	1	0.713755963147779
6	BOK	0	2	1	0.713755963147779
15	MIER3	0	2	1	0.713758948066516
18	MIER3	0	2	1	0.713758948066516
12	AZU1	0	2	1	0.713764929367425
24	AZU1	0	2	1	0.713764929367425
11	DDI2	0	2	1	0.713767856940989
12	PELI3	0	2	1	0.71377569647105
3	PELI3	0	2	1	0.71377569647105
6	PELI3	0	2	1	0.71377569647105
9	PELI3	0	2	1	0.71377569647105
15	DSEL	0	2	1	0.71378651207766
18	DSEL	0	2	1	0.71378651207766
15	ANKRD54	0	2	1	0.713788481339643
18	ANKRD54	0	2	1	0.713788481339643
3	ANKRD54	0	2	1	0.713788481339643
6	ANKRD54	0	2	1	0.713788481339643
11	SERINC5	0	1	1	0.713791055036546
3	RBM42	0	2	1	0.713793781912563
11	AMER1	1	1	0.443120418381226	0.713798790403846
14	AMER1	1	1	0.443120418381226	0.713798790403846
17	AMER1	1	1	0.443120418381226	0.713798790403846
20	AMER1	1	1	0.443120418381226	0.713798790403846
23	AMER1	1	1	0.443120418381226	0.713798790403846
2	AMER1	1	1	0.443120418381226	0.713798790403846
5	AMER1	1	1	0.443120418381226	0.713798790403846
8	AMER1	1	1	0.443120418381226	0.713798790403846
21	RBPMS2	0	1	1	0.713799801042885
3	SNRPE	0	2	1	0.713800789586139
9	SNRPE	0	2	1	0.713800789586139
10	ITPRIPL2	2	3	1	0.713805042563229
19	ITPRIPL2	2	3	1	0.713805042563229
22	ITPRIPL2	2	3	1	0.713805042563229
10	SLC37A1	2	3	1	0.713807435566766
19	SLC37A1	2	3	1	0.713807435566766
22	SLC37A1	2	3	1	0.713807435566766
12	C6orf10	0	2	1	0.713810334661025
21	C6orf10	0	2	1	0.713810334661025
24	C6orf10	0	2	1	0.713810334661025
15	PRKCQ	0	2	1	0.713811400070441
18	PRKCQ	0	2	1	0.713811400070441
2	LIPG	0	1	1	0.713818815513879
6	TNPO2	0	1	1	0.713819391494236
11	GTPBP10	0	2	1	0.713844645207113
8	GTPBP10	0	2	1	0.713844645207113
8	TMEM175	0	3	0.57535603809672	0.713849967105572
6	NFATC1	0	2	1	0.713852160166184
12	HCLS1	0	2	1	0.713861408335978
21	HCLS1	0	2	1	0.713861408335978
24	HCLS1	0	2	1	0.713861408335978
9	HCLS1	1	2	1	0.713861408335978
2	ADI1	1	0	0.253615127919911	0.713864002213289
8	ADI1	1	0	0.253615127919911	0.713864002213289
20	IL27RA	0	1	1	0.713865366934239
12	FA2H	0	2	1	0.713871784602844
24	FA2H	0	2	1	0.713871784602844
10	C12orf79	0	1	1	0.713873377339501
10	OR1G1	0	1	1	0.713873377339501
10	PPARA	0	1	1	0.713873377339501
10	TAX1BP3	0	1	1	0.713873377339501
13	AOC2	0	1	1	0.713873377339501
13	PRDM8	0	1	1	0.713873377339501
13	SLC36A4	0	1	1	0.713873377339501
16	AOC2	0	1	1	0.713873377339501
16	SLC36A4	0	1	1	0.713873377339501
19	PPARA	0	1	1	0.713873377339501
19	SLC36A4	0	1	1	0.713873377339501
1	AOC2	0	1	1	0.713873377339501
1	CFHR2	0	1	1	0.713873377339501
1	RGS13	0	1	1	0.713873377339501
1	TAX1BP3	0	1	1	0.713873377339501
22	OR1G1	0	1	1	0.713873377339501
22	PPARA	0	1	1	0.713873377339501
22	SLC36A4	0	1	1	0.713873377339501
25	PRDM8	0	1	1	0.713873377339501
25	UFSP2	0	1	1	0.713873377339501
4	AOC2	0	1	1	0.713873377339501
4	C12orf79	0	1	1	0.713873377339501
4	TAX1BP3	0	1	1	0.713873377339501
7	CFHR2	0	1	1	0.713873377339501
7	TAX1BP3	0	1	1	0.713873377339501
6	MRPL37	2	0	0.0799396681749623	0.713883536425274
3	BBX	3	14	0.422512512221257	0.713889513277139
3	ZNF660	0	1	1	0.713891527751088
20	SBK3	0	2	1	0.713904219079746
25	RNF14	1	1	1	0.713913814379393
23	AKAP17A	0	2	1	0.713931875043728
24	FZD1	0	2	1	0.71393196517542
21	TLX3	0	2	1	0.713940325390295
24	TLX3	0	2	1	0.713940325390295
12	RAB12	0	2	1	0.713945501822219
3	CDH19	0	2	1	0.713946347404389
21	FEM1B	0	2	1	0.713955388877737
11	RERE	6	14	0.60843897000694	0.713955434290655
14	FAM120B	0	1	1	0.713957320688043
14	PARP11	0	1	1	0.713957320688043
17	FAM120B	0	1	1	0.713957320688043
17	PARP11	0	1	1	0.713957320688043
17	RHBDL1	0	1	1	0.713957320688043
20	EMP2	0	1	1	0.713957320688043
20	MOSPD3	0	1	1	0.713957320688043
20	PARP11	0	1	1	0.713957320688043
20	UFM1	0	1	1	0.713957320688043
23	EMP2	0	1	1	0.713957320688043
23	PARP11	0	1	1	0.713957320688043
26	FAM120B	0	1	1	0.713957320688043
26	NOP9	0	1	1	0.713957320688043
26	PARP11	0	1	1	0.713957320688043
26	ZNF865	0	1	1	0.713957320688043
2	RNF215	0	1	1	0.713957320688043
5	RHBDL1	0	1	1	0.713957320688043
5	RNF215	0	1	1	0.713957320688043
15	PLXND1	0	2	1	0.713958966569811
18	PLXND1	0	2	1	0.713958966569811
6	PLXND1	0	2	1	0.713958966569811
25	HERC1	1	1	1	0.713975666329769
2	ACAD11	0	1	1	0.713997922923672
12	SPRED3	0	4	0.581964343829231	0.714002485544614
21	SPRED3	0	2	1	0.714002485544614
24	SPRED3	0	2	1	0.714002485544614
24	FAM214A	0	2	1	0.714011793451435
20	LMNB1	0	2	1	0.71401497734765
23	LMNB1	0	2	1	0.71401497734765
21	NPAS3	1	2	1	0.71401511418879
3	ALDH1A2	6	12	0.60505941440143	0.714021531443246
10	CRK	1	0	0.423539518900344	0.71402583654802
10	HIST1H2BO	1	0	0.423539518900344	0.71402583654802
10	IDNK	1	1	1	0.71402583654802
13	C10orf11	1	0	0.423539518900344	0.71402583654802
13	CRK	1	0	0.423539518900344	0.71402583654802
13	HIST1H2BO	1	0	0.423539518900344	0.71402583654802
13	SLC24A2	1	0	0.423539518900344	0.71402583654802
16	C10orf11	1	0	0.423539518900344	0.71402583654802
16	CRK	1	0	0.423539518900344	0.71402583654802
16	HIST1H2BO	1	0	0.423539518900344	0.71402583654802
16	SLC24A2	1	0	0.423539518900344	0.71402583654802
19	HIST1H2BO	1	0	0.423539518900344	0.71402583654802
19	JPH2	1	0	0.423539518900344	0.71402583654802
1	CRK	1	0	0.423539518900344	0.71402583654802
1	HIST1H2BO	1	0	0.423539518900344	0.71402583654802
1	IDNK	1	1	1	0.71402583654802
22	CRK	1	0	0.423539518900344	0.71402583654802
22	HIST1H2BO	1	0	0.423539518900344	0.71402583654802
22	JPH2	1	0	0.423539518900344	0.71402583654802
4	CRK	1	0	0.423539518900344	0.71402583654802
4	GMPR2	1	0	0.423539518900344	0.71402583654802
4	HIST1H2BO	1	0	0.423539518900344	0.71402583654802
4	IDNK	1	1	1	0.71402583654802
7	HIST1H2BO	1	0	0.423539518900344	0.71402583654802
12	MOV10	1	2	1	0.714034651257022
11	EIF1	1	0	0.253615127919911	0.714036913400766
2	EIF1	1	0	0.253615127919911	0.714036913400766
5	EIF1	1	0	0.253615127919911	0.714036913400766
8	EIF1	1	0	0.253615127919911	0.714036913400766
7	PTPRN2	8	11	1	0.714047107593786
27	POLR3C	0	2	1	0.714053146054906
12	ITM2B	0	2	1	0.714056384100438
6	ITM2B	0	2	1	0.714056384100438
12	CGREF1	0	2	1	0.714057369274022
6	CGREF1	0	2	1	0.714057369274022
23	NEBL	0	1	1	0.714067025904134
12	CSMD1	6	12	0.60505941440143	0.714071315085842
10	CST9L	0	1	1	0.714073182513959
10	GABRD	0	1	1	0.714073182513959
10	GPN3	0	1	1	0.714073182513959
10	PSMD9	0	1	1	0.714073182513959
10	TMEM249	0	1	1	0.714073182513959
13	CST9L	0	1	1	0.714073182513959
13	OR1A2	0	1	1	0.714073182513959
13	PLCB4	0	1	1	0.714073182513959
13	SCNN1D	0	1	1	0.714073182513959
13	SMAD7	0	1	1	0.714073182513959
13	TCP11	0	1	1	0.714073182513959
16	CST9L	0	1	1	0.714073182513959
16	NOD1	0	1	1	0.714073182513959
16	PLCB4	0	1	1	0.714073182513959
16	SCNN1D	0	1	1	0.714073182513959
16	SMAD7	0	1	1	0.714073182513959
19	CST9L	0	1	1	0.714073182513959
19	GABRD	0	1	1	0.714073182513959
19	GPN3	0	1	1	0.714073182513959
19	MAPK1	0	1	1	0.714073182513959
19	MFSD3	0	1	1	0.714073182513959
19	OR1A2	0	1	1	0.714073182513959
19	OR8I2	0	1	1	0.714073182513959
19	PLCB4	0	1	1	0.714073182513959
19	RAD51D	0	1	1	0.714073182513959
19	SMAD7	0	1	1	0.714073182513959
19	TCP11	0	1	1	0.714073182513959
19	VILL	0	1	1	0.714073182513959
1	CST9L	0	1	1	0.714073182513959
1	MARCH5	0	1	1	0.714073182513959
1	OR1A2	0	1	1	0.714073182513959
1	SNAPIN	0	2	0.511272541389285	0.714073182513959
22	CST9L	0	1	1	0.714073182513959
22	GABRD	0	1	1	0.714073182513959
22	GPN3	0	1	1	0.714073182513959
22	MAPK1	0	1	1	0.714073182513959
22	PLCB4	0	1	1	0.714073182513959
22	PSMD9	0	1	1	0.714073182513959
22	RAD51D	0	1	1	0.714073182513959
22	SMAD7	0	1	1	0.714073182513959
22	TMEM249	0	1	1	0.714073182513959
25	NOD1	0	1	1	0.714073182513959
25	SCNN1D	0	1	1	0.714073182513959
25	TAS2R31	0	1	1	0.714073182513959
25	TCP11	0	1	1	0.714073182513959
4	CST9L	0	1	1	0.714073182513959
4	NOD1	0	1	1	0.714073182513959
4	SCNN1D	0	1	1	0.714073182513959
7	CST9L	0	1	1	0.714073182513959
7	GPN3	1	1	1	0.714073182513959
7	MFSD3	0	1	1	0.714073182513959
7	OR1A2	0	1	1	0.714073182513959
7	OR8I2	0	1	1	0.714073182513959
7	SNAPIN	0	2	0.511272541389285	0.714073182513959
19	ZNF19	1	1	1	0.714099816983059
15	MBOAT1	0	1	1	0.714102734116925
18	MBOAT1	0	1	1	0.714102734116925
6	MBOAT1	1	1	0.486299648064354	0.714102734116925
15	COL9A2	0	2	1	0.714109736202114
18	COL9A2	0	2	1	0.714109736202114
14	PTPN3	0	2	1	0.714112212933538
12	BMI1	0	1	1	0.71411766990018
6	BMI1	0	1	1	0.71411766990018
12	SORBS1	4	7	0.516551891906467	0.714119422215366
1	GPC6	21	25	0.650885719046642	0.714119841294625
7	GPC6	21	25	0.650885719046642	0.714119841294625
20	URB2	1	3	1	0.71412639025454
8	URB2	1	4	1	0.71412639025454
14	TBX1	1	1	0.443120418381226	0.714130380343436
17	TBX1	1	1	0.443120418381226	0.714130380343436
3	KANK2	0	2	1	0.714130724965704
3	PPAP2C	0	2	1	0.714132448922975
14	BTBD17	0	1	1	0.714134866511977
2	BTBD17	0	1	1	0.714134866511977
14	ZCCHC8	0	1	1	0.714162577625501
12	TP53INP2	0	2	1	0.714174903749542
3	SSUH2	0	2	1	0.714174903749542
9	SSUH2	0	2	1	0.714174903749542
6	TEAD3	0	2	1	0.714185862026959
15	FAM124B	0	1	1	0.714195791758448
5	HECTD4	4	10	0.760734507762299	0.71420127053887
21	NR6A1	0	2	1	0.714203002126128
24	NR6A1	0	2	1	0.714203002126128
5	CEP97	0	1	1	0.714213232290376
6	FAM214A	0	4	0.581964343829231	0.714214610055424
21	AMER2	0	1	1	0.714231226320802
10	SMDT1	1	1	1	0.714233604177509
21	STOM	0	2	1	0.714235833534691
24	STOM	0	2	1	0.714235833534691
14	CENPN	0	1	1	0.714237719127587
26	MYO15A	1	0	0.253615127919911	0.71426036777275
3	ZNF608	5	22	0.287409384854322	0.714271252522562
14	COL5A1	0	3	0.57535603809672	0.714285852592365
17	COL5A1	0	3	0.57535603809672	0.714285852592365
8	ATP6V0E2	2	2	0.267607233234446	0.714299499731919
1	PTK2	10	8	0.336668836178309	0.714303591885537
3	HS3ST4	5	9	0.554564636160859	0.71430656390305
21	DCLK3	0	2	1	0.71431214253789
2	TMEM220	2	2	0.267607233234446	0.714322985568903
17	PAMR1	0	3	0.57535603809672	0.714330715388242
24	HPSE	0	1	1	0.71433531504844
24	CLIP2	0	1	1	0.714336510617482
12	SLC25A41	0	1	1	0.714359516953962
21	SLC25A41	0	1	1	0.714359516953962
24	SLC25A41	0	1	1	0.714359516953962
9	SLC25A41	0	1	1	0.714359516953962
15	FAM124A	0	2	1	0.714378819683739
21	FAM124A	0	2	1	0.714378819683739
12	KIAA1257	0	1	1	0.714394971588872
21	KIAA1257	0	1	1	0.714394971588872
24	KIAA1257	0	1	1	0.714394971588872
8	TDRD15	1	2	1	0.714397669546416
11	RPS29	0	1	1	0.714399119597208
5	RPS29	0	1	1	0.714399119597208
12	ENTPD1	0	3	0.562749700440216	0.71440672410175
15	ENTPD1	0	2	1	0.71440672410175
18	ENTPD1	0	2	1	0.71440672410175
24	ENTPD1	0	2	1	0.71440672410175
6	ENTPD1	0	3	0.562749700440216	0.71440672410175
9	PEX7	0	4	0.581964343829231	0.714411206732061
11	MGP	1	2	1	0.714416999477647
5	MGP	1	2	1	0.714416999477647
5	ARHGEF39	0	2	1	0.71442041260554
21	ORAOV1	0	1	1	0.714427926348843
13	SHOX	1	1	1	0.714433529174679
12	LRRN4	0	1	1	0.714458240697182
18	LRRN4	0	1	1	0.714458240697182
24	LRRN4	0	1	1	0.714458240697182
6	LRRN4	0	1	1	0.714458240697182
5	CAMKK1	0	2	1	0.714470996660477
11	NUDT14	0	2	1	0.714473279573282
20	NUDT14	0	2	1	0.714473279573282
23	NUDT14	0	2	1	0.714473279573282
13	TTC4	1	1	1	0.714477540941555
16	TTC4	1	1	1	0.714477540941555
1	TTC4	1	1	1	0.714477540941555
25	TTC4	1	1	1	0.714477540941555
4	TTC4	1	1	1	0.714477540941555
11	TOPORS	0	2	1	0.714483397765862
23	TOPORS	0	2	1	0.714483397765862
14	KCNIP3	0	2	1	0.714492745239474
17	KCNIP3	0	2	1	0.714492745239474
15	COX10	0	2	1	0.714494024465018
18	COX10	0	2	1	0.714494024465018
4	FAM71F1	1	1	1	0.714499675489186
15	ATP7A	0	1	1	0.714502090837014
18	ATP7A	0	1	1	0.714502090837014
6	ATP7A	0	1	1	0.714502090837014
3	TENM3	10	23	0.844353038050125	0.714524187038351
3	NUP54	0	1	1	0.714558372535332
6	NUP54	0	1	1	0.714558372535332
27	SVOPL	0	2	1	0.714563483603248
21	SEC61A2	0	2	1	0.714577807492904
15	MYNN	0	2	1	0.714580131318145
27	C10orf71	0	2	1	0.714580131318145
3	MYNN	0	2	1	0.714580131318145
11	PACS1	1	0	0.253615127919911	0.714580493235617
15	SPAG5	0	2	1	0.714581088844409
18	SPAG5	0	2	1	0.714581088844409
27	SPAG5	0	2	1	0.714581088844409
6	HSF2	0	2	1	0.714586267016287
5	IFT122	0	1	1	0.714587190396307
2	MAPK8IP1	1	2	1	0.71460443659056
2	DUS4L	0	1	1	0.714605765289171
2	RCCD1	0	2	1	0.714613781955219
8	INPP4B	6	20	1	0.714619061119513
3	PKMYT1	0	2	1	0.714624437507798
2	PLP1	1	1	0.443120418381226	0.714625954539304
8	PLP1	1	1	0.443120418381226	0.714625954539304
13	DNAJB6	0	2	0.511272541389285	0.714629300371822
16	DNAJB6	0	2	0.511272541389285	0.714629300371822
25	DNAJB6	0	2	0.511272541389285	0.714629300371822
19	TOPBP1	1	1	1	0.71463716370162
11	SLC43A1	1	2	1	0.714643379073151
20	SLC43A1	1	2	1	0.714643379073151
23	SLC43A1	1	2	1	0.714643379073151
12	RPLP0	0	1	1	0.714645384468838
21	SHISA4	0	1	1	0.714654779757659
24	SHISA4	0	1	1	0.714654779757659
5	DNAH2	5	10	0.548842609975522	0.714659399980193
7	OSBPL3	6	8	1	0.714661992397929
3	SELENBP1	0	2	1	0.714665786188237
9	SELENBP1	0	2	1	0.714665786188237
2	FOXE3	3	2	0.106773968104463	0.714681313671988
10	DUS1L	1	1	1	0.714684919932008
19	DUS1L	1	1	1	0.714684919932008
22	DUS1L	1	1	1	0.714684919932008
7	DUS1L	1	1	1	0.714684919932008
9	ZNF354A	0	2	1	0.714695906342512
9	MADD	4	11	1	0.714704308382501
27	CPS1	0	2	1	0.714705111337477
11	VDAC3	0	2	1	0.714705900239914
5	VDAC3	0	2	1	0.714705900239914
23	SCO1	0	1	1	0.714706182277097
11	IL1B	1	1	0.443120418381226	0.714707579438171
21	BAP1	0	2	1	0.714719492063344
6	SUPT6H	0	2	1	0.714722188456305
1	PTGIR	1	1	1	0.714742803078791
7	PTGIR	1	1	1	0.714742803078791
22	SDK2	4	7	0.767865130569912	0.714745723240639
21	C1R	0	2	1	0.714750543480904
9	MATN2	7	11	0.302280275096366	0.71475087516021
11	WDR4	1	0	0.253615127919911	0.714757400493203
20	WDR4	1	0	0.253615127919911	0.714757400493203
23	WDR4	1	0	0.253615127919911	0.714757400493203
8	WDR4	1	0	0.253615127919911	0.714757400493203
1	RNLS	7	12	0.815668465869422	0.714762970469018
3	ABHD17C	0	1	1	0.714771973488962
10	CLEC2L	0	1	1	0.714774582882659
10	LRFN3	0	1	1	0.714774582882659
10	PLSCR1	0	1	1	0.714774582882659
10	SNUPN	0	1	1	0.714774582882659
13	ABCA2	0	1	1	0.714774582882659
13	FAM84B	0	1	1	0.714774582882659
13	FLRT3	0	1	1	0.714774582882659
13	SLC9A3R1	0	1	1	0.714774582882659
13	SMIM4	0	1	1	0.714774582882659
13	SNUPN	0	1	1	0.714774582882659
16	ABCA2	0	1	1	0.714774582882659
16	FLRT3	0	1	1	0.714774582882659
16	LRFN3	0	1	1	0.714774582882659
16	SLC9A3R1	0	1	1	0.714774582882659
16	SNUPN	0	1	1	0.714774582882659
19	CLEC2L	0	1	1	0.714774582882659
19	FAM84B	0	1	1	0.714774582882659
19	PLSCR1	0	1	1	0.714774582882659
19	SMIM4	0	1	1	0.714774582882659
19	SNUPN	0	1	1	0.714774582882659
1	FAM183B	0	1	1	0.714774582882659
22	CLEC2L	0	1	1	0.714774582882659
22	LRFN3	0	1	1	0.714774582882659
22	PLSCR1	0	1	1	0.714774582882659
22	SNUPN	0	1	1	0.714774582882659
25	FLRT3	0	1	1	0.714774582882659
25	KIAA1468	0	1	1	0.714774582882659
4	FLRT3	0	1	1	0.714774582882659
4	LRFN3	0	1	1	0.714774582882659
4	POU4F1	0	1	1	0.714774582882659
4	SNUPN	0	1	1	0.714774582882659
7	FAM183B	0	1	1	0.714774582882659
11	LDLRAP1	1	2	1	0.714775944548853
21	GUF1	0	2	1	0.714801068755872
10	IGLL1	1	1	1	0.714802948999993
19	IGLL1	1	1	1	0.714802948999993
22	IGLL1	1	1	1	0.714802948999993
7	ALDH16A1	3	4	1	0.714807823086524
14	KIAA1958	0	2	1	0.714849107653497
17	KIAA1958	0	2	1	0.714849107653497
20	KIAA1958	0	2	1	0.714849107653497
23	KIAA1958	0	2	1	0.714849107653497
3	RPL31	0	2	1	0.714852497665362
9	RPL31	0	2	1	0.714852497665362
12	N6AMT1	0	1	1	0.714860018676829
21	N6AMT1	0	1	1	0.714860018676829
24	N6AMT1	0	1	1	0.714860018676829
9	N6AMT1	1	2	1	0.714860018676829
8	GMFB	0	2	1	0.714862187753838
15	DNMBP	0	1	1	0.714868997390298
18	DNMBP	0	1	1	0.714868997390298
14	COX15	1	1	0.443120418381226	0.714872258034347
17	COX15	1	1	0.443120418381226	0.714872258034347
26	COX15	1	1	0.443120418381226	0.714872258034347
6	LLGL2	0	1	1	0.714873955398732
12	VIM	0	3	0.562749700440216	0.714887295221496
9	VIM	0	3	0.562749700440216	0.714887295221496
12	SERPINA10	0	2	1	0.714890408557789
24	SERPINA10	0	2	1	0.714890408557789
3	WTIP	0	1	1	0.714903993269547
6	NEDD4	0	1	1	0.714913784424818
12	CISH	0	1	1	0.714914578183299
15	CISH	0	1	1	0.714914578183299
18	CISH	0	1	1	0.714914578183299
21	CISH	0	1	1	0.714914578183299
24	CISH	0	1	1	0.714914578183299
3	CISH	0	2	1	0.714914578183299
6	CISH	0	1	1	0.714914578183299
9	CISH	0	2	1	0.714914578183299
10	MYD88	1	1	1	0.714924257237329
22	MYD88	1	1	1	0.714924257237329
10	PADI3	1	1	1	0.714927274323012
19	PADI3	1	1	1	0.714927274323012
22	PADI3	1	1	1	0.714927274323012
14	ARID3C	0	1	1	0.714939701531056
17	ARID3C	0	1	1	0.714939701531056
5	ARID3C	0	2	1	0.714939701531056
20	DIS3L2	1	1	0.443120418381226	0.714940189946621
23	DIS3L2	1	1	0.443120418381226	0.714940189946621
15	TSPYL4	0	1	1	0.714948207946113
18	TSPYL4	0	1	1	0.714948207946113
21	TSPYL4	0	1	1	0.714948207946113
24	TSPYL4	0	1	1	0.714948207946113
20	SLC24A2	1	0	0.253615127919911	0.71495016716605
23	SLC24A2	1	0	0.253615127919911	0.71495016716605
2	DYNC1I1	7	14	0.445960505463534	0.714951760447549
15	PTPN14	0	2	1	0.714956620671429
18	PTPN14	0	2	1	0.714956620671429
15	TPRN	0	1	1	0.714957408915519
21	TPRN	0	1	1	0.714957408915519
3	TPRN	0	1	1	0.714957408915519
9	TPRN	0	1	1	0.714957408915519
9	DLG2	15	35	0.74973708244131	0.714961958320674
23	MAP2K7	0	1	1	0.714964548263223
6	STAU1	0	2	1	0.714968245683214
10	CPN1	0	1	1	0.714971329872016
10	PEX3	0	1	1	0.714971329872016
10	UCP3	0	1	1	0.714971329872016
13	PEX3	0	1	1	0.714971329872016
13	TLE1	0	1	1	0.714971329872016
13	UCP3	0	1	1	0.714971329872016
16	PEX3	0	1	1	0.714971329872016
16	TLE1	0	1	1	0.714971329872016
16	UCP3	0	1	1	0.714971329872016
19	CPN1	0	1	1	0.714971329872016
19	OPCML	0	1	1	0.714971329872016
19	UCP3	0	1	1	0.714971329872016
1	PEX3	0	2	0.511272541389285	0.714971329872016
1	RPL15	0	1	1	0.714971329872016
22	CPN1	0	1	1	0.714971329872016
22	KLF13	0	1	1	0.714971329872016
22	OPCML	0	1	1	0.714971329872016
22	PEX3	0	1	1	0.714971329872016
22	UCP3	0	1	1	0.714971329872016
25	CNTLN	0	1	1	0.714971329872016
4	PEX3	0	1	1	0.714971329872016
4	UCP3	0	1	1	0.714971329872016
15	PRPF40A	0	2	1	0.714996467509563
5	SIDT2	0	2	1	0.714996926101189
14	NAT16	0	2	1	0.715003180901529
17	NAT16	0	2	1	0.715003180901529
26	NAT16	0	2	1	0.715003180901529
5	NAT16	0	2	1	0.715003180901529
3	BMP8B	1	2	1	0.71500968140672
9	BMP8B	1	2	1	0.71500968140672
23	ATF6	0	2	1	0.715033920106198
2	TATDN3	0	1	1	0.715036504181903
12	HNRNPA1L2	0	2	1	0.715038616141599
21	HNRNPA1L2	0	2	1	0.715038616141599
24	HNRNPA1L2	0	2	1	0.715038616141599
9	HNRNPA1L2	0	2	1	0.715038616141599
20	PAX4	0	1	1	0.715048548516501
27	ANTXRL	0	2	1	0.715057381064989
15	ERGIC1	0	2	1	0.715061577700293
18	ERGIC1	0	2	1	0.715061577700293
23	NUCKS1	0	2	1	0.715067451726664
3	EEFSEC	6	10	0.40910453285908	0.71506872153675
13	FAM193A	1	1	1	0.715070387440573
16	FAM193A	1	1	1	0.715070387440573
3	TSPAN5	6	15	1	0.715074801834113
9	TSPAN5	6	15	1	0.715074801834113
2	CHD7	8	15	0.330863700384204	0.715075737602775
20	OR2W1	0	1	1	0.715092097661077
8	OR2W1	0	1	1	0.715092097661077
13	RNF145	1	1	1	0.715093009863196
16	RNF145	1	1	1	0.715093009863196
5	TEK	1	1	0.443120418381226	0.715096096203607
15	VPS51	0	1	1	0.71509657266341
9	BBX	3	16	0.305772297470199	0.715098859367206
12	LCN9	0	1	1	0.715099111898554
21	LCN9	0	1	1	0.715099111898554
24	LCN9	0	1	1	0.715099111898554
9	LCN9	0	1	1	0.715099111898554
14	KIAA1432	1	1	0.443120418381226	0.715100302141499
12	RUVBL1	0	3	0.562749700440216	0.715102227466128
3	CBLN2	0	1	1	0.715109541963406
9	CBLN2	0	1	1	0.715109541963406
7	TBC1D4	7	10	1	0.715122113226102
20	SH3PXD2B	1	0	0.253615127919911	0.715123798419232
1	SESN1	7	14	0.505878828515564	0.715142717390242
12	ANGPTL5	1	2	1	0.715160723306937
21	ANGPTL5	0	2	1	0.715160723306937
24	ANGPTL5	0	2	1	0.715160723306937
9	NR6A1	6	18	0.821646468066944	0.715162293145521
15	TLE4	0	1	1	0.715162811823762
18	TLE4	0	1	1	0.715162811823762
1	RTN1	7	10	1	0.715166657177313
24	RPS6KA5	0	2	1	0.715169803119526
12	DNAJC22	0	2	1	0.715176334463623
6	DNAJC22	0	2	1	0.715176334463623
3	GDPD3	0	1	1	0.715179040058423
6	GDPD3	0	1	1	0.715179040058423
19	CYP7B1	1	1	1	0.715181696989266
8	EPT1	1	2	1	0.715195924258308
19	ANKRD34B	1	2	1	0.715206828279358
3	TXNL4A	0	2	1	0.715207653107761
9	TXNL4A	0	2	1	0.715207653107761
2	RAD54L	0	2	1	0.715208861400788
10	POP1	1	1	1	0.715237943660366
22	POP1	1	1	1	0.715237943660366
3	ALDH18A1	0	2	1	0.715240584727092
14	CCDC108	0	1	1	0.715241751126918
2	CCDC108	0	4	0.577251770069503	0.715241751126918
3	SNAP47	0	2	1	0.71524548488027
15	LRRCC1	0	1	1	0.715262277800872
3	PTGS2	0	2	1	0.715263295223451
21	C16orf59	0	1	1	0.715270670208039
6	MID1	0	1	1	0.715270670208039
9	C16orf59	0	1	1	0.715270670208039
1	SMPD3	8	10	1	0.715276438637896
2	CLN5	0	3	0.57535603809672	0.715277270067918
12	USP38	0	2	1	0.715279468896878
18	USP38	0	2	1	0.715279468896878
24	USP38	0	2	1	0.715279468896878
6	USP38	0	2	1	0.715279468896878
15	EPB41L2	0	1	1	0.715290033571052
12	LAMP5	0	1	1	0.715291757700756
3	LAMP5	0	2	1	0.715291757700756
6	LAMP5	0	1	1	0.715291757700756
9	LAMP5	0	2	1	0.715291757700756
14	FTSJ3	0	1	1	0.715316891919217
17	FTSJ3	0	1	1	0.715316891919217
5	FTSJ3	0	1	1	0.715316891919217
10	HMCN2	5	8	1	0.715317221562208
4	KAT6B	8	10	1	0.715323893863954
2	FCN3	0	2	1	0.715326255542223
15	SLC22A16	0	2	1	0.71537417530158
18	SLC22A16	0	2	1	0.71537417530158
27	SLC22A16	0	2	1	0.71537417530158
11	DNAJC5	0	2	1	0.715378138542199
3	XKRX	0	2	1	0.715388734284023
9	XKRX	0	2	1	0.715388734284023
1	PDLIM4	1	0	0.423539518900344	0.715389512420567
7	PDLIM4	1	0	0.423539518900344	0.715389512420567
14	MSI2	1	0	0.253615127919911	0.715398435632502
12	STAG2	1	1	0.486299648064354	0.715400367531222
6	STAG2	1	1	0.486299648064354	0.715400367531222
15	BAG4	0	1	1	0.715417632864001
24	EPB41L2	0	2	1	0.715423770276068
2	NOTUM	0	1	1	0.715424349848347
8	BTC	0	2	1	0.715434671881968
21	CYP46A1	0	1	1	0.715439907360901
24	CYP46A1	0	1	1	0.715439907360901
7	OGDH	7	11	0.814978635301372	0.715450602649036
21	SLC22A2	0	2	1	0.715466048015196
24	SLC22A2	0	2	1	0.715466048015196
1	ZNF385B	6	11	0.627830116729052	0.715494787543699
1	TMEM86B	1	1	1	0.715509129837914
21	CD83	0	2	1	0.715512807906909
24	CD83	0	2	1	0.715512807906909
1	F11	1	1	1	0.715526977714213
20	PARPBP	1	3	1	0.715529135591704
8	PARPBP	2	3	0.605592433528531	0.715529135591704
11	POP1	1	1	0.443120418381226	0.715533577991415
23	POP1	1	1	0.443120418381226	0.715533577991415
15	HNF4A	0	2	1	0.715547176399804
27	HNF4A	0	2	1	0.715547176399804
12	CHAD	0	2	1	0.71556352681674
21	CHAD	0	2	1	0.71556352681674
24	CHAD	0	2	1	0.71556352681674
15	GCLC	0	1	1	0.715583958182433
18	GCLC	0	1	1	0.715583958182433
3	PRDM10	0	3	0.562749700440216	0.71558693550328
24	ILF3	0	2	1	0.715600510612543
12	BHLHA9	0	1	1	0.715607593787488
1	FMNL2	24	28	0.569493861242604	0.715611928581116
11	CDC20B	1	1	0.443120418381226	0.71561450261049
11	HMGCR	1	0	0.253615127919911	0.71561450261049
14	ABI3	1	0	0.253615127919911	0.71561450261049
14	C1QL4	1	0	0.253615127919911	0.71561450261049
14	C5orf54	1	0	0.253615127919911	0.71561450261049
14	CYP2U1	1	0	0.253615127919911	0.71561450261049
14	HMGCR	1	0	0.253615127919911	0.71561450261049
14	SEC14L6	1	0	0.253615127919911	0.71561450261049
14	STAMBP	1	0	0.253615127919911	0.71561450261049
14	ZNF774	1	0	0.253615127919911	0.71561450261049
17	ABI3	1	0	0.253615127919911	0.71561450261049
17	C1QL4	1	0	0.253615127919911	0.71561450261049
17	CYP2U1	1	0	0.253615127919911	0.71561450261049
17	HMGCR	1	0	0.253615127919911	0.71561450261049
17	SEC14L6	1	0	0.253615127919911	0.71561450261049
17	STAMBP	1	0	0.253615127919911	0.71561450261049
17	ZNF774	1	0	0.253615127919911	0.71561450261049
20	CDC20B	1	0	0.253615127919911	0.71561450261049
20	DHRS9	1	0	0.253615127919911	0.71561450261049
20	EIF3H	1	0	0.253615127919911	0.71561450261049
20	HMGCR	1	0	0.253615127919911	0.71561450261049
23	CDC20B	1	0	0.253615127919911	0.71561450261049
23	DHRS9	1	0	0.253615127919911	0.71561450261049
23	EIF3H	1	0	0.253615127919911	0.71561450261049
23	HMGCR	1	0	0.253615127919911	0.71561450261049
26	ADAMTS2	1	0	0.253615127919911	0.71561450261049
26	CYP2U1	1	0	0.253615127919911	0.71561450261049
26	SASH1	1	0	0.253615127919911	0.71561450261049
2	C5orf54	1	0	0.253615127919911	0.71561450261049
2	CYP2U1	1	1	0.443120418381226	0.71561450261049
5	CYP2U1	1	0	0.253615127919911	0.71561450261049
5	HMGCR	1	0	0.253615127919911	0.71561450261049
5	STAMBP	2	0	0.0641098374585967	0.71561450261049
15	LARP1	0	1	1	0.715617485569302
18	LARP1	0	1	1	0.715617485569302
11	FPR1	0	1	1	0.715625927474165
12	CBLC	0	2	1	0.715641913601008
15	CBLC	0	2	1	0.715641913601008
18	CBLC	0	2	1	0.715641913601008
21	CBLC	0	2	1	0.715641913601008
24	CBLC	0	2	1	0.715641913601008
6	CBLC	0	2	1	0.715641913601008
12	AGGF1	0	1	1	0.715643784091701
21	AGGF1	0	1	1	0.715643784091701
24	AGGF1	0	1	1	0.715643784091701
6	MAP3K19	0	1	1	0.715651749178518
11	NMT2	1	1	0.443120418381226	0.715670938082111
17	NMT2	1	1	0.443120418381226	0.715670938082111
23	NMT2	1	1	0.443120418381226	0.715670938082111
5	NMT2	1	1	0.443120418381226	0.715670938082111
5	TARSL2	0	2	1	0.715679494807997
20	TRIM36	0	2	1	0.715695258129704
23	TRIM36	0	2	1	0.715695258129704
6	BARX2	0	1	1	0.715705369103472
18	ANKRD26	0	1	1	0.715718323267973
6	ANKRD26	0	1	1	0.715718323267973
6	WASL	0	1	1	0.715724606400932
12	OR4K15	0	2	1	0.715725061322154
24	OR4K15	0	2	1	0.715725061322154
12	MTUS2	1	1	0.486299648064354	0.71573254205571
21	MTUS2	0	1	1	0.71573254205571
24	MTUS2	0	1	1	0.71573254205571
3	DLX3	0	2	1	0.715740171166934
12	RBM27	1	4	1	0.715740573641955
5	TBC1D31	0	3	0.57535603809672	0.715743921707328
20	BMP5	1	3	1	0.715771852530242
15	MFSD5	0	1	1	0.715774944244985
18	MFSD5	0	1	1	0.715774944244985
3	MFSD5	0	1	1	0.715774944244985
6	MFSD5	0	1	1	0.715774944244985
20	ATL3	0	3	0.57535603809672	0.715777429426857
23	ATL3	0	3	0.57535603809672	0.715777429426857
15	AGAP6	0	1	1	0.715781005232955
3	AGAP6	0	1	1	0.715781005232955
14	SLC25A17	0	2	1	0.715787023853346
20	SLC25A17	0	2	1	0.715787023853346
27	SHPK	0	1	1	0.715788173761159
12	MMP1	0	2	1	0.715794539380525
21	MMP1	0	2	1	0.715794539380525
24	MMP1	0	2	1	0.715794539380525
9	MMP1	0	2	1	0.715794539380525
24	PPM1H	0	2	1	0.715795427326519
12	CDH6	0	2	1	0.715795434227109
6	CDH6	0	2	1	0.715795434227109
15	CCDC66	0	2	1	0.715802257197087
21	GMPR	0	1	1	0.715837438987653
24	GMPR	0	1	1	0.715837438987653
12	TNFRSF25	0	1	1	0.715838575448825
14	TMPRSS11E	0	1	1	0.715844764099143
17	TMPRSS11E	0	1	1	0.715844764099143
2	TMPRSS11E	0	1	1	0.715844764099143
5	TMPRSS11E	0	1	1	0.715844764099143
1	RNF8	2	1	0.577305425211903	0.715844835619603
7	RNF8	2	1	0.577305425211903	0.715844835619603
20	ZWINT	0	3	0.57535603809672	0.715856115451817
8	ZWINT	0	3	0.57535603809672	0.715856115451817
12	CCT6A	0	2	1	0.715857105042475
21	CCT6A	0	2	1	0.715857105042475
24	CCT6A	0	2	1	0.715857105042475
3	PRPF19	0	1	1	0.715857852359879
9	PRPF19	0	1	1	0.715857852359879
10	KLRF2	2	1	0.577305425211903	0.715857941627999
22	KLRF2	1	1	1	0.715857941627999
3	ELL3	0	1	1	0.715868612049789
3	EXD2	0	3	0.562749700440216	0.71587663650489
9	IL1RAPL2	0	2	1	0.715876652383269
11	TRIM32	1	3	1	0.715878128021331
20	TRIM32	1	3	1	0.715878128021331
23	TRIM32	1	3	1	0.715878128021331
11	MUL1	1	4	1	0.715882697070289
13	ATAD3A	2	3	1	0.715887466298411
16	ATAD3A	2	3	1	0.715887466298411
1	ATAD3A	2	3	1	0.715887466298411
4	ATAD3A	2	3	1	0.715887466298411
12	BTLA	0	2	1	0.71589696957285
6	BTLA	0	2	1	0.71589696957285
20	ICA1	0	1	1	0.715902837789319
23	ICA1	0	1	1	0.715902837789319
11	C11orf85	0	1	1	0.715907243571821
20	C11orf85	0	1	1	0.715907243571821
23	C11orf85	0	1	1	0.715907243571821
11	ABCG1	1	1	0.443120418381226	0.715907458569171
5	ABCG1	1	1	0.443120418381226	0.715907458569171
14	TRAK1	0	1	1	0.715908088882008
17	TRAK1	0	1	1	0.715908088882008
10	ATP6V0E2	0	1	1	0.715929631453222
10	LRRC24	0	1	1	0.715929631453222
10	MURC	0	1	1	0.715929631453222
10	TSPAN3	0	1	1	0.715929631453222
13	ATP6V0E2	0	1	1	0.715929631453222
13	BPIFC	0	1	1	0.715929631453222
13	C3orf70	0	1	1	0.715929631453222
13	KRT4	0	1	1	0.715929631453222
13	POLR1E	0	1	1	0.715929631453222
13	WNT5B	0	1	1	0.715929631453222
16	ATP6V0E2	0	1	1	0.715929631453222
16	BPIFC	0	1	1	0.715929631453222
16	C3orf70	0	1	1	0.715929631453222
16	CSF2RB	0	1	1	0.715929631453222
16	KRT4	0	1	1	0.715929631453222
16	POLR1E	0	1	1	0.715929631453222
16	WNT5B	0	1	1	0.715929631453222
19	LRRC24	0	1	1	0.715929631453222
19	MURC	0	1	1	0.715929631453222
19	TNNT3	0	1	1	0.715929631453222
22	ATP6V0E2	0	1	1	0.715929631453222
22	BPIFC	0	1	1	0.715929631453222
22	LRRC24	0	1	1	0.715929631453222
22	MURC	0	1	1	0.715929631453222
22	TNNT3	0	1	1	0.715929631453222
25	C3orf70	0	1	1	0.715929631453222
25	FHOD1	0	1	1	0.715929631453222
25	KRT4	0	1	1	0.715929631453222
25	POLR1E	0	1	1	0.715929631453222
25	SLC24A4	0	1	1	0.715929631453222
25	WNT5B	0	1	1	0.715929631453222
4	ATP6V0E2	0	1	1	0.715929631453222
4	CSF2RB	0	1	1	0.715929631453222
4	TSPAN3	0	1	1	0.715929631453222
3	BANF1	0	2	1	0.71593382488749
9	BANF1	0	2	1	0.71593382488749
11	C14orf132	0	1	1	0.715945790809381
5	C14orf132	0	1	1	0.715945790809381
21	ESRRA	0	2	1	0.7159809000204
3	PSAPL1	0	1	1	0.715997840514974
8	DHX32	0	3	0.57535603809672	0.716004265284263
6	CASC10	0	2	1	0.716032380478251
3	C17orf103	0	2	1	0.716035912709384
3	PSAT1	0	2	1	0.716042081347596
9	PSAT1	0	2	1	0.716042081347596
21	GALNT14	0	1	1	0.716049785987298
24	GALNT14	0	1	1	0.716049785987298
21	STEAP3	0	1	1	0.716050503559875
24	STEAP3	0	1	1	0.716050503559875
12	ENPP7	0	2	1	0.716052601055476
24	ENPP7	0	2	1	0.716052601055476
3	ZNF765	0	1	1	0.716053804141469
9	ZNF765	0	1	1	0.716053804141469
15	TERF2IP	0	1	1	0.716059760882173
3	TERF2IP	1	1	0.486299648064354	0.716059760882173
10	SUPT4H1	1	0	0.423539518900344	0.71606797396467
13	CPB1	1	0	0.423539518900344	0.71606797396467
13	CRELD2	1	0	0.423539518900344	0.71606797396467
13	FNDC5	1	0	0.423539518900344	0.71606797396467
13	GRB2	1	0	0.423539518900344	0.71606797396467
13	SLCO1C1	1	0	0.423539518900344	0.71606797396467
13	SUPT4H1	1	0	0.423539518900344	0.71606797396467
16	CPB1	1	0	0.423539518900344	0.71606797396467
16	CRELD2	1	0	0.423539518900344	0.71606797396467
16	DFNA5	1	0	0.423539518900344	0.71606797396467
16	FNDC5	1	0	0.423539518900344	0.71606797396467
16	GRB2	1	0	0.423539518900344	0.71606797396467
16	SLCO1C1	1	0	0.423539518900344	0.71606797396467
16	SUPT4H1	1	0	0.423539518900344	0.71606797396467
19	CPB1	1	0	0.423539518900344	0.71606797396467
19	SUPT4H1	1	0	0.423539518900344	0.71606797396467
1	CRELD2	1	0	0.423539518900344	0.71606797396467
1	SUPT4H1	1	0	0.423539518900344	0.71606797396467
1	TNNI1	2	2	1	0.71606797396467
22	CPB1	1	0	0.423539518900344	0.71606797396467
22	DFNA5	1	0	0.423539518900344	0.71606797396467
22	GRB2	1	0	0.423539518900344	0.71606797396467
22	SUPT4H1	1	0	0.423539518900344	0.71606797396467
25	CPB1	1	0	0.423539518900344	0.71606797396467
25	FNDC5	1	0	0.423539518900344	0.71606797396467
25	SUPT4H1	1	0	0.423539518900344	0.71606797396467
4	CRELD2	1	0	0.423539518900344	0.71606797396467
4	SUPT4H1	1	0	0.423539518900344	0.71606797396467
7	SUPT4H1	1	0	0.423539518900344	0.71606797396467
7	TNNI1	2	2	1	0.71606797396467
5	PKP3	1	1	0.443120418381226	0.716069996110213
10	CNTN4	6	8	1	0.716072163391626
13	RNF31	1	1	1	0.716078291428194
16	RNF31	1	1	1	0.716078291428194
4	RNF31	1	1	1	0.716078291428194
12	RNF168	0	1	1	0.716079895400979
15	RNF168	0	1	1	0.716079895400979
18	RNF168	0	1	1	0.716079895400979
21	RNF168	0	1	1	0.716079895400979
24	RNF168	0	1	1	0.716079895400979
3	RNF168	0	1	1	0.716079895400979
6	RNF168	0	1	1	0.716079895400979
9	RNF168	0	1	1	0.716079895400979
20	GNAQ	1	2	1	0.71609378249793
11	PLXNA2	4	13	1	0.716097255399477
3	THRSP	0	1	1	0.716099159704599
9	THRSP	0	1	1	0.716099159704599
3	SHE	0	2	1	0.716107291660314
6	SHE	0	2	1	0.716107291660314
11	CASP8	0	2	1	0.716116583584928
5	CASP8	0	2	1	0.716116583584928
12	RIT1	0	2	1	0.716119780029354
21	RIT1	0	2	1	0.716119780029354
24	RIT1	0	2	1	0.716119780029354
9	RIT1	0	3	0.562749700440216	0.716119780029354
20	TRAPPC9	0	1	1	0.716140923273133
23	TRAPPC9	0	1	1	0.716140923273133
27	SPATA5L1	0	2	1	0.716154387822151
14	ATAD2B	0	1	1	0.716172849966562
6	PAN2	0	1	1	0.716173637682432
8	TSFM	0	1	1	0.716179663381544
21	PDGFRA	0	1	1	0.716180501393904
24	PDGFRA	0	1	1	0.716180501393904
12	SMARCD2	0	2	1	0.716180628856567
21	SMARCD2	0	1	1	0.716180628856567
24	SMARCD2	0	1	1	0.716180628856567
9	SMARCD2	0	2	1	0.716180628856567
12	LOH12CR1	0	2	1	0.71620163135074
3	MCM2	0	2	1	0.71620163135074
6	LOH12CR1	0	2	1	0.71620163135074
13	MBLAC1	1	1	1	0.716201776147798
16	MBLAC1	1	1	1	0.716201776147798
4	MBLAC1	1	1	1	0.716201776147798
11	UGDH	1	1	0.443120418381226	0.716209461282418
23	UGDH	1	1	0.443120418381226	0.716209461282418
12	C11orf57	0	1	1	0.716216789674621
21	C11orf57	0	1	1	0.716216789674621
24	C11orf57	0	1	1	0.716216789674621
12	AIM2	0	3	0.562749700440216	0.716226649813749
6	AIM2	0	3	0.562749700440216	0.716226649813749
12	ZFX	0	2	1	0.716247292604754
24	ZFX	0	2	1	0.716247292604754
9	ZFYVE19	0	1	1	0.716247323714629
3	PML	0	3	0.562749700440216	0.716257022271509
6	PML	0	2	1	0.716257022271509
20	SLMO2	0	2	1	0.716263271209012
23	SLMO2	0	2	1	0.716263271209012
12	DOCK8	3	10	1	0.716267782374182
11	EPHX1	1	0	0.253615127919911	0.71628326469898
23	EPHX1	1	0	0.253615127919911	0.71628326469898
3	PPP1R26	0	2	1	0.716283570299349
6	PPP1R26	0	1	1	0.716283570299349
12	G6PC3	0	1	1	0.716287431447465
6	G6PC3	0	1	1	0.716287431447465
7	REV3L	8	12	1	0.716287635270987
15	CPSF3L	0	2	1	0.716289506562859
18	CPSF3L	0	2	1	0.716289506562859
3	CPSF3L	0	2	1	0.716289506562859
6	CPSF3L	0	2	1	0.716289506562859
15	C11orf63	0	2	1	0.716313448540003
18	C11orf63	0	2	1	0.716313448540003
6	C11orf63	0	2	1	0.716313448540003
2	MYO19	1	0	0.253615127919911	0.716319684773113
21	HCFC1	1	2	1	0.716326195275289
15	GINS1	0	2	1	0.716337908923401
18	GINS1	0	2	1	0.716337908923401
27	GINS1	0	2	1	0.716337908923401
3	GINS1	0	2	1	0.716337908923401
6	GINS1	0	2	1	0.716337908923401
11	SHISA8	1	1	0.443120418381226	0.716351911143486
12	ADAM32	0	2	1	0.716367609980023
15	ADAM32	0	2	1	0.716367609980023
18	ADAM32	0	2	1	0.716367609980023
21	ADAM32	0	2	1	0.716367609980023
24	ADAM32	0	2	1	0.716367609980023
3	ADAM32	0	2	1	0.716367609980023
6	ADAM32	0	2	1	0.716367609980023
9	ADAM32	0	2	1	0.716367609980023
14	CNOT11	0	3	0.57535603809672	0.716374813185228
23	HCN2	1	1	0.443120418381226	0.716423032459288
2	ZNF41	1	1	0.443120418381226	0.716429949956391
8	ZNF41	1	1	0.443120418381226	0.716429949956391
3	CERS6	5	11	0.782999895198641	0.716434430291495
10	MRAS	0	1	1	0.716440430433609
4	MRAS	0	1	1	0.716440430433609
21	IKZF5	0	1	1	0.716444357902777
2	TMEM40	0	1	1	0.71644466784989
8	TMEM40	0	1	1	0.71644466784989
1	CBS	2	1	0.577305425211903	0.716451575443649
7	CBS	2	1	0.577305425211903	0.716451575443649
11	PGAM5	1	1	0.443120418381226	0.716460711867793
23	PGAM5	1	1	0.443120418381226	0.716460711867793
10	LRCH2	1	1	1	0.716469418993466
13	LRCH2	1	1	1	0.716469418993466
16	LRCH2	1	1	1	0.716469418993466
19	LRCH2	1	1	1	0.716469418993466
22	LRCH2	1	1	1	0.716469418993466
4	LRCH2	1	1	1	0.716469418993466
2	RP2	1	2	1	0.716470556839606
12	RNFT1	0	2	1	0.716498186947715
21	RNFT1	0	2	1	0.716498186947715
24	RNFT1	0	2	1	0.716498186947715
12	ANKRD30B	0	2	1	0.716498394791187
24	ANKRD30B	0	2	1	0.716498394791187
10	ANG	0	1	1	0.716510591163191
10	TTC18	0	1	1	0.716510591163191
19	FGF9	0	1	1	0.716510591163191
1	USP27X	0	1	1	0.716510591163191
1	ZNF711	0	1	1	0.716510591163191
22	FGF9	0	1	1	0.716510591163191
22	TTC18	0	1	1	0.716510591163191
25	MYOCD	0	1	1	0.716510591163191
4	ANG	0	1	1	0.716510591163191
4	ZNF711	0	1	1	0.716510591163191
7	USP27X	0	1	1	0.716510591163191
13	SULF2	1	1	1	0.716520761958482
16	SULF2	1	1	1	0.716520761958482
12	CLEC3A	0	2	1	0.716522727501183
15	CLEC3A	0	2	1	0.716522727501183
18	CLEC3A	0	2	1	0.716522727501183
21	CLEC3A	0	2	1	0.716522727501183
24	CLEC3A	0	2	1	0.716522727501183
6	CLEC3A	0	2	1	0.716522727501183
6	RLTPR	0	2	1	0.716527917965347
15	E2F2	0	2	1	0.716531637447531
21	E2F2	0	2	1	0.716531637447531
3	WISP3	0	2	1	0.716534319292181
24	CPNE1	0	1	1	0.716538055107586
3	KLF2	0	2	1	0.716540508324045
9	KLF2	0	2	1	0.716540508324045
15	YTHDC1	0	2	1	0.716547620794882
18	YTHDC1	0	2	1	0.716547620794882
6	YTHDC1	0	2	1	0.716547620794882
5	GPR139	0	2	1	0.716561184612913
14	CCDC68	0	2	1	0.716582972681311
17	CCDC68	0	2	1	0.716582972681311
2	CCDC68	0	2	1	0.716582972681311
5	CCDC68	0	2	1	0.716582972681311
2	EFCAB12	0	1	1	0.71658539111291
8	DEAF1	0	2	1	0.71658982138863
9	CHRNA5	0	1	1	0.716594174234847
1	EXOC4	9	10	0.648783949372602	0.716595620336168
10	ARHGEF7	0	1	1	0.716606151278877
10	GJB4	0	1	1	0.716606151278877
10	PRAMEF12	0	1	1	0.716606151278877
10	SHH	0	1	1	0.716606151278877
10	SS18L2	0	1	1	0.716606151278877
13	ADAM21	0	1	1	0.716606151278877
13	AMY2B	0	1	1	0.716606151278877
13	ARHGEF7	0	1	1	0.716606151278877
13	GJB4	0	1	1	0.716606151278877
13	PRAMEF12	0	1	1	0.716606151278877
13	SS18L2	0	1	1	0.716606151278877
16	AMY2B	0	1	1	0.716606151278877
16	ARHGEF7	0	1	1	0.716606151278877
16	GJB4	0	1	1	0.716606151278877
16	PRAMEF12	0	1	1	0.716606151278877
16	SS18L2	0	1	1	0.716606151278877
19	C1orf116	0	1	1	0.716606151278877
19	GJB4	0	1	1	0.716606151278877
19	PRAMEF12	0	1	1	0.716606151278877
19	SHH	0	1	1	0.716606151278877
19	SS18L2	0	1	1	0.716606151278877
19	TLCD2	0	1	1	0.716606151278877
1	AMY2B	0	1	1	0.716606151278877
1	PRAMEF12	0	1	1	0.716606151278877
22	ARHGEF7	0	1	1	0.716606151278877
22	C1orf116	0	1	1	0.716606151278877
22	GJB4	0	1	1	0.716606151278877
22	PRAMEF12	0	1	1	0.716606151278877
22	SHH	0	1	1	0.716606151278877
22	SS18L2	0	1	1	0.716606151278877
22	TLCD2	0	1	1	0.716606151278877
25	GJB4	0	1	1	0.716606151278877
25	KIAA0947	0	1	1	0.716606151278877
25	MAP3K4	0	1	1	0.716606151278877
25	SS18L2	0	1	1	0.716606151278877
4	AMY2B	0	1	1	0.716606151278877
4	ARHGEF7	0	1	1	0.716606151278877
4	GJB4	0	1	1	0.716606151278877
4	PRAMEF12	0	1	1	0.716606151278877
4	SS18L2	0	1	1	0.716606151278877
7	PRAMEF12	0	1	1	0.716606151278877
15	ADRBK2	0	1	1	0.716610352119068
18	ADRBK2	0	1	1	0.716610352119068
21	ADRBK2	0	1	1	0.716610352119068
24	ADRBK2	0	1	1	0.716610352119068
12	GALT	1	2	1	0.716611045775608
24	GALT	0	2	1	0.716611045775608
12	CENPM	0	1	1	0.716616451437227
15	CENPM	0	1	1	0.716616451437227
18	CENPM	0	1	1	0.716616451437227
24	CENPM	0	1	1	0.716616451437227
6	CENPM	0	1	1	0.716616451437227
8	IL5RA	1	1	0.443120418381226	0.716630070373706
1	RPH3A	7	11	0.814978635301372	0.716634150190358
8	DOK4	2	4	0.646886111628899	0.71663486004559
14	SAPCD2	0	2	1	0.716639412572155
17	SAPCD2	0	2	1	0.716639412572155
2	SAPCD2	0	2	1	0.716639412572155
5	SAPCD2	0	2	1	0.716639412572155
12	CEP55	0	2	1	0.716641800526564
24	CEP55	0	2	1	0.716641800526564
12	GTF3C5	0	1	1	0.716643541723841
15	GTF3C5	0	1	1	0.716643541723841
18	GTF3C5	0	1	1	0.716643541723841
21	GTF3C5	0	1	1	0.716643541723841
24	GTF3C5	0	1	1	0.716643541723841
6	GTF3C5	0	1	1	0.716643541723841
10	SUCO	0	1	1	0.716647663221309
10	XKR9	0	1	1	0.716647663221309
13	CHRNB3	0	1	1	0.716647663221309
13	G3BP2	0	1	1	0.716647663221309
13	SURF4	0	1	1	0.716647663221309
16	CHRNB3	0	1	1	0.716647663221309
16	G3BP2	0	1	1	0.716647663221309
16	SURF4	0	1	1	0.716647663221309
22	SUCO	0	1	1	0.716647663221309
22	XKR9	0	1	1	0.716647663221309
25	ITPR3	0	1	1	0.716647663221309
4	CHRNB3	0	1	1	0.716647663221309
3	TEX264	2	4	0.678010812325993	0.71665861323475
9	MSMB	0	3	0.562749700440216	0.716662051964728
9	DEXI	0	1	1	0.716685972012544
11	SRPR	0	1	1	0.716699299507818
20	SRPR	0	1	1	0.716699299507818
23	SRPR	0	1	1	0.716699299507818
21	ARC	0	2	1	0.716714540021389
3	CPLX1	0	2	1	0.716723549712623
9	CPLX1	0	2	1	0.716723549712623
2	CTAGE5	0	1	1	0.71673047496335
8	CTAGE5	0	1	1	0.71673047496335
2	AIM1L	0	2	1	0.716731155366036
5	AIM1L	0	2	1	0.716731155366036
1	CTDSPL	8	14	0.66588518860171	0.716737371596872
11	RRAGD	0	2	1	0.716749663887022
5	RRAGD	0	2	1	0.716749663887022
9	SLIT1	3	12	0.575602589698738	0.716755027766116
26	MSH3	0	2	1	0.716785921750809
26	RNF14	1	1	0.443120418381226	0.716798169948763
11	RNF19A	1	2	1	0.716799988189697
12	MED12	2	5	1	0.716802378656802
15	C1orf27	0	2	1	0.716831508912971
18	C1orf27	0	2	1	0.716831508912971
3	C1orf27	1	2	1	0.716831508912971
6	C1orf27	1	2	1	0.716831508912971
2	FLNB	5	14	1	0.716840685512338
10	NUDT15	1	1	1	0.71684562146353
13	NUDT15	1	1	1	0.71684562146353
16	NUDT15	1	1	1	0.71684562146353
19	NUDT15	1	1	1	0.71684562146353
1	NUDT15	1	1	1	0.71684562146353
22	NUDT15	1	1	1	0.71684562146353
4	NUDT15	1	1	1	0.71684562146353
7	NUDT15	1	1	1	0.71684562146353
11	NFKBID	0	2	1	0.716848662750892
15	PLEKHG4	0	2	1	0.716856925039334
18	PLEKHG4	0	2	1	0.716856925039334
3	PLEKHG4	0	2	1	0.716856925039334
6	PLEKHG4	0	2	1	0.716856925039334
8	MRPS25	0	2	1	0.716868573413946
12	MAB21L3	0	1	1	0.716873023552063
21	MAB21L3	0	1	1	0.716873023552063
24	MAB21L3	0	1	1	0.716873023552063
15	NDUFB2	0	1	1	0.716882454312181
18	NDUFB2	0	1	1	0.716882454312181
3	NDUFB2	0	2	1	0.716882454312181
6	NDUFB2	0	1	1	0.716882454312181
20	DHX36	1	3	1	0.716882979506877
10	CES2	1	0	0.423539518900344	0.716886137726536
10	MLLT11	4	1	0.169142584966479	0.716886137726536
13	ATG4C	1	0	0.423539518900344	0.716886137726536
13	MLLT11	1	0	0.423539518900344	0.716886137726536
13	SP1	1	0	0.423539518900344	0.716886137726536
13	SULT1C3	1	0	0.423539518900344	0.716886137726536
13	TRIM49B	1	0	0.423539518900344	0.716886137726536
16	ATG4C	1	0	0.423539518900344	0.716886137726536
16	MLLT11	1	0	0.423539518900344	0.716886137726536
16	SP1	1	0	0.423539518900344	0.716886137726536
16	TRIM49B	1	0	0.423539518900344	0.716886137726536
19	CES2	1	0	0.423539518900344	0.716886137726536
19	IL17B	1	0	0.423539518900344	0.716886137726536
19	SULT1C3	1	0	0.423539518900344	0.716886137726536
1	FAS	1	1	1	0.716886137726536
1	SULT1C3	1	0	0.423539518900344	0.716886137726536
1	TRIM49B	1	0	0.423539518900344	0.716886137726536
22	CES2	1	0	0.423539518900344	0.716886137726536
22	IL17B	1	0	0.423539518900344	0.716886137726536
22	MLLT11	1	0	0.423539518900344	0.716886137726536
25	ATG4C	1	0	0.423539518900344	0.716886137726536
4	MLLT11	4	1	0.169142584966479	0.716886137726536
4	TRIM49B	1	0	0.423539518900344	0.716886137726536
7	CES2	1	0	0.423539518900344	0.716886137726536
7	SULT1C3	1	0	0.423539518900344	0.716886137726536
2	KLHL1	0	2	1	0.716903590721408
8	KLHL1	0	2	1	0.716903590721408
12	LCMT2	0	2	1	0.71690360397308
21	LCMT2	0	2	1	0.71690360397308
24	LCMT2	0	2	1	0.71690360397308
9	LCMT2	0	2	1	0.71690360397308
11	CHST9	0	3	0.57535603809672	0.716917623213461
15	FAM184A	0	2	1	0.716919750738698
18	FAM184A	0	2	1	0.716919750738698
2	HAAO	0	1	1	0.716929065119523
21	NUTM2A	0	2	1	0.716938236543787
9	NUTM2A	0	2	1	0.716938236543787
6	COL25A1	0	2	1	0.716954292011936
12	SERINC4	0	3	0.562749700440216	0.716961671310064
6	SERINC4	0	3	0.562749700440216	0.716961671310064
14	NFATC4	0	1	1	0.716973549182417
17	NFATC4	0	1	1	0.716973549182417
8	CHCHD2	1	1	0.443120418381226	0.716974459087782
27	KLHL35	0	2	1	0.716983743331486
24	COG3	0	1	1	0.716987776087171
6	HEPACAM2	0	2	1	0.716988247226837
6	C12orf56	0	2	1	0.716988346627131
14	STAT5A	0	1	1	0.716994827481815
17	STAT5A	0	1	1	0.716994827481815
5	STAT5A	0	1	1	0.716994827481815
11	ZNF132	1	1	0.443120418381226	0.716997785307339
20	ZNF132	1	1	0.443120418381226	0.716997785307339
23	ZNF132	1	1	0.443120418381226	0.716997785307339
8	ZNF132	1	1	0.443120418381226	0.716997785307339
20	RAB8B	0	1	1	0.717014748847785
7	COL11A1	8	10	1	0.717020476597334
27	DNAH12	0	1	1	0.717027316994296
3	SIRPG	0	1	1	0.717038010665835
9	SIRPG	0	1	1	0.717038010665835
14	MED7	1	1	0.443120418381226	0.717048233726869
17	MED7	1	1	0.443120418381226	0.717048233726869
5	MED7	1	1	0.443120418381226	0.717048233726869
24	ZSWIM6	0	1	1	0.71706925158977
2	XAF1	0	1	1	0.717072679512424
8	XAF1	0	1	1	0.717072679512424
24	SP100	0	2	1	0.717108362880472
12	ZNF713	0	1	1	0.717108373154403
21	ZNF713	0	1	1	0.717108373154403
24	ZNF713	0	1	1	0.717108373154403
9	ZNF713	0	1	1	0.717108373154403
10	PSMG2	0	1	1	0.717109648766154
10	REEP6	0	1	1	0.717109648766154
10	SNN	0	1	1	0.717109648766154
10	ZNF93	0	1	1	0.717109648766154
13	ABHD3	0	1	1	0.717109648766154
13	MZT2A	0	1	1	0.717109648766154
16	ABHD3	0	1	1	0.717109648766154
19	PSMG2	0	1	1	0.717109648766154
19	RFFL	0	1	1	0.717109648766154
1	ITLN2	0	1	1	0.717109648766154
22	PSMG2	0	1	1	0.717109648766154
22	REEP6	0	1	1	0.717109648766154
22	RFFL	0	1	1	0.717109648766154
22	ZNF93	0	1	1	0.717109648766154
25	MZT2A	0	1	1	0.717109648766154
4	ABHD3	0	1	1	0.717109648766154
4	SNN	0	1	1	0.717109648766154
5	SSX2IP	0	1	1	0.717120649571079
19	UBE2B	1	1	1	0.717128940751857
24	SHISA7	0	1	1	0.717134661717689
3	POP7	0	1	1	0.7171420626959
3	COL9A3	0	2	1	0.717144106430622
1	C6orf136	0	1	1	0.717147984069835
20	SYT9	0	2	1	0.71714967915016
23	SYT9	0	2	1	0.71714967915016
2	DZIP3	0	1	1	0.717153264862399
12	C2orf47	0	1	1	0.717156780200958
6	C2orf47	0	1	1	0.717156780200958
10	TIAM1	8	11	1	0.71717798445388
3	TMED1	0	2	1	0.717181917802808
12	CRIPT	0	1	1	0.717185989481883
21	CRIPT	0	1	1	0.717185989481883
24	CRIPT	0	1	1	0.717185989481883
20	DDX47	1	1	0.443120418381226	0.717188836332953
21	MCRS1	0	2	1	0.717204691324295
19	TNK2	3	8	0.372283431981603	0.717207489081927
15	SLC6A19	0	2	1	0.717209827456183
18	SLC6A19	0	2	1	0.717209827456183
3	SLC6A19	0	2	1	0.717209827456183
6	SLC6A19	0	2	1	0.717209827456183
21	CSRP2	0	2	1	0.71721694464061
24	CSRP2	0	2	1	0.71721694464061
21	CASKIN1	0	2	1	0.717217954449205
10	C9orf43	0	1	1	0.71725977725044
13	C9orf43	0	1	1	0.71725977725044
13	SLC20A1	0	1	1	0.71725977725044
16	C9orf43	0	1	1	0.71725977725044
16	SLC20A1	0	1	1	0.71725977725044
19	C9orf43	0	1	1	0.71725977725044
19	HIAT1	0	1	1	0.71725977725044
22	C9orf43	0	1	1	0.71725977725044
22	HIAT1	0	1	1	0.71725977725044
25	ARHGEF15	0	1	1	0.71725977725044
4	C9orf43	0	1	1	0.71725977725044
4	SLC20A1	0	1	1	0.71725977725044
10	PDHA2	2	3	1	0.717265464744511
19	PDHA2	2	3	1	0.717265464744511
22	PDHA2	2	3	1	0.717265464744511
7	PDHA2	2	3	1	0.717265464744511
24	BTBD3	0	2	1	0.717266990639663
15	PCMTD2	0	1	1	0.717282987775411
18	PCMTD2	0	1	1	0.717282987775411
27	PCMTD2	0	1	1	0.717282987775411
6	PCMTD2	0	1	1	0.717282987775411
3	CRISPLD1	0	2	1	0.717287751018137
11	HIST1H2BF	0	1	1	0.717295204395112
20	HIST1H2BF	0	1	1	0.717295204395112
23	HIST1H2BF	0	1	1	0.717295204395112
8	HIST1H2BF	0	1	1	0.717295204395112
21	TRABD2A	0	2	1	0.717296584563593
10	FIBCD1	3	4	1	0.717298201218184
2	S1PR3	1	0	0.253615127919911	0.717299227335129
15	SMC1B	0	1	1	0.717299571679909
18	SMC1B	0	1	1	0.717299571679909
6	SMC1B	0	1	1	0.717299571679909
9	ZNF468	0	1	1	0.71732239167012
2	NLE1	1	0	0.253615127919911	0.717323397796336
8	NLE1	1	0	0.253615127919911	0.717323397796336
12	FAM174A	0	2	1	0.717327177025686
21	FAM174A	0	2	1	0.717327177025686
24	FAM174A	0	2	1	0.717327177025686
9	FAM174A	0	2	1	0.717327177025686
14	MX1	0	1	1	0.717332332391147
2	MX1	0	1	1	0.717332332391147
5	VSTM2L	0	1	1	0.717333665719458
15	SH3TC2	0	2	1	0.717347183106667
11	DHX34	1	4	1	0.717355543177432
20	DHX34	1	4	1	0.717355543177432
23	DHX34	1	4	1	0.717355543177432
21	TXNDC15	0	2	1	0.717355704847675
14	TMEM57	0	1	1	0.71735736020744
17	TMEM57	0	1	1	0.71735736020744
20	TMEM57	0	1	1	0.71735736020744
23	TMEM57	0	1	1	0.71735736020744
3	GOLGA5	0	2	1	0.717359159271844
9	GOLGA5	0	2	1	0.717359159271844
12	PDILT	0	2	1	0.717361506831793
6	PDILT	0	2	1	0.717361506831793
2	ACCS	1	1	0.443120418381226	0.717362040541797
11	TCHH	3	6	0.699880811179217	0.717369151208757
12	ABHD4	1	2	1	0.717370967604753
24	ABHD4	0	2	1	0.717370967604753
3	PATE1	0	1	1	0.71737853720983
9	PATE1	0	1	1	0.71737853720983
12	LYZL1	0	1	1	0.717382102158178
21	LYZL1	0	1	1	0.717382102158178
24	LYZL1	0	1	1	0.717382102158178
12	AURKA	0	2	1	0.717387173780091
21	AURKA	0	2	1	0.717387173780091
24	AURKA	0	2	1	0.717387173780091
15	SFRP4	0	1	1	0.717395026733927
18	SFRP4	0	1	1	0.717395026733927
6	SFRP4	0	1	1	0.717395026733927
23	ADAM33	1	1	0.443120418381226	0.717404032654568
15	PPID	0	2	1	0.717411791998026
18	PPID	0	2	1	0.717411791998026
27	PPID	0	2	1	0.717411791998026
6	PPID	0	2	1	0.717411791998026
2	ZNF765	0	1	1	0.717413456183811
8	ZNF765	0	1	1	0.717413456183811
13	GNAI3	1	0	0.423539518900344	0.717420125675233
13	KCTD15	1	0	0.423539518900344	0.717420125675233
13	PARVB	1	0	0.423539518900344	0.717420125675233
13	SLC27A5	1	0	0.423539518900344	0.717420125675233
13	SLC35C1	1	0	0.423539518900344	0.717420125675233
16	GNAI3	1	0	0.423539518900344	0.717420125675233
16	PARVB	1	0	0.423539518900344	0.717420125675233
16	SLC27A5	1	0	0.423539518900344	0.717420125675233
19	PARVB	1	0	0.423539518900344	0.717420125675233
19	SLC35C1	1	0	0.423539518900344	0.717420125675233
1	SLC35C1	1	0	0.423539518900344	0.717420125675233
22	PARVB	1	0	0.423539518900344	0.717420125675233
22	RNF141	1	0	0.423539518900344	0.717420125675233
25	DNM1L	1	0	0.423539518900344	0.717420125675233
25	HIST1H2BG	1	0	0.423539518900344	0.717420125675233
25	MIPOL1	1	0	0.423539518900344	0.717420125675233
25	PARVB	1	0	0.423539518900344	0.717420125675233
25	SLC27A5	1	0	0.423539518900344	0.717420125675233
25	SLC35C1	1	0	0.423539518900344	0.717420125675233
4	KBTBD8	1	0	0.423539518900344	0.717420125675233
4	SLC27A5	1	0	0.423539518900344	0.717420125675233
4	TFDP2	1	0	0.423539518900344	0.717420125675233
7	SLC35C1	1	0	0.423539518900344	0.717420125675233
5	TNFRSF19	0	1	1	0.717422672060784
18	DIAPH1	0	2	1	0.717425384283562
3	CAMTA1	16	53	0.404804128302064	0.717426572379147
12	SPACA7	0	1	1	0.717435766499046
6	SPACA7	0	1	1	0.717435766499046
14	GORASP2	0	2	1	0.717437887947944
2	ZNF19	1	3	1	0.717444247092508
3	TM9SF2	1	4	1	0.717457290888102
20	IRF7	1	1	0.443120418381226	0.71746028740507
8	IRF7	1	1	0.443120418381226	0.71746028740507
27	GLB1L2	0	2	1	0.717464472434493
15	PPIA	0	2	1	0.717468229427231
21	PPIA	0	2	1	0.717468229427231
13	ACADVL	1	1	1	0.717476720227979
12	CCDC154	0	2	1	0.717488427541532
21	CCDC154	0	2	1	0.717488427541532
24	CCDC154	0	2	1	0.717488427541532
9	CCDC154	0	2	1	0.717488427541532
15	RPGRIP1L	0	1	1	0.717499505774831
18	RPGRIP1L	0	1	1	0.717499505774831
3	RPGRIP1L	0	1	1	0.717499505774831
6	RPGRIP1L	0	1	1	0.717499505774831
1	RABGGTA	2	1	0.577305425211903	0.717548554114566
7	RABGGTA	2	1	0.577305425211903	0.717548554114566
26	SLC5A11	0	2	1	0.717554898429017
21	GABPB2	0	2	1	0.717556781901863
6	FBRSL1	1	3	1	0.717566634136822
11	FAS	0	1	1	0.717569128972028
20	FAS	0	1	1	0.717569128972028
23	FAS	0	1	1	0.717569128972028
10	ARPC4	0	1	1	0.717569210501797
10	CRIP2	0	1	1	0.717569210501797
10	LRRC47	0	1	1	0.717569210501797
10	NFKBIL1	0	1	1	0.717569210501797
10	OR4F17	0	1	1	0.717569210501797
10	SUMO3	0	1	1	0.717569210501797
13	EFCAB14	0	1	1	0.717569210501797
13	LRRC47	0	1	1	0.717569210501797
13	SLC25A27	0	1	1	0.717569210501797
13	SUMO3	0	1	1	0.717569210501797
13	TMEM161A	0	1	1	0.717569210501797
13	TTC37	0	1	1	0.717569210501797
16	EFCAB14	0	1	1	0.717569210501797
16	LRRC47	0	1	1	0.717569210501797
16	SLC25A27	0	1	1	0.717569210501797
16	SUMO3	0	1	1	0.717569210501797
16	TMEM161A	0	1	1	0.717569210501797
16	TTC37	0	1	1	0.717569210501797
19	ARPC4	0	1	1	0.717569210501797
19	CRIP2	0	1	1	0.717569210501797
19	LRRC47	0	1	1	0.717569210501797
19	SUMO3	0	1	1	0.717569210501797
1	LRRC47	0	1	1	0.717569210501797
1	SLC25A27	1	1	1	0.717569210501797
1	SUMO3	0	2	0.511272541389285	0.717569210501797
1	THAP7	0	1	1	0.717569210501797
1	TMEM161A	0	1	1	0.717569210501797
22	ARPC4	0	1	1	0.717569210501797
22	CRIP2	0	1	1	0.717569210501797
22	LRRC47	0	1	1	0.717569210501797
22	OR4F17	0	1	1	0.717569210501797
22	SUMO3	0	1	1	0.717569210501797
25	EFCAB14	0	1	1	0.717569210501797
25	ITPA	0	1	1	0.717569210501797
25	LRRC47	0	1	1	0.717569210501797
25	SLC25A27	0	1	1	0.717569210501797
25	SUMO3	0	1	1	0.717569210501797
4	LRRC47	0	1	1	0.717569210501797
4	NFKBIL1	0	1	1	0.717569210501797
4	PDGFC	2	2	1	0.717569210501797
4	SLC25A27	1	1	1	0.717569210501797
4	SUMO3	0	1	1	0.717569210501797
4	TMEM161A	0	1	1	0.717569210501797
4	TTC37	0	1	1	0.717569210501797
7	ARPC4	0	1	1	0.717569210501797
7	CRIP2	1	1	1	0.717569210501797
7	LRRC47	0	1	1	0.717569210501797
7	SUMO3	0	2	0.511272541389285	0.717569210501797
7	THAP7	0	1	1	0.717569210501797
13	ZNF564	2	1	0.577305425211903	0.717573811219817
1	ZNF564	2	1	0.577305425211903	0.717573811219817
20	MOV10L1	1	3	1	0.717576901485837
15	CD9	0	1	1	0.717593481184102
18	CD9	0	1	1	0.717593481184102
21	CD9	0	1	1	0.717593481184102
24	CD9	0	1	1	0.717593481184102
6	LSM4	0	2	1	0.717594019262222
10	OR10H4	1	1	1	0.717594254341249
19	OR10H4	1	1	1	0.717594254341249
22	OR10H4	1	1	1	0.717594254341249
7	WRN	4	5	1	0.717607142569491
6	DMRT2	0	2	1	0.717609953944258
12	TTC38	0	1	1	0.717617193104588
21	TTC38	0	1	1	0.717617193104588
24	TTC38	0	1	1	0.717617193104588
9	TTC38	0	2	1	0.717617193104588
15	CCNG2	0	2	1	0.717617283717366
21	CCNG2	0	2	1	0.717617283717366
3	CTU1	0	2	1	0.717622556336853
15	VASP	0	2	1	0.717628812412806
3	VASP	0	2	1	0.717628812412806
10	LAMP1	0	1	1	0.717629900838885
13	AKAP10	0	1	1	0.717629900838885
13	CFL2	0	1	1	0.717629900838885
13	EED	0	1	1	0.717629900838885
13	LDHAL6A	0	1	1	0.717629900838885
16	AKAP10	0	1	1	0.717629900838885
16	CFL2	0	1	1	0.717629900838885
16	LDHAL6A	0	1	1	0.717629900838885
16	MYH3	0	1	1	0.717629900838885
19	ACSM3	0	1	1	0.717629900838885
19	AKAP10	0	1	1	0.717629900838885
19	EED	0	1	1	0.717629900838885
19	ITPRIP	0	1	1	0.717629900838885
19	SPINT4	0	1	1	0.717629900838885
1	GNB1	0	1	1	0.717629900838885
1	LDHAL6A	0	1	1	0.717629900838885
1	MT4	0	1	1	0.717629900838885
22	ACSM3	0	1	1	0.717629900838885
22	AKAP10	0	1	1	0.717629900838885
22	CFL2	0	1	1	0.717629900838885
22	LAMP1	0	1	1	0.717629900838885
22	LRRC7	0	1	1	0.717629900838885
25	LDHAL6A	0	1	1	0.717629900838885
4	EN2	0	1	1	0.717629900838885
4	LDHAL6A	0	1	1	0.717629900838885
4	MYH3	0	1	1	0.717629900838885
24	NUCB2	0	1	1	0.717635171306175
21	PPCS	0	1	1	0.717645830965703
3	GAMT	0	1	1	0.717674095388839
9	GAMT	0	1	1	0.717674095388839
11	MAP4K3	1	4	1	0.717679655338
3	ATP5O	0	1	1	0.717679697251787
9	ATP5O	0	1	1	0.717679697251787
14	TP63	1	1	0.443120418381226	0.717710473072256
17	TP63	1	1	0.443120418381226	0.717710473072256
11	ESYT1	1	2	1	0.717710943355917
20	ESYT1	1	2	1	0.717710943355917
23	ESYT1	1	2	1	0.717710943355917
20	KCNA6	0	1	1	0.717715665502366
8	KCNA6	0	1	1	0.717715665502366
12	CCDC12	0	1	1	0.717728131620041
3	KCNQ1	7	15	0.810867785797017	0.717742883250708
21	C17orf72	0	2	1	0.717744159409945
24	C17orf72	0	2	1	0.717744159409945
11	SH3PXD2B	1	1	0.443120418381226	0.71775290845918
1	MTMR3	7	12	0.815668465869422	0.717760928663626
3	SLC35G1	0	2	1	0.717764972894366
26	THSD7B	0	2	1	0.717771833354835
14	THNSL1	1	0	0.253615127919911	0.717772819600137
20	THNSL1	1	0	0.253615127919911	0.717772819600137
21	TPPP3	0	2	1	0.717776252724047
24	TPPP3	0	2	1	0.717776252724047
20	ZNF821	0	1	1	0.717776672406262
23	ZNF821	0	1	1	0.717776672406262
10	GSTA3	0	1	1	0.717782078729988
10	GUSB	0	1	1	0.717782078729988
10	MT1L	0	1	1	0.717782078729988
10	OR6V1	0	1	1	0.717782078729988
10	PTGS2	0	1	1	0.717782078729988
13	C17orf112	0	1	1	0.717782078729988
13	GSTA3	0	1	1	0.717782078729988
13	GUSB	0	1	1	0.717782078729988
13	KCNJ8	0	1	1	0.717782078729988
13	LGALS8	0	1	1	0.717782078729988
13	MYO1D	0	1	1	0.717782078729988
13	SH3BP2	0	1	1	0.717782078729988
16	GSTA3	0	1	1	0.717782078729988
16	GUSB	0	1	1	0.717782078729988
16	KCNJ8	0	1	1	0.717782078729988
16	LGALS8	0	1	1	0.717782078729988
16	MYO1D	0	1	1	0.717782078729988
16	SH3BP2	0	1	1	0.717782078729988
19	C17orf112	0	1	1	0.717782078729988
19	GSTA3	0	1	1	0.717782078729988
19	GUSB	0	1	1	0.717782078729988
19	OR6V1	0	1	1	0.717782078729988
19	PTGS2	0	1	1	0.717782078729988
1	C17orf112	0	1	1	0.717782078729988
1	GSTA3	0	1	1	0.717782078729988
1	HIST1H3F	0	1	1	0.717782078729988
1	KCTD13	0	1	1	0.717782078729988
1	LGALS8	0	2	0.511272541389285	0.717782078729988
1	MT1L	0	1	1	0.717782078729988
22	GSTA3	0	1	1	0.717782078729988
22	GUSB	0	1	1	0.717782078729988
22	NMT1	0	1	1	0.717782078729988
22	OR6V1	0	1	1	0.717782078729988
22	PTGS2	0	1	1	0.717782078729988
25	GSTA3	0	1	1	0.717782078729988
25	KCNJ8	0	1	1	0.717782078729988
25	LGALS8	0	1	1	0.717782078729988
25	MYO1D	0	1	1	0.717782078729988
25	SH3BP2	0	1	1	0.717782078729988
4	GSTA3	0	1	1	0.717782078729988
4	GUSB	0	1	1	0.717782078729988
4	HIST1H3F	0	1	1	0.717782078729988
4	KCTD13	0	1	1	0.717782078729988
4	LGALS8	0	1	1	0.717782078729988
4	MT1L	0	1	1	0.717782078729988
7	C17orf112	0	1	1	0.717782078729988
7	GSTA3	0	1	1	0.717782078729988
7	MT1L	0	1	1	0.717782078729988
7	OR6V1	0	1	1	0.717782078729988
17	IKBKAP	0	1	1	0.717783952566375
5	IKBKAP	0	1	1	0.717783952566375
6	LMOD3	0	1	1	0.717797409209049
20	NDRG1	0	2	1	0.717807236274726
23	NDRG1	0	2	1	0.717807236274726
23	SPAG16	0	1	1	0.717811315334195
15	NCOA7	0	2	1	0.717823921952539
18	NCOA7	0	2	1	0.717823921952539
6	AQP4	0	2	1	0.71782804769269
11	SPSB3	0	2	1	0.717829924424908
20	SPSB3	0	2	1	0.717829924424908
23	SPSB3	0	2	1	0.717829924424908
8	SPSB3	0	2	1	0.717829924424908
21	ASUN	0	1	1	0.717830138814373
24	ASUN	0	1	1	0.717830138814373
24	NCOR2	5	15	1	0.717835450768604
11	ZNF629	2	1	0.160024443779039	0.717838649096944
14	ZNF629	1	1	0.443120418381226	0.717838649096944
17	ZNF629	1	1	0.443120418381226	0.717838649096944
23	ZNF629	1	1	0.443120418381226	0.717838649096944
5	ZNF629	2	1	0.160024443779039	0.717838649096944
5	MLLT10	0	1	1	0.717840592254019
2	SCN4B	0	1	1	0.71785996328854
3	SCRT2	0	1	1	0.717861286882913
10	OR10H2	1	2	1	0.717877593710049
19	OR10H2	1	2	1	0.717877593710049
22	OR10H2	1	2	1	0.717877593710049
7	OR10H2	1	2	1	0.717877593710049
15	CRNN	0	2	1	0.717884960914629
18	CRNN	0	2	1	0.717884960914629
21	CRNN	0	2	1	0.717884960914629
24	CRNN	0	2	1	0.717884960914629
20	CDSN	1	3	1	0.717885722830428
8	CDSN	1	3	1	0.717885722830428
3	TAF7L	0	1	1	0.717895216960652
9	TAF7L	0	1	1	0.717895216960652
7	RBFOX2	17	21	0.867702153346369	0.71790906210229
11	EIF4A2	0	1	1	0.717909241651088
20	EIF4A2	0	1	1	0.717909241651088
23	EIF4A2	0	1	1	0.717909241651088
15	VTI1A	0	2	1	0.717923537691125
18	VTI1A	0	2	1	0.717923537691125
21	VTI1A	0	2	1	0.717923537691125
24	VTI1A	0	2	1	0.717923537691125
27	VTI1A	0	2	1	0.717923537691125
11	C2orf76	0	1	1	0.717935349569343
11	IFNW1	0	1	1	0.717935349569343
14	CSRP2	0	1	1	0.717935349569343
14	IFNW1	0	1	1	0.717935349569343
14	PASD1	0	1	1	0.717935349569343
17	CSRP2	0	1	1	0.717935349569343
17	IFNW1	0	1	1	0.717935349569343
20	IFNW1	0	1	1	0.717935349569343
23	IFNW1	0	1	1	0.717935349569343
26	IFNW1	0	1	1	0.717935349569343
2	IFNW1	0	1	1	0.717935349569343
2	PASD1	0	1	1	0.717935349569343
5	C2orf76	0	1	1	0.717935349569343
5	IFNW1	0	1	1	0.717935349569343
8	IFNW1	0	1	1	0.717935349569343
3	RHOBTB1	5	8	0.534812602986655	0.717938356895668
11	SCFD1	1	0	0.253615127919911	0.717940344386282
12	CRX	0	1	1	0.717943501006914
21	CRX	0	1	1	0.717943501006914
24	CRX	0	1	1	0.717943501006914
27	MYOM1	0	1	1	0.717943845007437
10	VGF	1	1	1	0.717946910148763
19	VGF	1	1	1	0.717946910148763
22	VGF	1	1	1	0.717946910148763
15	RHO	0	1	1	0.717952798774478
18	RHO	0	1	1	0.717952798774478
3	RHO	0	1	1	0.717952798774478
6	RHO	0	1	1	0.717952798774478
11	FCAMR	1	0	0.253615127919911	0.717981047347078
11	GJB1	1	0	0.253615127919911	0.717981047347078
11	MRPL21	1	0	0.253615127919911	0.717981047347078
11	TRMT10C	1	0	0.253615127919911	0.717981047347078
14	BUB1B	1	0	0.253615127919911	0.717981047347078
14	CHGB	1	0	0.253615127919911	0.717981047347078
14	MRPL21	1	0	0.253615127919911	0.717981047347078
14	PPP1R27	1	0	0.253615127919911	0.717981047347078
14	RANGAP1	1	0	0.253615127919911	0.717981047347078
14	RAPGEF3	1	0	0.253615127919911	0.717981047347078
14	SDF2	1	0	0.253615127919911	0.717981047347078
14	TRMT10C	1	0	0.253615127919911	0.717981047347078
14	ZNF33A	1	0	0.253615127919911	0.717981047347078
17	BUB1B	1	0	0.253615127919911	0.717981047347078
17	CHGB	1	0	0.253615127919911	0.717981047347078
17	MRPL21	1	0	0.253615127919911	0.717981047347078
17	PPP1R27	1	0	0.253615127919911	0.717981047347078
17	RANGAP1	1	0	0.253615127919911	0.717981047347078
17	RAPGEF3	1	0	0.253615127919911	0.717981047347078
17	SDF2	1	0	0.253615127919911	0.717981047347078
17	TRMT10C	1	0	0.253615127919911	0.717981047347078
17	ZNF33A	1	0	0.253615127919911	0.717981047347078
20	MRPL21	1	0	0.253615127919911	0.717981047347078
20	RLIM	1	0	0.253615127919911	0.717981047347078
20	SIK3	1	0	0.253615127919911	0.717981047347078
20	TRMT10C	1	0	0.253615127919911	0.717981047347078
23	MRPL21	1	0	0.253615127919911	0.717981047347078
23	SIK3	1	0	0.253615127919911	0.717981047347078
23	TRMT10C	1	0	0.253615127919911	0.717981047347078
26	CHGB	1	0	0.253615127919911	0.717981047347078
26	MRPL21	1	0	0.253615127919911	0.717981047347078
26	PKP4	1	0	0.253615127919911	0.717981047347078
26	PPP1R27	1	0	0.253615127919911	0.717981047347078
26	RANGAP1	1	0	0.253615127919911	0.717981047347078
26	ZNF33A	1	0	0.253615127919911	0.717981047347078
26	ZNF568	1	0	0.253615127919911	0.717981047347078
2	MRPL21	1	0	0.253615127919911	0.717981047347078
2	TRMT10C	1	0	0.253615127919911	0.717981047347078
5	FCAMR	1	0	0.253615127919911	0.717981047347078
5	GJB1	1	0	0.253615127919911	0.717981047347078
5	GPM6B	1	0	0.253615127919911	0.717981047347078
5	MRPL21	1	0	0.253615127919911	0.717981047347078
5	PPP1R27	1	0	0.253615127919911	0.717981047347078
5	RAPGEF3	1	0	0.253615127919911	0.717981047347078
5	SDF2	1	0	0.253615127919911	0.717981047347078
5	TRMT10C	1	0	0.253615127919911	0.717981047347078
5	ZNF33A	1	0	0.253615127919911	0.717981047347078
8	MRPL21	1	0	0.253615127919911	0.717981047347078
8	TRMT10C	1	0	0.253615127919911	0.717981047347078
25	LMO2	1	1	1	0.717982192883781
10	ADH6	1	0	0.423539518900344	0.7179870946838
10	LAS1L	1	0	0.423539518900344	0.7179870946838
10	SLC22A11	1	0	0.423539518900344	0.7179870946838
10	TMEM82	1	0	0.423539518900344	0.7179870946838
13	ALDOA	1	0	0.423539518900344	0.7179870946838
13	AMBN	1	0	0.423539518900344	0.7179870946838
13	CALU	1	0	0.423539518900344	0.7179870946838
13	DDX41	1	0	0.423539518900344	0.7179870946838
13	DUSP23	1	0	0.423539518900344	0.7179870946838
13	HNRNPR	1	0	0.423539518900344	0.7179870946838
13	NCBP2L	1	0	0.423539518900344	0.7179870946838
13	PLK5	1	0	0.423539518900344	0.7179870946838
13	PRSS8	1	0	0.423539518900344	0.7179870946838
13	SLC22A11	1	0	0.423539518900344	0.7179870946838
13	TBC1D5	1	0	0.423539518900344	0.7179870946838
13	TRAF5	1	0	0.423539518900344	0.7179870946838
16	ALDOA	1	0	0.423539518900344	0.7179870946838
16	ATF7IP2	1	0	0.423539518900344	0.7179870946838
16	DDX41	1	0	0.423539518900344	0.7179870946838
16	HNRNPR	1	0	0.423539518900344	0.7179870946838
16	METTL25	1	0	0.423539518900344	0.7179870946838
16	PLK5	1	0	0.423539518900344	0.7179870946838
16	SLC22A11	1	0	0.423539518900344	0.7179870946838
16	TBC1D5	1	0	0.423539518900344	0.7179870946838
19	ADH6	1	0	0.423539518900344	0.7179870946838
19	CALU	1	0	0.423539518900344	0.7179870946838
19	DUSP23	1	0	0.423539518900344	0.7179870946838
19	LAS1L	1	0	0.423539518900344	0.7179870946838
19	NCBP2L	1	0	0.423539518900344	0.7179870946838
19	PRSS8	1	0	0.423539518900344	0.7179870946838
19	SLC22A11	1	0	0.423539518900344	0.7179870946838
19	TMEM82	1	0	0.423539518900344	0.7179870946838
1	AMBN	1	0	0.423539518900344	0.7179870946838
1	PRSS8	1	0	0.423539518900344	0.7179870946838
22	ADH6	1	0	0.423539518900344	0.7179870946838
22	LAS1L	1	0	0.423539518900344	0.7179870946838
22	SLC22A11	1	0	0.423539518900344	0.7179870946838
22	TMEM82	1	0	0.423539518900344	0.7179870946838
25	ALDOA	1	0	0.423539518900344	0.7179870946838
25	DDX41	1	0	0.423539518900344	0.7179870946838
25	HNRNPR	1	0	0.423539518900344	0.7179870946838
25	PLK5	1	0	0.423539518900344	0.7179870946838
25	RASA3	1	0	0.423539518900344	0.7179870946838
4	ATF7IP2	1	0	0.423539518900344	0.7179870946838
4	DDX41	1	0	0.423539518900344	0.7179870946838
4	METTL25	1	0	0.423539518900344	0.7179870946838
4	PLK5	1	0	0.423539518900344	0.7179870946838
4	SLC22A11	1	0	0.423539518900344	0.7179870946838
7	LAS1L	1	0	0.423539518900344	0.7179870946838
7	PRSS8	1	0	0.423539518900344	0.7179870946838
7	TMEM82	2	0	0.179175789594986	0.7179870946838
4	BMP3	1	1	1	0.71802653128679
1	KDM7A	4	5	1	0.718026855735481
2	CARM1	1	2	1	0.718033595782552
12	SELPLG	0	2	1	0.718038154016304
15	SELPLG	0	2	1	0.718038154016304
18	SELPLG	0	2	1	0.718038154016304
21	SELPLG	0	2	1	0.718038154016304
24	SELPLG	0	2	1	0.718038154016304
3	SELPLG	0	2	1	0.718038154016304
6	SELPLG	0	2	1	0.718038154016304
9	SELPLG	0	2	1	0.718038154016304
11	FBL	0	1	1	0.718039659001263
20	FBL	0	1	1	0.718039659001263
23	FBL	0	1	1	0.718039659001263
10	GAMT	0	1	1	0.718049270416369
10	PEX13	0	1	1	0.718049270416369
10	TMEM88B	0	1	1	0.718049270416369
10	TNNT1	0	1	1	0.718049270416369
10	YPEL1	0	1	1	0.718049270416369
13	CLVS2	0	1	1	0.718049270416369
13	FAM175B	0	1	1	0.718049270416369
13	GAMT	0	1	1	0.718049270416369
13	GLRA1	0	1	1	0.718049270416369
13	HIP1R	0	1	1	0.718049270416369
13	MAP3K5	0	1	1	0.718049270416369
13	PEX13	0	1	1	0.718049270416369
13	SDC2	0	1	1	0.718049270416369
13	TMEM88B	0	1	1	0.718049270416369
13	TNNT1	0	1	1	0.718049270416369
16	CLVS2	0	1	1	0.718049270416369
16	FAM175B	0	1	1	0.718049270416369
16	GAMT	0	1	1	0.718049270416369
16	GLRA1	0	1	1	0.718049270416369
16	HIP1R	0	1	1	0.718049270416369
16	MAP3K5	0	1	1	0.718049270416369
16	PEX13	0	1	1	0.718049270416369
16	SDC2	0	1	1	0.718049270416369
16	TMEM88B	0	1	1	0.718049270416369
16	TNNT1	0	1	1	0.718049270416369
19	FAM175B	0	1	1	0.718049270416369
19	GAMT	0	1	1	0.718049270416369
19	MAP3K5	0	1	1	0.718049270416369
19	PEX13	0	1	1	0.718049270416369
19	SDC2	0	1	1	0.718049270416369
19	TMEM88B	0	1	1	0.718049270416369
19	TNNT1	0	1	1	0.718049270416369
1	TMEM88B	0	1	1	0.718049270416369
1	TNNT1	0	1	1	0.718049270416369
22	FAM175B	0	1	1	0.718049270416369
22	GAMT	0	1	1	0.718049270416369
22	MAP3K5	0	1	1	0.718049270416369
22	PEX13	0	1	1	0.718049270416369
22	SDC2	0	1	1	0.718049270416369
22	TMEM88B	0	1	1	0.718049270416369
22	TNNT1	0	1	1	0.718049270416369
25	GAMT	0	1	1	0.718049270416369
25	PEX13	0	1	1	0.718049270416369
25	SDC2	0	1	1	0.718049270416369
25	TMEM88B	0	1	1	0.718049270416369
25	TNNT1	0	1	1	0.718049270416369
4	CLVS2	0	1	1	0.718049270416369
4	GAMT	0	1	1	0.718049270416369
4	PEX13	0	1	1	0.718049270416369
4	TMEM88B	0	1	1	0.718049270416369
4	TNNT1	0	1	1	0.718049270416369
4	YPEL1	0	1	1	0.718049270416369
7	TMEM88B	0	1	1	0.718049270416369
7	TNNT1	0	1	1	0.718049270416369
6	COX19	0	2	1	0.718049314024819
3	TRMU	0	2	1	0.718063771437919
27	MSH3	0	2	1	0.718081138480131
12	VTI1B	0	2	1	0.718100487756075
15	VTI1B	0	2	1	0.718100487756075
18	VTI1B	0	2	1	0.718100487756075
21	VTI1B	0	2	1	0.718100487756075
24	VTI1B	0	2	1	0.718100487756075
6	VTI1B	0	2	1	0.718100487756075
6	FIBCD1	0	2	1	0.718101360674465
21	OR8K3	0	2	1	0.71810919339546
9	OR8K3	0	2	1	0.71810919339546
5	BDP1	1	5	1	0.718111217993272
9	PGPEP1L	0	2	1	0.718131547737215
10	PYCR1	0	1	1	0.718149447035892
13	ATP6V0A2	0	1	1	0.718149447035892
13	CCNJ	0	1	1	0.718149447035892
13	EFHC1	0	1	1	0.718149447035892
13	RFTN2	0	1	1	0.718149447035892
16	ATP6V0A2	0	1	1	0.718149447035892
16	EFHC1	0	1	1	0.718149447035892
16	RFTN2	0	1	1	0.718149447035892
19	ATP6V0A2	0	1	1	0.718149447035892
19	C2orf88	0	1	1	0.718149447035892
19	EFHC1	0	1	1	0.718149447035892
19	IDO1	0	1	1	0.718149447035892
19	PYCR1	0	1	1	0.718149447035892
1	CCNJ	0	3	0.266908812083928	0.718149447035892
1	TAF2	1	0	0.423539518900344	0.718149447035892
22	ATP6V0A2	0	1	1	0.718149447035892
22	C2orf88	0	1	1	0.718149447035892
22	EFHC1	0	1	1	0.718149447035892
22	PYCR1	0	1	1	0.718149447035892
25	COL6A3	0	1	1	0.718149447035892
25	EFHC1	0	1	1	0.718149447035892
25	ONECUT1	0	1	1	0.718149447035892
25	RFTN2	0	1	1	0.718149447035892
25	TEKT1	0	1	1	0.718149447035892
7	PYCR1	0	1	1	0.718149447035892
12	TUFT1	0	2	1	0.718166251171291
12	GPR111	0	2	1	0.718168707408057
15	GPR111	0	2	1	0.718168707408057
18	GPR111	0	2	1	0.718168707408057
21	GPR111	0	2	1	0.718168707408057
24	GPR111	0	2	1	0.718168707408057
27	GPR111	0	2	1	0.718168707408057
6	GPR111	0	2	1	0.718168707408057
1	KIAA1598	10	9	0.361879176715235	0.718170021048913
9	DCAF5	5	12	1	0.718198476863947
12	ECM1	0	1	1	0.718212255813004
5	IFT88	0	2	1	0.718229630875105
3	SLC26A6	0	1	1	0.718231681486188
6	SLC26A6	0	1	1	0.718231681486188
10	DHRS7C	0	1	1	0.718233875730138
10	INIP	0	1	1	0.718233875730138
10	SPRY3	0	1	1	0.718233875730138
10	TRIM24	0	1	1	0.718233875730138
13	PHF20	0	1	1	0.718233875730138
13	SRP54	0	1	1	0.718233875730138
16	PHF20	0	1	1	0.718233875730138
16	SRP54	0	1	1	0.718233875730138
19	HAUS6	0	1	1	0.718233875730138
19	SPRY3	0	1	1	0.718233875730138
22	ADAMTS4	0	1	1	0.718233875730138
22	SPRY3	0	1	1	0.718233875730138
22	TRIM24	0	1	1	0.718233875730138
25	CHRND	0	1	1	0.718233875730138
25	PITPNM3	0	1	1	0.718233875730138
25	PTPRS	0	1	1	0.718233875730138
4	DHRS7C	0	1	1	0.718233875730138
4	INIP	0	1	1	0.718233875730138
4	PHF20	2	1	0.577305425211903	0.718233875730138
12	CELA2A	0	2	1	0.71823566356861
15	CELA2A	0	2	1	0.71823566356861
18	CELA2A	0	2	1	0.71823566356861
21	CELA2A	0	2	1	0.71823566356861
24	CELA2A	0	2	1	0.71823566356861
3	CELA2A	0	2	1	0.71823566356861
6	CELA2A	0	2	1	0.71823566356861
9	CELA2A	0	2	1	0.71823566356861
12	SHROOM2	0	2	1	0.718244988208257
24	SHROOM2	0	2	1	0.718244988208257
3	PCP4	0	1	1	0.718245436690298
9	PCP4	0	1	1	0.718245436690298
12	PDE5A	0	2	1	0.718259949350059
21	PDE5A	0	2	1	0.718259949350059
24	PDE5A	0	2	1	0.718259949350059
12	UTF1	0	1	1	0.718260122317048
18	UTF1	0	1	1	0.718260122317048
24	UTF1	0	1	1	0.718260122317048
6	UTF1	0	1	1	0.718260122317048
14	TRAF2	0	1	1	0.718272160065615
8	DPH7	0	2	1	0.718273094435779
21	ZNF93	0	2	1	0.718279509744862
9	ZNF93	0	2	1	0.718279509744862
10	UBLCP1	0	1	1	0.718280788323289
19	FERD3L	0	1	1	0.718280788323289
19	GFOD2	0	1	1	0.718280788323289
1	C7orf25	0	1	1	0.718280788323289
1	FANCF	0	1	1	0.718280788323289
1	HES6	0	1	1	0.718280788323289
22	UBLCP1	0	1	1	0.718280788323289
7	FANCF	0	1	1	0.718280788323289
2	SMG7	5	13	0.787424579012758	0.71829123927715
14	ITPR2	0	2	1	0.718296166797835
17	ITPR2	0	2	1	0.718296166797835
15	MED20	0	1	1	0.718303909156341
3	MED20	1	1	0.486299648064354	0.718303909156341
12	KLK13	0	1	1	0.718308261769635
15	KLK13	0	1	1	0.718308261769635
18	KLK13	0	1	1	0.718308261769635
21	KLK13	0	1	1	0.718308261769635
24	KLK13	0	1	1	0.718308261769635
27	KLK13	0	1	1	0.718308261769635
6	KLK13	0	1	1	0.718308261769635
12	C19orf67	0	2	1	0.718311373854947
21	C19orf67	0	2	1	0.718311373854947
24	C19orf67	0	2	1	0.718311373854947
20	INTS8	1	1	0.443120418381226	0.718312285240302
23	INTS8	1	1	0.443120418381226	0.718312285240302
2	BCL2L13	1	2	1	0.718314285118055
3	LIN7C	1	2	1	0.718325798937488
9	LIN7C	1	2	1	0.718325798937488
1	RNASET2	1	0	0.423539518900344	0.718355457420726
7	RNASET2	1	0	0.423539518900344	0.718355457420726
20	MPP6	1	2	1	0.71835553645197
23	MPP6	1	2	1	0.71835553645197
2	BLNK	1	2	1	0.718357432262801
3	BUD13	0	2	1	0.718358954429748
10	POLE	6	8	1	0.718369298811209
22	POLE	6	8	1	0.718369298811209
12	RBM44	0	1	1	0.718377501896195
15	RBM44	0	1	1	0.718377501896195
18	RBM44	0	1	1	0.718377501896195
21	RBM44	0	1	1	0.718377501896195
24	RBM44	0	1	1	0.718377501896195
3	RBM44	0	1	1	0.718377501896195
6	RBM44	0	1	1	0.718377501896195
9	RBM44	0	1	1	0.718377501896195
11	ZC3HC1	0	1	1	0.718393743468644
20	ZC3HC1	0	1	1	0.718393743468644
23	ZC3HC1	0	1	1	0.718393743468644
8	ZC3HC1	0	1	1	0.718393743468644
15	ADAMTS20	0	2	1	0.718394147471978
18	ADAMTS20	0	2	1	0.718394147471978
6	ADAMTS20	0	2	1	0.718394147471978
8	ASH1L	7	16	0.627316135645759	0.718399561210769
10	C11orf74	0	1	1	0.718407905220366
10	FAM228A	0	1	1	0.718407905220366
10	USP50	0	1	1	0.718407905220366
13	RNF25	0	1	1	0.718407905220366
13	SLC28A1	0	1	1	0.718407905220366
13	USP50	0	1	1	0.718407905220366
13	ZC3H14	0	1	1	0.718407905220366
16	RNF25	0	1	1	0.718407905220366
16	SLC28A1	0	1	1	0.718407905220366
16	USP50	0	1	1	0.718407905220366
16	ZC3H14	0	1	1	0.718407905220366
19	CPNE5	0	1	1	0.718407905220366
19	FAM228A	0	1	1	0.718407905220366
19	SLC28A1	0	1	1	0.718407905220366
19	USP50	0	1	1	0.718407905220366
1	C16orf91	0	1	1	0.718407905220366
1	RNF25	0	2	0.511272541389285	0.718407905220366
22	CPNE5	0	1	1	0.718407905220366
22	FAM228A	0	1	1	0.718407905220366
22	SLC28A1	0	1	1	0.718407905220366
22	USP50	0	1	1	0.718407905220366
25	JAKMIP3	0	1	1	0.718407905220366
25	SLC28A1	0	1	1	0.718407905220366
4	C11orf74	0	1	1	0.718407905220366
4	LYRM1	1	1	1	0.718407905220366
4	RNF25	0	1	1	0.718407905220366
4	USP50	0	1	1	0.718407905220366
4	ZC3H14	0	1	1	0.718407905220366
7	FAM228A	0	1	1	0.718407905220366
15	FBXO42	0	1	1	0.718410789197024
18	FBXO42	0	1	1	0.718410789197024
20	UACA	1	5	1	0.718418690144906
23	UACA	1	5	1	0.718418690144906
1	THEMIS	8	10	1	0.718428564956997
7	THEMIS	8	10	1	0.718428564956997
12	CATSPER2	0	2	1	0.718431900509631
21	CATSPER2	0	2	1	0.718431900509631
24	CATSPER2	0	2	1	0.718431900509631
9	CATSPER2	0	2	1	0.718431900509631
6	PMPCB	0	2	1	0.718447514219521
10	CSPG5	0	1	1	0.718452548214543
10	SRI	0	1	1	0.718452548214543
13	BMPER	0	1	1	0.718452548214543
13	CHAF1A	0	1	1	0.718452548214543
13	MRPS10	0	1	1	0.718452548214543
13	NCAPH	0	1	1	0.718452548214543
13	PDE1B	0	1	1	0.718452548214543
13	PSTPIP2	0	1	1	0.718452548214543
13	ZDHHC8	0	1	1	0.718452548214543
16	BMPER	0	1	1	0.718452548214543
16	CHAF1A	0	1	1	0.718452548214543
16	MRPS10	0	1	1	0.718452548214543
16	NCAPH	0	1	1	0.718452548214543
16	PDE1B	0	1	1	0.718452548214543
16	PSTPIP2	0	1	1	0.718452548214543
16	SLC39A10	0	1	1	0.718452548214543
16	ZDHHC8	0	1	1	0.718452548214543
19	CSPG5	0	1	1	0.718452548214543
19	SRI	0	1	1	0.718452548214543
1	ALDH2	0	1	1	0.718452548214543
1	MRPS10	0	1	1	0.718452548214543
22	CSPG5	0	1	1	0.718452548214543
22	PDE1B	0	1	1	0.718452548214543
22	SLC39A10	0	1	1	0.718452548214543
22	SRI	0	1	1	0.718452548214543
25	ANKRD53	0	1	1	0.718452548214543
25	BMPER	0	1	1	0.718452548214543
25	MBOAT7	0	2	0.511272541389285	0.718452548214543
25	MRPS10	0	1	1	0.718452548214543
25	PSTPIP2	0	1	1	0.718452548214543
25	UNC93B1	0	1	1	0.718452548214543
25	ZNF74	0	1	1	0.718452548214543
4	CHAF1A	0	1	1	0.718452548214543
4	CSPG5	0	1	1	0.718452548214543
4	MRPS10	0	1	1	0.718452548214543
4	NCAPH	0	1	1	0.718452548214543
4	PSTPIP2	0	1	1	0.718452548214543
7	ALDH2	0	1	1	0.718452548214543
7	SRI	0	2	0.511272541389285	0.718452548214543
2	IKBKE	1	1	0.443120418381226	0.718472131706117
5	IKBKE	0	1	1	0.718472131706117
4	SREBF2	1	1	1	0.718476719791015
12	CYP2D6	0	1	1	0.718502319614898
15	CYP2D6	0	1	1	0.718502319614898
18	CYP2D6	0	1	1	0.718502319614898
21	CYP2D6	0	1	1	0.718502319614898
24	CYP2D6	0	1	1	0.718502319614898
3	CYP2D6	0	1	1	0.718502319614898
6	CYP2D6	0	1	1	0.718502319614898
9	CYP2D6	0	1	1	0.718502319614898
20	ZNF677	1	4	1	0.718507756320347
8	ZNF677	1	4	1	0.718507756320347
6	NACA	0	1	1	0.718511209639609
12	ABHD17A	0	2	1	0.718511678749173
21	ABHD17A	0	2	1	0.718511678749173
24	ABHD17A	0	2	1	0.718511678749173
21	KL	0	1	1	0.718514101729754
18	TPP2	0	2	1	0.718521485123311
11	LONRF3	1	3	1	0.718527793663389
15	KY	0	1	1	0.718528309365935
18	KY	0	1	1	0.718528309365935
21	C14orf132	0	2	1	0.718535082920815
17	SCIN	0	1	1	0.718550948995259
5	SCIN	0	1	1	0.718550948995259
15	MFSD11	0	1	1	0.718551745614141
12	PDPK1	0	1	1	0.718552151303627
3	PDPK1	0	1	1	0.718552151303627
6	PDPK1	0	1	1	0.718552151303627
9	PDPK1	0	1	1	0.718552151303627
21	LRBA	6	16	1	0.718558795536887
24	LRBA	6	16	1	0.718558795536887
20	SCN5A	1	1	0.443120418381226	0.718586438707226
23	SCN5A	1	1	0.443120418381226	0.718586438707226
14	C3orf80	1	1	0.443120418381226	0.7185899151668
17	C3orf80	1	1	0.443120418381226	0.7185899151668
2	MLLT3	8	13	0.203261793077678	0.718595951112724
12	NUS1	0	2	1	0.718614327258332
3	NUS1	0	2	1	0.718614327258332
6	NUS1	0	2	1	0.718614327258332
9	NUS1	0	2	1	0.718614327258332
17	ABHD16B	0	1	1	0.718618578345719
2	AP2S1	0	1	1	0.718630876063617
8	AP2S1	0	1	1	0.718630876063617
2	ACSL1	0	2	1	0.71865511508839
15	SRP72	0	1	1	0.718660473807472
26	SLC19A1	1	1	0.443120418381226	0.718661982127166
15	CLMN	0	2	1	0.718663531837799
23	MEF2D	0	1	1	0.718668060437129
9	FRAS1	8	18	0.825760474797796	0.718680669597759
14	RNF115	1	2	1	0.718685402341734
20	RNF115	1	2	1	0.718685402341734
5	RNF144A	0	1	1	0.718703470291256
2	ZNF813	1	1	0.443120418381226	0.718715817151503
5	ZNF813	1	1	0.443120418381226	0.718715817151503
15	IDE	0	1	1	0.718724717296146
18	IDE	0	1	1	0.718724717296146
6	IDE	0	1	1	0.718724717296146
27	TLR5	0	2	1	0.718733414284947
13	KPNA1	0	1	1	0.718739325420436
13	TMCO3	0	1	1	0.718739325420436
13	WDR16	0	1	1	0.718739325420436
16	HTR1F	0	1	1	0.718739325420436
16	KPNA1	0	1	1	0.718739325420436
19	KPNA1	0	1	1	0.718739325420436
19	NSMF	0	1	1	0.718739325420436
19	TMCO3	0	1	1	0.718739325420436
22	KPNA1	0	1	1	0.718739325420436
25	DAPK1	0	1	1	0.718739325420436
4	HTR1F	0	1	1	0.718739325420436
21	GABRQ	0	2	1	0.718759889041346
9	GABRQ	0	2	1	0.718759889041346
15	OR8D1	0	2	1	0.718765959195398
3	OR8D1	0	2	1	0.718765959195398
8	CALCOCO1	3	7	0.720113565481742	0.71876607530902
11	TRNAU1AP	1	1	0.443120418381226	0.718766466971577
5	TRNAU1AP	1	1	0.443120418381226	0.718766466971577
3	TMEM63B	0	4	0.581964343829231	0.718770204846413
2	HHATL	1	1	0.443120418381226	0.718771837116434
8	HHATL	1	1	0.443120418381226	0.718771837116434
3	CCDC25	0	1	1	0.718788216879927
9	CCDC25	0	1	1	0.718788216879927
12	OR51G2	0	1	1	0.718790224182476
24	OR51G2	0	1	1	0.718790224182476
15	ATP13A4	0	2	1	0.718800021212217
18	ATP13A4	0	2	1	0.718800021212217
3	ATP13A4	0	3	0.562749700440216	0.718800021212217
6	ATP13A4	0	2	1	0.718800021212217
8	GPR158	4	4	0.11790919254466	0.718805302233373
16	USH1G	1	1	1	0.71880565708554
4	USH1G	1	1	1	0.71880565708554
1	SKAP1	24	30	0.778965668536624	0.718805921643364
7	SKAP1	24	30	0.778965668536624	0.718805921643364
3	TOMM70A	0	1	1	0.718831639438226
15	IQUB	0	1	1	0.718832767838364
18	IQUB	0	1	1	0.718832767838364
27	IQUB	0	1	1	0.718832767838364
6	IQUB	0	1	1	0.718832767838364
27	CNTN6	0	2	1	0.71883411624631
15	MAP10	0	1	1	0.718834128118374
3	MAP10	0	1	1	0.718834128118374
13	CARS	1	1	1	0.718835123880854
16	CARS	1	1	1	0.718835123880854
2	PHLPP1	6	13	0.59381445665162	0.718848980727335
18	AK1	0	1	1	0.718850462982599
24	AK1	0	1	1	0.718850462982599
9	SIPA1L3	5	17	0.64018749493091	0.718850672245501
10	CCDC87	0	1	1	0.718862558231984
10	OVOL2	0	1	1	0.718862558231984
10	PRAMEF19	0	1	1	0.718862558231984
10	RPS18	0	1	1	0.718862558231984
10	ZNF675	0	1	1	0.718862558231984
13	DNAJB2	0	1	1	0.718862558231984
13	RPS18	0	1	1	0.718862558231984
13	ZNF675	0	1	1	0.718862558231984
16	NAT2	0	1	1	0.718862558231984
16	RPS18	0	1	1	0.718862558231984
16	VRTN	0	1	1	0.718862558231984
16	ZNF675	0	1	1	0.718862558231984
19	CCDC87	0	1	1	0.718862558231984
19	HLF	0	1	1	0.718862558231984
19	IFT27	0	1	1	0.718862558231984
19	PRAMEF19	0	1	1	0.718862558231984
19	RPS18	0	1	1	0.718862558231984
1	RGS2	0	1	1	0.718862558231984
1	RPS18	0	1	1	0.718862558231984
22	CCDC87	0	1	1	0.718862558231984
22	HLF	0	1	1	0.718862558231984
22	IFT27	0	1	1	0.718862558231984
22	PRAMEF19	0	1	1	0.718862558231984
22	RPS18	0	1	1	0.718862558231984
22	VRTN	0	1	1	0.718862558231984
22	ZNF675	0	1	1	0.718862558231984
25	SCAMP5	0	1	1	0.718862558231984
25	VRTN	0	1	1	0.718862558231984
25	ZNF675	0	1	1	0.718862558231984
4	MDC1	0	1	1	0.718862558231984
4	NAT2	0	1	1	0.718862558231984
4	OVOL2	0	1	1	0.718862558231984
4	RPS18	0	1	1	0.718862558231984
4	ZNF675	0	1	1	0.718862558231984
7	CCDC87	0	1	1	0.718862558231984
7	PRAMEF19	0	1	1	0.718862558231984
7	RGS2	0	1	1	0.718862558231984
7	RPS18	0	1	1	0.718862558231984
20	UCK2	0	2	1	0.718888893552492
2	TJP3	0	2	1	0.718914100527849
5	TJP3	0	2	1	0.718914100527849
12	VWA7	0	2	1	0.71892471247342
15	VWA7	0	2	1	0.71892471247342
18	VWA7	0	2	1	0.71892471247342
21	VWA7	0	2	1	0.71892471247342
24	VWA7	0	2	1	0.71892471247342
27	VWA7	0	2	1	0.71892471247342
3	VWA7	0	2	1	0.71892471247342
6	VWA7	0	2	1	0.71892471247342
9	VWA7	0	2	1	0.71892471247342
20	SEMA4A	1	4	1	0.718926430143919
23	SEMA4A	1	4	1	0.718926430143919
3	ANKUB1	0	3	0.562749700440216	0.718927248559399
3	RAB17	0	2	1	0.718946732337941
11	TMEM192	1	1	0.443120418381226	0.718957194059696
2	TMEM192	1	2	1	0.718957194059696
5	TMEM192	1	1	0.443120418381226	0.718957194059696
8	TMEM192	1	2	1	0.718957194059696
10	CACNG1	1	1	1	0.718957962412296
13	CACNG1	1	1	1	0.718957962412296
16	CACNG1	1	1	1	0.718957962412296
19	CACNG1	1	1	1	0.718957962412296
22	CACNG1	1	1	1	0.718957962412296
4	CACNG1	1	1	1	0.718957962412296
1	BUB1B	1	1	1	0.718963477023699
4	BUB1B	1	1	1	0.718963477023699
14	RMDN2	0	1	1	0.718985411458129
1	GSK3A	1	3	0.641747233771329	0.718993333408205
6	PATZ1	0	3	0.562749700440216	0.718993526809746
10	ERBB2IP	3	4	1	0.71901517509592
10	SRSF11	2	0	0.179175789594986	0.719018262631697
13	GRIP2	1	0	0.423539518900344	0.719018262631697
13	KCNA3	1	0	0.423539518900344	0.719018262631697
13	ZNF706	1	0	0.423539518900344	0.719018262631697
16	GRIP2	1	0	0.423539518900344	0.719018262631697
16	KCNA3	1	0	0.423539518900344	0.719018262631697
16	MAP4	1	0	0.423539518900344	0.719018262631697
19	GRIP2	1	0	0.423539518900344	0.719018262631697
19	TPH2	1	0	0.423539518900344	0.719018262631697
19	ZNF706	1	0	0.423539518900344	0.719018262631697
1	C14orf105	1	0	0.423539518900344	0.719018262631697
1	DEXI	1	0	0.423539518900344	0.719018262631697
1	NSF	1	0	0.423539518900344	0.719018262631697
22	GRIP2	1	0	0.423539518900344	0.719018262631697
25	GRIP2	1	0	0.423539518900344	0.719018262631697
25	KATNB1	1	0	0.423539518900344	0.719018262631697
25	KIF26A	1	0	0.423539518900344	0.719018262631697
25	ZNF706	1	0	0.423539518900344	0.719018262631697
4	SOWAHA	1	0	0.423539518900344	0.719018262631697
4	SRSF11	2	0	0.179175789594986	0.719018262631697
7	C14orf105	1	0	0.423539518900344	0.719018262631697
20	APOH	0	2	1	0.719040039512229
14	TMEM130	1	1	0.443120418381226	0.719061323490981
20	TMEM130	1	1	0.443120418381226	0.719061323490981
15	ZNF354C	0	2	1	0.719080260386257
18	ZNF354C	0	2	1	0.719080260386257
7	FNIP2	8	11	1	0.719089998905851
12	PPP3CB	0	3	0.562749700440216	0.719098040854262
6	PPP3CB	0	3	0.562749700440216	0.719098040854262
14	RNF31	1	1	0.443120418381226	0.71911072540373
17	RNF31	1	1	0.443120418381226	0.71911072540373
5	RNF31	1	1	0.443120418381226	0.71911072540373
10	EAF1	0	1	1	0.719158412801058
10	EREG	0	1	1	0.719158412801058
10	GPR50	0	1	1	0.719158412801058
10	KLHL17	0	1	1	0.719158412801058
13	EAF1	0	1	1	0.719158412801058
13	GTF2E1	0	1	1	0.719158412801058
13	KLHL17	0	1	1	0.719158412801058
13	LRCH3	0	1	1	0.719158412801058
13	PMPCB	0	1	1	0.719158412801058
13	POP4	0	1	1	0.719158412801058
16	EAF1	0	1	1	0.719158412801058
16	GTF2E1	0	1	1	0.719158412801058
16	KLHL17	0	1	1	0.719158412801058
16	PMPCB	0	1	1	0.719158412801058
16	POP4	0	1	1	0.719158412801058
19	ALYREF	0	1	1	0.719158412801058
19	EAF1	0	1	1	0.719158412801058
19	GTF2E1	0	1	1	0.719158412801058
19	HOXD10	0	1	1	0.719158412801058
1	CCDC134	0	1	1	0.719158412801058
1	KLHL17	0	1	1	0.719158412801058
1	TMEM125	0	1	1	0.719158412801058
22	EAF1	0	1	1	0.719158412801058
22	GPR50	0	1	1	0.719158412801058
22	GTF2E1	0	1	1	0.719158412801058
22	KLHL17	0	1	1	0.719158412801058
25	EAF1	0	1	1	0.719158412801058
25	KLHL17	0	1	1	0.719158412801058
25	POP4	0	1	1	0.719158412801058
4	EAF1	0	1	1	0.719158412801058
4	EREG	0	1	1	0.719158412801058
4	KLHL17	0	1	1	0.719158412801058
4	POP4	0	1	1	0.719158412801058
4	TMEM125	0	1	1	0.719158412801058
7	CCDC134	0	1	1	0.719158412801058
9	NOTCH1	6	9	0.384899253322735	0.719181136422014
12	ARPC2	0	2	1	0.719196846089123
2	RPS19	0	1	1	0.719209955176402
8	RPS19	0	1	1	0.719209955176402
10	NOP16	0	1	1	0.719246194114767
10	OPRD1	0	1	1	0.719246194114767
10	UTP15	0	1	1	0.719246194114767
13	OPRD1	0	1	1	0.719246194114767
13	UTP15	0	1	1	0.719246194114767
13	ZSWIM3	0	1	1	0.719246194114767
16	OPRD1	0	1	1	0.719246194114767
16	UTP15	0	1	1	0.719246194114767
16	ZSWIM3	0	1	1	0.719246194114767
19	NOP16	0	1	1	0.719246194114767
19	OPRD1	0	1	1	0.719246194114767
19	UTP15	0	1	1	0.719246194114767
19	ZSWIM3	0	1	1	0.719246194114767
1	UTP15	0	1	1	0.719246194114767
22	NOP16	0	1	1	0.719246194114767
22	OPRD1	0	1	1	0.719246194114767
22	UTP15	0	1	1	0.719246194114767
22	ZSWIM3	0	1	1	0.719246194114767
4	OPRD1	0	1	1	0.719246194114767
4	UTP15	0	1	1	0.719246194114767
7	UTP15	0	1	1	0.719246194114767
13	NRP1	1	1	1	0.719252639027183
16	NRP1	1	1	1	0.719252639027183
25	NRP1	1	1	1	0.719252639027183
4	ZBTB40	4	5	1	0.71926628446143
3	LNPEP	5	6	0.309240360639086	0.719278274173659
26	CNTNAP3	0	1	1	0.719294388375533
12	CDKL2	0	2	1	0.71929564080387
21	CDKL2	0	2	1	0.71929564080387
24	CDKL2	0	2	1	0.71929564080387
9	CDKL2	0	2	1	0.71929564080387
11	ACTL7A	1	1	0.443120418381226	0.719296557739527
23	ACTL7A	1	1	0.443120418381226	0.719296557739527
26	MYOM3	1	1	0.443120418381226	0.719297896785797
8	TRIM32	1	3	1	0.719306778640582
7	MLLT6	8	10	1	0.719313974455912
10	FAM192A	0	1	1	0.719325829362859
10	IHH	0	1	1	0.719325829362859
10	NCCRP1	0	1	1	0.719325829362859
10	NSL1	0	1	1	0.719325829362859
13	CASP7	0	1	1	0.719325829362859
13	FAM192A	0	1	1	0.719325829362859
13	FRMD7	0	1	1	0.719325829362859
13	NCCRP1	0	1	1	0.719325829362859
13	P2RY10	0	1	1	0.719325829362859
13	PHACTR3	0	1	1	0.719325829362859
13	TG	0	1	1	0.719325829362859
13	TMPRSS2	0	1	1	0.719325829362859
16	ATN1	0	1	1	0.719325829362859
16	ELMOD3	0	1	1	0.719325829362859
16	FAM192A	0	1	1	0.719325829362859
16	FRMD7	0	1	1	0.719325829362859
16	NCCRP1	0	1	1	0.719325829362859
16	PHACTR3	0	1	1	0.719325829362859
16	SRP72	0	1	1	0.719325829362859
16	TG	0	1	1	0.719325829362859
16	TMPRSS2	0	1	1	0.719325829362859
19	FAM192A	0	1	1	0.719325829362859
19	NCCRP1	0	1	1	0.719325829362859
19	P2RY10	0	1	1	0.719325829362859
19	RHBDD1	0	1	1	0.719325829362859
1	CASP7	0	1	1	0.719325829362859
1	CEACAM7	0	1	1	0.719325829362859
1	P2RY10	0	1	1	0.719325829362859
22	ABLIM2	0	1	1	0.719325829362859
22	ELMOD3	0	1	1	0.719325829362859
22	FAM192A	0	1	1	0.719325829362859
22	NCCRP1	0	1	1	0.719325829362859
25	ITSN2	0	1	1	0.719325829362859
25	TG	0	1	1	0.719325829362859
25	TMPRSS2	0	1	1	0.719325829362859
4	FAM192A	0	1	1	0.719325829362859
4	FRMD7	0	1	1	0.719325829362859
4	IHH	0	1	1	0.719325829362859
4	NCCRP1	0	1	1	0.719325829362859
4	NSL1	0	1	1	0.719325829362859
4	SRP72	0	1	1	0.719325829362859
4	TG	0	1	1	0.719325829362859
4	TMPRSS2	0	1	1	0.719325829362859
7	CEACAM7	0	1	1	0.719325829362859
7	P2RY10	0	1	1	0.719325829362859
11	HIATL2	1	1	0.443120418381226	0.719330295101877
23	HIATL2	1	1	0.443120418381226	0.719330295101877
11	ABCA3	2	8	1	0.719336530933874
20	ABCA3	2	7	1	0.719336530933874
23	ABCA3	2	7	1	0.719336530933874
6	RANBP10	0	1	1	0.719346890239048
1	C7orf63	2	2	1	0.719375550957651
21	PCF11	0	1	1	0.719376057068402
11	ZNF408	0	1	1	0.719384932933687
20	ZNF408	0	1	1	0.719384932933687
23	ZNF408	0	1	1	0.719384932933687
8	ZNF408	0	1	1	0.719384932933687
12	CEACAM19	0	2	1	0.719401794902444
15	CEACAM19	0	2	1	0.719401794902444
18	CEACAM19	0	2	1	0.719401794902444
21	CEACAM19	0	2	1	0.719401794902444
24	CEACAM19	0	2	1	0.719401794902444
27	CEACAM19	0	2	1	0.719401794902444
6	CEACAM19	0	2	1	0.719401794902444
14	H1FNT	0	1	1	0.719404999400314
20	H1FNT	0	1	1	0.719404999400314
15	PCYOX1	0	2	1	0.71941934950732
18	PCYOX1	0	2	1	0.71941934950732
6	PCYOX1	0	2	1	0.71941934950732
8	FAHD2A	1	2	1	0.719425270420123
14	ANKS6	1	2	1	0.719453283601164
17	ANKS6	1	2	1	0.719453283601164
20	APLP1	1	1	0.443120418381226	0.719480984109699
23	APLP1	1	1	0.443120418381226	0.719480984109699
3	PFKM	1	2	1	0.719485193410149
21	KLF13	0	2	1	0.719504894943888
22	TERF2	1	2	1	0.719518237044161
20	TLL1	1	2	1	0.719535603322233
23	TLL1	1	2	1	0.719535603322233
5	TTC30A	1	1	0.443120418381226	0.71954007870732
12	PLA2G2F	0	2	1	0.719551412570578
21	PLA2G2F	0	2	1	0.719551412570578
24	PLA2G2F	0	2	1	0.719551412570578
9	PLA2G2F	0	2	1	0.719551412570578
11	SHROOM4	0	1	1	0.719557174899076
5	SHROOM4	0	1	1	0.719557174899076
10	ST8SIA6	1	1	1	0.719575626331973
4	ST8SIA6	1	1	1	0.719575626331973
10	FEM1B	1	1	1	0.719585785203419
2	LARP6	0	2	1	0.719593838026001
8	LARP6	0	2	1	0.719593838026001
2	PTPRB	1	1	0.443120418381226	0.719598640447991
21	NCOR2	5	15	1	0.719633413806871
14	PLIN3	0	2	1	0.7196464016088
17	PLIN3	0	2	1	0.7196464016088
2	PLIN3	0	2	1	0.7196464016088
5	PLIN3	0	2	1	0.7196464016088
1	SEMA3C	7	11	0.814978635301372	0.71964947325266
9	PREX1	5	14	1	0.719665260119759
11	C10orf54	0	1	1	0.719677315903138
8	FBXO45	1	0	0.253615127919911	0.719678666416861
13	RAP1GDS1	1	1	1	0.719686727596223
16	RAP1GDS1	1	1	1	0.719686727596223
4	RAP1GDS1	2	2	1	0.719686727596223
15	TMEM87A	0	2	1	0.719692896232323
18	TMEM87A	0	2	1	0.719692896232323
6	TMEM87A	0	2	1	0.719692896232323
25	NSA2	1	2	1	0.719697334024637
15	PXDN	0	1	1	0.719705863821181
6	RLF	0	1	1	0.719713856523109
14	ITGA1	1	1	0.443120418381226	0.719719903173935
17	ITGA1	1	1	0.443120418381226	0.719719903173935
8	CCDC24	1	1	0.443120418381226	0.719720560248312
26	ZFP37	1	0	0.253615127919911	0.71974388439971
20	CREBZF	0	2	1	0.719751597950294
7	SPPL3	6	11	0.627830116729052	0.719757370362778
11	FASTKD2	0	1	1	0.719770441163823
20	FASTKD2	0	1	1	0.719770441163823
23	FASTKD2	0	1	1	0.719770441163823
8	FASTKD2	1	1	0.443120418381226	0.719770441163823
10	ACTG2	1	0	0.423539518900344	0.719774527676464
10	RSAD2	1	0	0.423539518900344	0.719774527676464
13	ACTG2	1	0	0.423539518900344	0.719774527676464
13	ASF1B	1	0	0.423539518900344	0.719774527676464
13	LDLR	1	0	0.423539518900344	0.719774527676464
13	RPS27A	1	0	0.423539518900344	0.719774527676464
16	ACTG2	1	0	0.423539518900344	0.719774527676464
16	ASF1B	1	0	0.423539518900344	0.719774527676464
16	FUZ	1	0	0.423539518900344	0.719774527676464
16	LDLR	1	0	0.423539518900344	0.719774527676464
16	RPS27A	1	0	0.423539518900344	0.719774527676464
16	RSAD2	1	0	0.423539518900344	0.719774527676464
16	TMEM150A	1	0	0.423539518900344	0.719774527676464
19	ACTG2	1	0	0.423539518900344	0.719774527676464
19	KCTD12	1	0	0.423539518900344	0.719774527676464
19	RPS27A	1	0	0.423539518900344	0.719774527676464
1	POC5	1	0	0.423539518900344	0.719774527676464
22	ACTG2	1	0	0.423539518900344	0.719774527676464
22	FUZ	1	0	0.423539518900344	0.719774527676464
22	KCTD12	1	0	0.423539518900344	0.719774527676464
22	RPS27A	1	0	0.423539518900344	0.719774527676464
22	RSAD2	1	0	0.423539518900344	0.719774527676464
25	FUZ	1	0	0.423539518900344	0.719774527676464
25	HAO2	1	0	0.423539518900344	0.719774527676464
25	RSAD2	1	0	0.423539518900344	0.719774527676464
25	TREX1	1	0	0.423539518900344	0.719774527676464
4	ACTG2	1	0	0.423539518900344	0.719774527676464
4	ASF1B	1	0	0.423539518900344	0.719774527676464
4	LDLR	1	0	0.423539518900344	0.719774527676464
4	RSAD2	1	0	0.423539518900344	0.719774527676464
1	MPPED2	7	11	0.814978635301372	0.719792191113102
5	FBXL20	1	1	0.443120418381226	0.719795552355158
2	DICER1	1	9	0.466080094794487	0.719799328928037
3	SCN8A	4	12	1	0.719831154550082
9	SCN8A	4	12	1	0.719831154550082
2	GHR	7	12	0.285038791352055	0.719843445391124
10	IRF8	0	1	1	0.71984396728989
10	SRL	0	1	1	0.71984396728989
10	ZNF428	0	2	0.511272541389285	0.71984396728989
13	BEST3	0	1	1	0.71984396728989
13	DUSP9	0	1	1	0.71984396728989
13	IQCK	0	1	1	0.71984396728989
13	SPRED3	0	1	1	0.71984396728989
16	BEST3	0	1	1	0.71984396728989
16	DUSP9	0	1	1	0.71984396728989
16	IQCK	0	1	1	0.71984396728989
16	SPRED3	0	1	1	0.71984396728989
16	SRL	0	1	1	0.71984396728989
19	IQCK	0	1	1	0.71984396728989
19	ZNF428	0	1	1	0.71984396728989
1	RRP15	0	1	1	0.71984396728989
1	SLC24A5	0	1	1	0.71984396728989
22	IQCK	0	1	1	0.71984396728989
22	SRL	0	1	1	0.71984396728989
22	ZNF428	0	1	1	0.71984396728989
25	DUSP9	0	1	1	0.71984396728989
25	EPRS	0	1	1	0.71984396728989
25	SRL	0	1	1	0.71984396728989
4	DUSP9	0	1	1	0.71984396728989
4	IRF8	0	1	1	0.71984396728989
4	RRP15	0	1	1	0.71984396728989
4	SPRED3	0	3	0.266908812083928	0.71984396728989
4	SRL	0	1	1	0.71984396728989
7	SLC24A5	0	1	1	0.71984396728989
7	ZNF428	1	2	1	0.71984396728989
2	CORO7	1	0	0.253615127919911	0.719860261292522
8	CORO7	1	0	0.253615127919911	0.719860261292522
10	GDF6	1	0	0.423539518900344	0.719887008202208
10	SMIM14	1	0	0.423539518900344	0.719887008202208
13	CDH1	1	0	0.423539518900344	0.719887008202208
13	CLCA2	1	0	0.423539518900344	0.719887008202208
13	L1CAM	1	0	0.423539518900344	0.719887008202208
13	SMIM14	1	0	0.423539518900344	0.719887008202208
16	CDH1	1	0	0.423539518900344	0.719887008202208
16	CLCA2	1	0	0.423539518900344	0.719887008202208
16	L1CAM	1	0	0.423539518900344	0.719887008202208
16	SMIM14	1	0	0.423539518900344	0.719887008202208
19	FAM163A	1	0	0.423539518900344	0.719887008202208
19	SMIM14	1	0	0.423539518900344	0.719887008202208
1	IL33	1	0	0.423539518900344	0.719887008202208
1	L1CAM	1	0	0.423539518900344	0.719887008202208
22	FAM163A	1	0	0.423539518900344	0.719887008202208
22	SMIM14	1	0	0.423539518900344	0.719887008202208
25	CLCA2	1	0	0.423539518900344	0.719887008202208
4	CLCA2	1	0	0.423539518900344	0.719887008202208
4	GDF6	1	0	0.423539518900344	0.719887008202208
4	HOXB6	0	3	0.266908812083928	0.719887008202208
4	L1CAM	1	0	0.423539518900344	0.719887008202208
4	NUDT2	1	1	1	0.719887008202208
4	SMIM14	1	0	0.423539518900344	0.719887008202208
7	IL33	1	0	0.423539518900344	0.719887008202208
10	CCDC34	1	0	0.423539518900344	0.719889508332239
10	FAF2	1	0	0.423539518900344	0.719889508332239
13	CCDC34	1	0	0.423539518900344	0.719889508332239
13	HNRNPA1	1	0	0.423539518900344	0.719889508332239
13	PLSCR4	1	0	0.423539518900344	0.719889508332239
13	TGFBR2	1	0	0.423539518900344	0.719889508332239
13	ZNF80	1	0	0.423539518900344	0.719889508332239
16	CCDC34	1	0	0.423539518900344	0.719889508332239
16	HNRNPA1	1	0	0.423539518900344	0.719889508332239
16	OR51M1	1	0	0.423539518900344	0.719889508332239
16	TGFBR2	1	0	0.423539518900344	0.719889508332239
16	ZNF80	1	0	0.423539518900344	0.719889508332239
19	CCDC34	1	0	0.423539518900344	0.719889508332239
19	FAF2	1	0	0.423539518900344	0.719889508332239
19	HNRNPA1	1	0	0.423539518900344	0.719889508332239
22	CCDC34	1	0	0.423539518900344	0.719889508332239
22	FAF2	1	0	0.423539518900344	0.719889508332239
22	HNRNPA1	1	0	0.423539518900344	0.719889508332239
25	AZI1	1	0	0.423539518900344	0.719889508332239
25	FAM129A	1	0	0.423539518900344	0.719889508332239
25	LENG8	1	0	0.423539518900344	0.719889508332239
25	PDCD6IP	1	0	0.423539518900344	0.719889508332239
25	VPS13B	1	0	0.423539518900344	0.719889508332239
4	CCDC34	1	0	0.423539518900344	0.719889508332239
4	OR51M1	1	0	0.423539518900344	0.719889508332239
4	ZNF80	1	0	0.423539518900344	0.719889508332239
21	PSPC1	0	2	1	0.719890917972106
24	PSPC1	0	2	1	0.719890917972106
12	GTF2I	0	1	1	0.719891045884537
20	SLC35E1	2	5	1	0.719906702244104
23	SLC35E1	1	5	1	0.719906702244104
9	TFAP2B	6	8	0.237673820113442	0.719914230541909
27	KDM5B	0	2	1	0.719918862117903
2	PTDSS2	1	1	0.443120418381226	0.71992501502521
10	IRS2	0	1	1	0.7199507610953
10	LPCAT4	0	1	1	0.7199507610953
10	MAOA	0	1	1	0.7199507610953
13	ARHGEF12	0	1	1	0.7199507610953
13	CYP7A1	0	1	1	0.7199507610953
13	KPNA5	0	1	1	0.7199507610953
13	LPCAT4	0	1	1	0.7199507610953
13	MAOA	0	1	1	0.7199507610953
13	MTNR1A	0	1	1	0.7199507610953
13	OR51D1	0	1	1	0.7199507610953
13	SHANK2	0	1	1	0.7199507610953
16	ARHGEF12	0	1	1	0.7199507610953
16	CYP7A1	0	1	1	0.7199507610953
16	KPNA5	0	1	1	0.7199507610953
16	LPCAT4	0	1	1	0.7199507610953
16	MAOA	0	1	1	0.7199507610953
16	MTNR1A	0	1	1	0.7199507610953
16	OR51D1	0	1	1	0.7199507610953
16	SHANK2	0	1	1	0.7199507610953
19	KPNA5	0	1	1	0.7199507610953
19	LPCAT4	0	1	1	0.7199507610953
19	MAOA	0	1	1	0.7199507610953
19	MTNR1A	0	1	1	0.7199507610953
1	MAOA	0	1	1	0.7199507610953
1	MPPE1	0	1	1	0.7199507610953
22	IRS2	0	1	1	0.7199507610953
22	KPNA5	0	1	1	0.7199507610953
22	LPCAT4	0	1	1	0.7199507610953
22	MAOA	0	1	1	0.7199507610953
22	MTNR1A	0	1	1	0.7199507610953
25	CCDC88C	0	1	1	0.7199507610953
25	OR51D1	0	1	1	0.7199507610953
4	LPCAT4	0	1	1	0.7199507610953
4	MAOA	0	1	1	0.7199507610953
4	OR51D1	0	1	1	0.7199507610953
7	MAOA	0	1	1	0.7199507610953
11	SORD	1	1	0.443120418381226	0.7199530872836
20	SORD	1	1	0.443120418381226	0.7199530872836
23	SORD	1	1	0.443120418381226	0.7199530872836
20	GZMB	0	1	1	0.719985437738274
8	GZMB	0	1	1	0.719985437738274
14	RCL1	1	1	0.443120418381226	0.719988114820714
17	RCL1	1	1	0.443120418381226	0.719988114820714
20	CDH17	0	2	1	0.719991863406419
14	SLITRK2	0	2	1	0.719997079390364
20	SLITRK2	0	2	1	0.719997079390364
12	RPL10A	0	1	1	0.720006910170845
15	RPL10A	0	1	1	0.720006910170845
18	RPL10A	0	1	1	0.720006910170845
21	RPL10A	0	1	1	0.720006910170845
24	RPL10A	0	1	1	0.720006910170845
3	RPL10A	0	1	1	0.720006910170845
6	RPL10A	0	1	1	0.720006910170845
9	RPL10A	0	1	1	0.720006910170845
12	KRT71	0	1	1	0.720037292802488
15	KRT71	0	1	1	0.720037292802488
18	KRT71	0	1	1	0.720037292802488
21	KRT71	0	1	1	0.720037292802488
24	KRT71	0	1	1	0.720037292802488
6	KRT71	0	1	1	0.720037292802488
2	CORO1A	0	2	1	0.720061541896464
21	SULT1A1	0	2	1	0.720070889725029
7	SPTBN2	8	11	1	0.720077739300788
3	CYP20A1	0	2	1	0.720094377379332
9	CYP20A1	0	2	1	0.720094377379332
11	URI1	1	0	0.253615127919911	0.720104279676684
5	URI1	1	0	0.253615127919911	0.720104279676684
8	F2	1	2	1	0.720142791240809
2	C3orf20	1	6	0.685835403907235	0.720152436295067
20	ZNF716	0	1	1	0.720195828891984
8	ZNF716	0	1	1	0.720195828891984
19	TMEM232	1	3	0.641747233771329	0.720199093574342
22	TMEM232	1	3	0.641747233771329	0.720199093574342
3	WNK1	5	13	1	0.720202084716489
5	ME1	0	1	1	0.720249050554687
2	SLC14A2	8	19	0.653497562182734	0.720259480025379
6	S100PBP	0	1	1	0.720268775264248
9	FCHSD2	5	14	1	0.720271525571896
2	HOOK3	1	5	1	0.720278427378509
2	STEAP1B	3	8	1	0.720305134116621
8	STEAP1B	3	8	1	0.720305134116621
23	PRDM6	1	1	0.443120418381226	0.720319987605288
2	EIF2B5	4	20	0.4751902048176	0.720349691368567
7	IL7R	2	3	1	0.720382603415978
20	ADAMTS4	1	1	0.443120418381226	0.720383476848713
6	ADD2	0	2	1	0.72038915275025
14	INVS	1	1	0.443120418381226	0.720392613671257
1	TRIAP1	1	1	1	0.720407350835096
7	TRIAP1	1	1	1	0.720407350835096
11	FGF1	1	2	1	0.72043393997424
5	FGF1	1	2	1	0.72043393997424
3	ACVR1	6	7	0.210595158806908	0.720438169646604
7	COL6A6	7	11	0.814978635301372	0.720441054506477
8	MYCBP2	7	15	0.463353122080306	0.720462731508655
8	PEBP4	7	19	0.821355235172419	0.720468538431381
14	SCAMP3	1	0	0.253615127919911	0.720476149166868
17	SCAMP3	1	0	0.253615127919911	0.720476149166868
21	NRROS	1	2	1	0.720486597745326
24	NRROS	1	2	1	0.720486597745326
1	ASH1L	10	10	0.501634634096039	0.720499100940039
10	DHRS4L2	1	0	0.423539518900344	0.720502207838526
10	HCAR3	1	0	0.423539518900344	0.720502207838526
10	KLHL41	1	0	0.423539518900344	0.720502207838526
10	TCFL5	1	0	0.423539518900344	0.720502207838526
13	ADSL	1	0	0.423539518900344	0.720502207838526
13	CAGE1	1	0	0.423539518900344	0.720502207838526
13	COG6	1	0	0.423539518900344	0.720502207838526
13	DHRS4L2	1	0	0.423539518900344	0.720502207838526
13	IL1RL1	1	0	0.423539518900344	0.720502207838526
13	KLHL41	1	0	0.423539518900344	0.720502207838526
13	PRSS50	1	0	0.423539518900344	0.720502207838526
13	STK24	1	0	0.423539518900344	0.720502207838526
13	TCFL5	1	0	0.423539518900344	0.720502207838526
16	ADSL	1	0	0.423539518900344	0.720502207838526
16	CAGE1	1	0	0.423539518900344	0.720502207838526
16	DHRS4L2	1	0	0.423539518900344	0.720502207838526
16	KLHL41	1	0	0.423539518900344	0.720502207838526
16	PRSS50	1	0	0.423539518900344	0.720502207838526
16	STK24	1	0	0.423539518900344	0.720502207838526
16	TCFL5	1	0	0.423539518900344	0.720502207838526
19	COG6	1	0	0.423539518900344	0.720502207838526
19	HCAR3	1	0	0.423539518900344	0.720502207838526
19	KLHL41	1	0	0.423539518900344	0.720502207838526
19	PRSS50	1	0	0.423539518900344	0.720502207838526
19	SMIM12	1	0	0.423539518900344	0.720502207838526
19	STK24	1	0	0.423539518900344	0.720502207838526
1	CAGE1	1	0	0.423539518900344	0.720502207838526
1	IL1RL1	1	0	0.423539518900344	0.720502207838526
1	KLHL41	1	0	0.423539518900344	0.720502207838526
1	TCFL5	1	0	0.423539518900344	0.720502207838526
22	DHRS4L2	1	0	0.423539518900344	0.720502207838526
22	HCAR3	1	0	0.423539518900344	0.720502207838526
22	KLHL41	1	0	0.423539518900344	0.720502207838526
22	PRSS50	1	0	0.423539518900344	0.720502207838526
22	STK24	1	0	0.423539518900344	0.720502207838526
22	TCFL5	1	0	0.423539518900344	0.720502207838526
25	COG6	1	0	0.423539518900344	0.720502207838526
25	KLHL41	1	0	0.423539518900344	0.720502207838526
25	PRSS50	1	0	0.423539518900344	0.720502207838526
4	ADSL	1	0	0.423539518900344	0.720502207838526
4	CAGE1	1	0	0.423539518900344	0.720502207838526
4	DHRS4L2	1	0	0.423539518900344	0.720502207838526
4	KLHL41	1	0	0.423539518900344	0.720502207838526
4	TCFL5	1	0	0.423539518900344	0.720502207838526
7	HCAR3	1	0	0.423539518900344	0.720502207838526
7	KLHL41	1	0	0.423539518900344	0.720502207838526
5	NAA16	0	1	1	0.720505921870544
6	ATL3	0	2	1	0.720519959498758
1	LRIG1	13	22	0.604172454854908	0.720527236624934
10	ZNF281	1	1	1	0.720535253854915
19	ZNF281	1	1	1	0.720535253854915
22	ZNF281	1	1	1	0.720535253854915
10	DEFB125	0	1	1	0.720546157504867
10	OR8K3	0	1	1	0.720546157504867
13	CX3CL1	0	1	1	0.720546157504867
13	OR8K3	0	1	1	0.720546157504867
13	UBTD1	0	1	1	0.720546157504867
16	CX3CL1	0	1	1	0.720546157504867
16	OR8K3	0	1	1	0.720546157504867
16	UBTD1	0	1	1	0.720546157504867
19	DEFB125	0	1	1	0.720546157504867
19	DMRT1	0	1	1	0.720546157504867
1	OR8K3	0	1	1	0.720546157504867
22	DEFB125	0	1	1	0.720546157504867
22	DMRT1	0	1	1	0.720546157504867
22	OR8K3	0	1	1	0.720546157504867
25	LRP1B	0	1	1	0.720546157504867
25	MPRIP	0	1	1	0.720546157504867
25	OR8K3	0	1	1	0.720546157504867
4	CX3CL1	0	1	1	0.720546157504867
4	OR8K3	0	1	1	0.720546157504867
15	NT5C3B	0	1	1	0.720551592915918
18	NT5C3B	0	1	1	0.720551592915918
21	NT5C3B	0	1	1	0.720551592915918
24	NT5C3B	0	1	1	0.720551592915918
19	STEAP3	1	1	1	0.720554156090631
22	STEAP3	1	1	1	0.720554156090631
9	MSL1	3	10	1	0.72057087036417
9	UVRAG	7	14	0.626614685937919	0.720585702247311
8	NELFB	0	2	1	0.720593562888521
5	LRP8	1	5	1	0.720617793034433
6	RALBP1	0	2	1	0.720630195186957
6	PPHLN1	0	1	1	0.720646920887092
3	DAAM2	6	13	0.797838070342225	0.720661823624979
9	MAPK10	7	9	0.17054821980694	0.720666632388426
13	TBX1	1	1	1	0.720671916332216
16	TBX1	1	1	1	0.720671916332216
1	CXorf23	1	1	1	0.720691287893632
1	EPS15	8	11	1	0.720696950162983
20	FAM117A	0	2	1	0.720698818117364
2	PQLC1	1	2	1	0.720699268043161
8	PQLC1	1	2	1	0.720699268043161
11	WDR6	1	1	0.443120418381226	0.720706315797968
20	WDR6	1	1	0.443120418381226	0.720706315797968
23	WDR6	1	1	0.443120418381226	0.720706315797968
10	ASGR1	1	1	1	0.720706337429099
22	ASGR1	1	1	1	0.720706337429099
21	ZNF189	0	1	1	0.72071143015106
9	ZNF189	0	2	1	0.72071143015106
14	NDUFB10	0	1	1	0.720732325255544
17	NDUFB10	0	1	1	0.720732325255544
14	VWA2	1	1	0.443120418381226	0.720756467663059
17	VWA2	1	1	0.443120418381226	0.720756467663059
26	VWA2	1	1	0.443120418381226	0.720756467663059
5	VWA2	1	1	0.443120418381226	0.720756467663059
13	DTX3L	1	1	1	0.720760076356287
16	DTX3L	1	1	1	0.720760076356287
25	DTX3L	1	1	1	0.720760076356287
4	DTX3L	1	1	1	0.720760076356287
12	FAM47C	1	3	1	0.72076168505784
15	FAM47C	1	3	1	0.72076168505784
18	FAM47C	1	3	1	0.72076168505784
24	FAM47C	1	3	1	0.72076168505784
3	FAM47C	1	3	1	0.72076168505784
6	FAM47C	1	3	1	0.72076168505784
19	AGBL3	1	2	1	0.720763731397195
22	AGBL3	1	2	1	0.720763731397195
11	MAEA	0	2	1	0.720766257405456
20	MAEA	0	2	1	0.720766257405456
23	MAEA	0	2	1	0.720766257405456
8	MAEA	0	3	0.57535603809672	0.720766257405456
12	FBXL16	0	1	1	0.72078040319454
6	FBXL16	0	1	1	0.72078040319454
12	GFI1	0	2	1	0.720784842817408
15	GFI1	0	2	1	0.720784842817408
18	GFI1	0	2	1	0.720784842817408
21	GFI1	0	2	1	0.720784842817408
24	GFI1	0	2	1	0.720784842817408
6	GFI1	0	2	1	0.720784842817408
11	ADCYAP1R1	0	2	1	0.720791944731705
8	ADCYAP1R1	0	2	1	0.720791944731705
8	HRASLS2	0	1	1	0.720805284678587
11	AP2A1	0	2	1	0.720812819374049
20	AP2A1	0	2	1	0.720812819374049
23	AP2A1	0	2	1	0.720812819374049
20	OR2T33	0	2	1	0.720835185440755
8	OR2T33	0	2	1	0.720835185440755
15	SP8	0	2	1	0.720836402812543
18	SP8	0	2	1	0.720836402812543
10	SRCAP	7	10	1	0.720840450861879
11	ZNF169	1	1	0.443120418381226	0.720847717729495
20	ZNF169	1	1	0.443120418381226	0.720847717729495
23	ZNF169	1	1	0.443120418381226	0.720847717729495
1	CSMD2	24	25	0.376453011202744	0.720849667271286
13	USP6NL	1	2	1	0.720894056978625
16	USP6NL	1	2	1	0.720894056978625
7	NOS1	10	11	0.660035387514701	0.720902178025768
20	HTATIP2	0	2	1	0.720904481377063
20	SELP	1	3	1	0.720916033075397
23	SELP	1	3	1	0.720916033075397
10	TGIF2	1	1	1	0.720931948190972
4	TGIF2	1	1	1	0.720931948190972
2	ERCC3	0	1	1	0.720961069164946
16	WDR17	1	1	1	0.720979392422433
4	WDR17	1	1	1	0.720979392422433
14	CLDN18	0	2	1	0.720982094858435
20	KANSL1L	1	2	1	0.720985078472432
23	KANSL1L	1	2	1	0.720985078472432
23	WNK1	1	5	1	0.720986616585863
11	ITPR2	2	8	1	0.721008201165029
13	SLC43A1	1	1	1	0.721030044839242
16	SLC43A1	1	1	1	0.721030044839242
4	SLC43A1	1	1	1	0.721030044839242
10	RAB1B	2	1	0.577305425211903	0.721031463009924
19	RAB1B	1	1	1	0.721031463009924
22	RAB1B	1	1	1	0.721031463009924
7	RAB1B	2	1	0.577305425211903	0.721031463009924
9	PHLDB1	5	15	1	0.7210566513894
11	PRR15L	0	2	1	0.721060717947543
8	PRR15L	0	2	1	0.721060717947543
1	C9orf172	4	7	0.767865130569912	0.721073614090278
7	C9orf172	4	7	0.767865130569912	0.721073614090278
9	JUP	5	10	0.772889663043123	0.721102642261358
2	TTC12	0	2	1	0.72114334494549
10	TPTE2	1	1	1	0.721152726481206
19	TPTE2	1	1	1	0.721152726481206
22	TPTE2	1	1	1	0.721152726481206
7	TPTE2	1	1	1	0.721152726481206
2	RPRM	1	1	0.443120418381226	0.721160580654156
8	RPRM	1	1	0.443120418381226	0.721160580654156
11	PRDM14	0	2	1	0.72116836205739
20	PRDM14	0	2	1	0.72116836205739
23	PRDM14	0	2	1	0.72116836205739
21	LAPTM4A	0	2	1	0.721170190800471
24	LAPTM4A	0	2	1	0.721170190800471
6	TMEM44	0	1	1	0.721179663406535
26	ACTG1	1	1	0.443120418381226	0.721191725941346
3	BTRC	5	15	1	0.721198884737008
2	LRRC17	1	1	0.443120418381226	0.721204817774607
7	DSCAM	8	10	1	0.721215732888234
13	SPI1	1	1	1	0.721224988077625
25	SPI1	1	1	1	0.721224988077625
10	FAM26D	0	1	1	0.72127401163785
10	TAF1D	0	1	1	0.72127401163785
13	CLVS1	0	1	1	0.72127401163785
13	DDX46	0	1	1	0.72127401163785
13	FAM26D	0	1	1	0.72127401163785
13	HSF2	0	1	1	0.72127401163785
13	PRKCG	0	1	1	0.72127401163785
13	PTPN22	0	1	1	0.72127401163785
13	TAF1D	0	1	1	0.72127401163785
13	TMEM178A	0	1	1	0.72127401163785
16	CLVS1	0	1	1	0.72127401163785
16	DDX46	0	1	1	0.72127401163785
16	FAM26D	0	1	1	0.72127401163785
16	HSF2	0	1	1	0.72127401163785
16	PRKCG	0	1	1	0.72127401163785
16	PTPN22	0	1	1	0.72127401163785
16	TAF1D	0	1	1	0.72127401163785
16	TMEM178A	0	1	1	0.72127401163785
19	CLVS1	0	1	1	0.72127401163785
19	FAM26D	0	1	1	0.72127401163785
19	TAF1D	0	1	1	0.72127401163785
19	TMEM178A	0	1	1	0.72127401163785
1	FAM26D	0	1	1	0.72127401163785
22	CLVS1	0	1	1	0.72127401163785
22	FAM26D	0	1	1	0.72127401163785
22	PRKCG	0	1	1	0.72127401163785
22	TAF1D	0	1	1	0.72127401163785
22	TMEM178A	0	1	1	0.72127401163785
25	CATSPER3	0	1	1	0.72127401163785
25	PRKCG	0	1	1	0.72127401163785
25	TAF1D	0	1	1	0.72127401163785
25	TMEM87A	0	1	1	0.72127401163785
4	FAM26D	0	1	1	0.72127401163785
4	PTPN22	0	1	1	0.72127401163785
4	TAF1D	0	1	1	0.72127401163785
7	FAM26D	0	1	1	0.72127401163785
1	MOGAT2	1	2	1	0.721301094299177
4	MOGAT2	1	1	1	0.721301094299177
8	IL1B	1	2	1	0.72130917856597
9	RGL1	6	15	1	0.721314516305407
4	NDRG3	1	1	1	0.721315059595134
19	CD2AP	1	2	1	0.721333162874018
22	CD2AP	1	2	1	0.721333162874018
20	UNKL	0	2	1	0.721348837091596
8	UNKL	0	2	1	0.721348837091596
23	CLEC16A	1	4	1	0.721349935106494
14	ARHGEF33	1	2	1	0.721371274017669
17	ARHGEF33	1	2	1	0.721371274017669
5	ARHGEF33	1	2	1	0.721371274017669
12	NFIB	5	21	0.380241957157682	0.721373871452561
10	OR5M10	1	0	0.423539518900344	0.721375410381889
10	RPS6	1	0	0.423539518900344	0.721375410381889
13	C9orf169	1	0	0.423539518900344	0.721375410381889
13	DNLZ	1	0	0.423539518900344	0.721375410381889
13	SH2D3A	1	0	0.423539518900344	0.721375410381889
13	ZFPM1	1	0	0.423539518900344	0.721375410381889
16	C9orf169	1	0	0.423539518900344	0.721375410381889
16	DNLZ	1	0	0.423539518900344	0.721375410381889
16	SH2D3A	1	0	0.423539518900344	0.721375410381889
16	SLC4A1AP	1	0	0.423539518900344	0.721375410381889
16	ZFPM1	1	0	0.423539518900344	0.721375410381889
19	ENC1	1	0	0.423539518900344	0.721375410381889
19	RPS6	1	0	0.423539518900344	0.721375410381889
19	ZFPM1	1	0	0.423539518900344	0.721375410381889
1	C9orf169	1	1	1	0.721375410381889
22	ENC1	1	0	0.423539518900344	0.721375410381889
22	OR5M10	1	0	0.423539518900344	0.721375410381889
22	RPS6	1	0	0.423539518900344	0.721375410381889
22	SH2D3A	1	0	0.423539518900344	0.721375410381889
22	ZFPM1	1	0	0.423539518900344	0.721375410381889
25	PHTF2	1	0	0.423539518900344	0.721375410381889
25	PRRT3	1	0	0.423539518900344	0.721375410381889
4	C9orf169	1	0	0.423539518900344	0.721375410381889
4	DNLZ	1	0	0.423539518900344	0.721375410381889
4	GOLPH3	1	0	0.423539518900344	0.721375410381889
4	SLC4A1AP	1	0	0.423539518900344	0.721375410381889
20	ATP11B	1	1	0.443120418381226	0.721383073377144
23	ATP11B	1	1	0.443120418381226	0.721383073377144
11	ARL6IP6	0	1	1	0.721393732121556
5	ARL6IP6	0	1	1	0.721393732121556
11	CHIT1	0	1	1	0.721397559100477
20	CHIT1	0	1	1	0.721397559100477
23	CHIT1	0	1	1	0.721397559100477
14	PTF1A	0	1	1	0.721410235278355
17	PTF1A	0	1	1	0.721410235278355
19	ADRB1	3	3	0.702291855334817	0.721435957061552
10	ADI1	1	0	0.423539518900344	0.721444928918399
10	PDIA3	1	0	0.423539518900344	0.721444928918399
10	TSNAXIP1	1	0	0.423539518900344	0.721444928918399
13	ADI1	1	0	0.423539518900344	0.721444928918399
13	ERGIC2	1	0	0.423539518900344	0.721444928918399
13	HARBI1	1	0	0.423539518900344	0.721444928918399
13	PDIA3	1	0	0.423539518900344	0.721444928918399
13	PSMB10	1	0	0.423539518900344	0.721444928918399
13	TSNAXIP1	1	0	0.423539518900344	0.721444928918399
16	ADI1	1	0	0.423539518900344	0.721444928918399
16	ERGIC2	1	0	0.423539518900344	0.721444928918399
16	HARBI1	1	0	0.423539518900344	0.721444928918399
16	PDIA3	1	0	0.423539518900344	0.721444928918399
16	PSMB10	1	0	0.423539518900344	0.721444928918399
16	TSNAXIP1	1	0	0.423539518900344	0.721444928918399
19	ADI1	1	0	0.423539518900344	0.721444928918399
19	ERGIC2	1	0	0.423539518900344	0.721444928918399
19	PDIA3	1	0	0.423539518900344	0.721444928918399
19	POU4F1	1	0	0.423539518900344	0.721444928918399
19	TSNAXIP1	1	0	0.423539518900344	0.721444928918399
1	C16orf47	1	0	0.423539518900344	0.721444928918399
1	PDIA3	2	0	0.179175789594986	0.721444928918399
1	PSMB10	2	0	0.179175789594986	0.721444928918399
22	ADI1	1	0	0.423539518900344	0.721444928918399
22	ERGIC2	1	0	0.423539518900344	0.721444928918399
22	PDIA3	1	0	0.423539518900344	0.721444928918399
22	POU4F1	1	0	0.423539518900344	0.721444928918399
22	TSNAXIP1	1	0	0.423539518900344	0.721444928918399
25	ERGIC2	1	0	0.423539518900344	0.721444928918399
4	ADI1	1	0	0.423539518900344	0.721444928918399
4	C16orf47	1	0	0.423539518900344	0.721444928918399
4	PDIA3	1	0	0.423539518900344	0.721444928918399
4	PSMB10	1	0	0.423539518900344	0.721444928918399
4	TSNAXIP1	1	0	0.423539518900344	0.721444928918399
7	PDIA3	2	0	0.179175789594986	0.721444928918399
1	THSD7B	6	9	1	0.721453607693481
13	FAM161A	1	1	1	0.721459890810407
16	FAM161A	1	1	1	0.721459890810407
4	FAM161A	1	1	1	0.721459890810407
2	FGB	1	1	0.443120418381226	0.72146359507556
11	MFSD7	1	1	0.443120418381226	0.721476708856004
20	MFSD7	1	1	0.443120418381226	0.721476708856004
23	MFSD7	1	1	0.443120418381226	0.721476708856004
8	MFSD7	1	1	0.443120418381226	0.721476708856004
19	VAMP3	1	1	1	0.72147697802402
7	VAMP3	1	1	1	0.72147697802402
3	PIK3R1	5	10	0.772889663043123	0.72148070939717
8	LONRF3	1	4	1	0.721487435949497
7	CBL	8	12	1	0.72149254297392
20	METTL15	1	0	0.253615127919911	0.721501942700599
23	METTL15	1	0	0.253615127919911	0.721501942700599
14	RIBC2	1	1	0.443120418381226	0.721519462106186
2	RIBC2	1	1	0.443120418381226	0.721519462106186
14	KIFC3	0	1	1	0.721526531776639
26	KIFC3	0	1	1	0.721526531776639
10	RPS6KB2	1	1	1	0.721532279397028
1	RPS6KB2	1	1	1	0.721532279397028
4	RPS6KB2	1	1	1	0.721532279397028
7	RPS6KB2	1	1	1	0.721532279397028
9	ICA1	2	9	0.737299891676448	0.721535719220084
11	NPAS3	5	18	0.811545347503411	0.721539927405335
20	CDKAL1	0	2	1	0.721542849247264
23	CDKAL1	0	2	1	0.721542849247264
2	DAPL1	0	2	1	0.721567915894627
8	DAPL1	0	2	1	0.721567915894627
10	ASB7	0	1	1	0.721594988731844
10	CYP2F1	0	1	1	0.721594988731844
10	ZNF479	0	1	1	0.721594988731844
13	TRIM33	0	1	1	0.721594988731844
16	TRIM33	0	1	1	0.721594988731844
16	ZNF479	0	1	1	0.721594988731844
19	ASB7	0	1	1	0.721594988731844
22	ASB7	0	1	1	0.721594988731844
22	ZNF479	0	1	1	0.721594988731844
25	ANKRD17	0	1	1	0.721594988731844
25	ENTPD4	0	1	1	0.721594988731844
25	ZNF479	0	1	1	0.721594988731844
4	CYP2F1	0	1	1	0.721594988731844
4	ZNF479	0	1	1	0.721594988731844
1	CPEB3	10	9	0.361879176715235	0.721614694807651
9	FLI1	6	20	0.662260828446111	0.721619344108494
4	DHX9	1	1	1	0.721631457950777
8	OSR1	1	4	1	0.721643926196465
10	MED26	0	1	1	0.721687906853347
10	OR2T7	0	1	1	0.721687906853347
13	SDC4	0	1	1	0.721687906853347
16	SAMD15	0	1	1	0.721687906853347
16	SDC4	0	1	1	0.721687906853347
19	OR2T7	0	1	1	0.721687906853347
1	ADCYAP1R1	0	1	1	0.721687906853347
1	HMGN2	0	3	0.266908812083928	0.721687906853347
22	OR2T7	0	1	1	0.721687906853347
25	FOXN4	0	1	1	0.721687906853347
25	MERTK	0	1	1	0.721687906853347
25	NLRC4	0	1	1	0.721687906853347
25	SAMD15	0	1	1	0.721687906853347
25	SDC4	0	1	1	0.721687906853347
4	ADCYAP1R1	0	1	1	0.721687906853347
4	MED26	0	1	1	0.721687906853347
4	PTPN4	0	1	1	0.721687906853347
4	SAMD15	0	1	1	0.721687906853347
7	HMGN2	0	3	0.266908812083928	0.721687906853347
7	OR2T7	0	1	1	0.721687906853347
10	BCDIN3D	1	0	0.423539518900344	0.721737002456804
10	BPI	1	0	0.423539518900344	0.721737002456804
10	KDM4E	1	0	0.423539518900344	0.721737002456804
10	RLN2	1	0	0.423539518900344	0.721737002456804
10	SERPINB2	1	0	0.423539518900344	0.721737002456804
13	ATP4A	1	0	0.423539518900344	0.721737002456804
13	BCDIN3D	1	0	0.423539518900344	0.721737002456804
13	FAM53A	1	0	0.423539518900344	0.721737002456804
13	KDM4E	1	0	0.423539518900344	0.721737002456804
13	RLN2	1	0	0.423539518900344	0.721737002456804
13	TIGD7	1	0	0.423539518900344	0.721737002456804
13	WDR83	1	0	0.423539518900344	0.721737002456804
16	ATP4A	1	0	0.423539518900344	0.721737002456804
16	BCDIN3D	1	0	0.423539518900344	0.721737002456804
16	FAM53A	1	0	0.423539518900344	0.721737002456804
16	KDM4E	1	0	0.423539518900344	0.721737002456804
16	RLN2	1	0	0.423539518900344	0.721737002456804
16	TIGD7	1	0	0.423539518900344	0.721737002456804
16	WDR83	1	0	0.423539518900344	0.721737002456804
19	BCDIN3D	1	0	0.423539518900344	0.721737002456804
19	BCL2L2	1	0	0.423539518900344	0.721737002456804
19	ETV3	1	0	0.423539518900344	0.721737002456804
19	KDM4E	1	0	0.423539518900344	0.721737002456804
19	RLN2	1	0	0.423539518900344	0.721737002456804
1	FAM53A	1	0	0.423539518900344	0.721737002456804
1	KDM4E	1	0	0.423539518900344	0.721737002456804
1	RLN2	1	0	0.423539518900344	0.721737002456804
1	SPINK9	1	0	0.423539518900344	0.721737002456804
1	TICRR	1	0	0.423539518900344	0.721737002456804
1	TIGD7	1	0	0.423539518900344	0.721737002456804
1	WDR83	1	0	0.423539518900344	0.721737002456804
22	BCDIN3D	1	0	0.423539518900344	0.721737002456804
22	BCL2L2	1	0	0.423539518900344	0.721737002456804
22	ETV3	1	0	0.423539518900344	0.721737002456804
22	KDM4E	1	0	0.423539518900344	0.721737002456804
22	RLN2	1	0	0.423539518900344	0.721737002456804
22	SERPINB2	1	0	0.423539518900344	0.721737002456804
25	ARSA	1	0	0.423539518900344	0.721737002456804
25	FAM53A	1	0	0.423539518900344	0.721737002456804
25	TIGD7	1	0	0.423539518900344	0.721737002456804
25	VCPKMT	1	0	0.423539518900344	0.721737002456804
4	ATP4A	1	0	0.423539518900344	0.721737002456804
4	BCDIN3D	1	0	0.423539518900344	0.721737002456804
4	BPI	1	0	0.423539518900344	0.721737002456804
4	FAM53A	1	0	0.423539518900344	0.721737002456804
4	KDM4E	1	0	0.423539518900344	0.721737002456804
4	LRCH3	1	0	0.423539518900344	0.721737002456804
4	RLN2	1	0	0.423539518900344	0.721737002456804
4	TIGD7	1	0	0.423539518900344	0.721737002456804
4	WDR83	1	0	0.423539518900344	0.721737002456804
7	KDM4E	1	0	0.423539518900344	0.721737002456804
7	RLN2	1	0	0.423539518900344	0.721737002456804
7	SPINK9	1	0	0.423539518900344	0.721737002456804
10	MSMB	0	1	1	0.72174210553627
10	NUP35	0	1	1	0.72174210553627
10	PLAUR	0	1	1	0.72174210553627
10	SPP2	0	1	1	0.72174210553627
10	TRIM39	0	1	1	0.72174210553627
13	CACNG7	0	1	1	0.72174210553627
13	SIGLEC12	0	1	1	0.72174210553627
13	SLC22A7	0	1	1	0.72174210553627
13	SPP2	0	1	1	0.72174210553627
16	CACNG7	0	1	1	0.72174210553627
16	SIGLEC12	0	1	1	0.72174210553627
16	SLC22A7	0	1	1	0.72174210553627
16	SPP2	0	1	1	0.72174210553627
19	CACNG7	0	1	1	0.72174210553627
19	MSMB	0	1	1	0.72174210553627
19	NUAK1	0	1	1	0.72174210553627
19	NUP35	0	1	1	0.72174210553627
19	PLAUR	0	1	1	0.72174210553627
19	SPP2	0	1	1	0.72174210553627
1	SPP2	0	1	1	0.72174210553627
22	CACNG7	0	1	1	0.72174210553627
22	MSMB	0	1	1	0.72174210553627
22	NUAK1	0	1	1	0.72174210553627
22	NUP35	0	1	1	0.72174210553627
22	PLAUR	0	1	1	0.72174210553627
22	SLC22A7	0	1	1	0.72174210553627
22	SPP2	0	1	1	0.72174210553627
25	SLC22A7	0	1	1	0.72174210553627
4	SIGLEC12	0	1	1	0.72174210553627
4	SPP2	0	1	1	0.72174210553627
4	TRIM39	0	1	1	0.72174210553627
7	SPP2	0	1	1	0.72174210553627
11	CYP8B1	1	1	0.443120418381226	0.721750025665286
20	CYP8B1	1	1	0.443120418381226	0.721750025665286
23	CYP8B1	1	1	0.443120418381226	0.721750025665286
8	CYP8B1	1	1	0.443120418381226	0.721750025665286
11	METRN	1	1	0.443120418381226	0.721763391229051
23	METRN	1	1	0.443120418381226	0.721763391229051
7	STOML1	1	0	0.423539518900344	0.721775663110233
13	PRKAR2A	1	1	1	0.721786655488349
19	PRKAR2A	1	1	1	0.721786655488349
4	MAML3	10	9	0.361879176715235	0.721811638799419
2	TLE1	5	24	0.388827120038617	0.721835495191734
1	TMED7	1	0	0.423539518900344	0.721844820347081
7	TMED7	1	0	0.423539518900344	0.721844820347081
2	CYB5R4	2	1	0.160024443779039	0.721911987959396
8	CYB5R4	2	1	0.160024443779039	0.721911987959396
5	ZNF774	1	0	0.253615127919911	0.721921997164453
10	GPR75	0	1	1	0.721950030410844
10	SLC35G2	1	2	1	0.721950030410844
10	SPRR4	0	1	1	0.721950030410844
10	TTLL2	0	1	1	0.721950030410844
10	ZNF572	0	1	1	0.721950030410844
13	ATP2A2	0	1	1	0.721950030410844
13	GPR75	0	1	1	0.721950030410844
13	SSTR2	0	1	1	0.721950030410844
13	TTLL2	0	1	1	0.721950030410844
16	ATP2A2	0	1	1	0.721950030410844
16	GPR75	0	1	1	0.721950030410844
16	SSTR2	0	1	1	0.721950030410844
16	TTLL2	0	1	1	0.721950030410844
19	CASP16	0	1	1	0.721950030410844
19	GPR75	0	1	1	0.721950030410844
19	SLC35G2	0	1	1	0.721950030410844
19	SPRR4	0	1	1	0.721950030410844
19	TTLL2	0	1	1	0.721950030410844
19	ZNF572	0	1	1	0.721950030410844
1	FBXO45	1	0	0.423539518900344	0.721950030410844
1	GPR75	0	1	1	0.721950030410844
1	RNF224	0	1	1	0.721950030410844
1	SSTR2	1	3	0.641747233771329	0.721950030410844
22	CASP16	0	1	1	0.721950030410844
22	FAM117A	0	1	1	0.721950030410844
22	GPR75	0	1	1	0.721950030410844
22	SLC35G2	0	1	1	0.721950030410844
22	SPRR4	0	1	1	0.721950030410844
22	TTLL2	0	1	1	0.721950030410844
22	ZNF572	0	1	1	0.721950030410844
25	TTLL2	0	1	1	0.721950030410844
25	ZNF730	0	1	1	0.721950030410844
4	GPR75	0	1	1	0.721950030410844
4	SSTR2	1	2	1	0.721950030410844
4	TTLL2	0	1	1	0.721950030410844
7	GPR75	0	1	1	0.721950030410844
7	SLC35G2	1	2	1	0.721950030410844
7	SPRR4	0	1	1	0.721950030410844
10	GLRX3	1	0	0.423539518900344	0.72198738845007
13	EOGT	1	0	0.423539518900344	0.72198738845007
13	GLRX3	1	0	0.423539518900344	0.72198738845007
13	ICA1	1	0	0.423539518900344	0.72198738845007
13	IKZF4	1	0	0.423539518900344	0.72198738845007
16	EOGT	1	0	0.423539518900344	0.72198738845007
16	GLRX3	1	0	0.423539518900344	0.72198738845007
16	ICA1	1	0	0.423539518900344	0.72198738845007
16	IKZF4	1	0	0.423539518900344	0.72198738845007
16	ZFPM2	1	0	0.423539518900344	0.72198738845007
19	GJC2	1	0	0.423539518900344	0.72198738845007
19	GLRX3	1	0	0.423539518900344	0.72198738845007
1	EOGT	1	1	1	0.72198738845007
1	PNCK	0	1	1	0.72198738845007
22	GJC2	1	0	0.423539518900344	0.72198738845007
22	GLRX3	1	0	0.423539518900344	0.72198738845007
25	CFI	1	0	0.423539518900344	0.72198738845007
25	SUCLA2	1	0	0.423539518900344	0.72198738845007
4	EOGT	1	0	0.423539518900344	0.72198738845007
4	GLRX3	1	0	0.423539518900344	0.72198738845007
7	PNCK	0	1	1	0.72198738845007
9	LMTK2	4	7	0.516551891906467	0.721990777544212
11	CD207	1	0	0.253615127919911	0.721999086132285
11	GLS2	1	0	0.253615127919911	0.721999086132285
11	PRPF18	1	0	0.253615127919911	0.721999086132285
11	RPP40	1	0	0.253615127919911	0.721999086132285
11	WNK4	1	0	0.253615127919911	0.721999086132285
14	GLS2	1	0	0.253615127919911	0.721999086132285
14	LIPA	1	0	0.253615127919911	0.721999086132285
14	NDST1	1	0	0.253615127919911	0.721999086132285
14	PBLD	1	0	0.253615127919911	0.721999086132285
14	PPFIBP1	1	0	0.253615127919911	0.721999086132285
14	PRPF18	1	0	0.253615127919911	0.721999086132285
14	WNK4	1	0	0.253615127919911	0.721999086132285
17	ADAMTS12	1	0	0.253615127919911	0.721999086132285
17	GLS2	1	0	0.253615127919911	0.721999086132285
17	LIPA	1	0	0.253615127919911	0.721999086132285
17	NDST1	1	0	0.253615127919911	0.721999086132285
17	PBLD	1	0	0.253615127919911	0.721999086132285
17	PPFIBP1	1	0	0.253615127919911	0.721999086132285
17	PRPF18	1	0	0.253615127919911	0.721999086132285
17	WNK4	1	0	0.253615127919911	0.721999086132285
20	CD207	1	0	0.253615127919911	0.721999086132285
20	GLS2	1	0	0.253615127919911	0.721999086132285
20	PBLD	1	0	0.253615127919911	0.721999086132285
20	PRPF18	1	0	0.253615127919911	0.721999086132285
20	WNK4	1	0	0.253615127919911	0.721999086132285
23	CD207	1	0	0.253615127919911	0.721999086132285
23	GLS2	1	0	0.253615127919911	0.721999086132285
23	PBLD	1	0	0.253615127919911	0.721999086132285
23	PRPF18	1	0	0.253615127919911	0.721999086132285
23	WNK4	1	0	0.253615127919911	0.721999086132285
26	LIPA	1	0	0.253615127919911	0.721999086132285
26	PPFIBP1	1	0	0.253615127919911	0.721999086132285
2	PRPF18	1	1	0.443120418381226	0.721999086132285
2	RPP40	1	0	0.253615127919911	0.721999086132285
5	GLS2	1	0	0.253615127919911	0.721999086132285
5	LIPA	1	0	0.253615127919911	0.721999086132285
5	PRPF18	1	0	0.253615127919911	0.721999086132285
5	RPP40	1	0	0.253615127919911	0.721999086132285
5	WNK4	1	0	0.253615127919911	0.721999086132285
8	CD207	1	0	0.253615127919911	0.721999086132285
8	PRPF18	1	1	0.443120418381226	0.721999086132285
10	CASP12	1	0	0.423539518900344	0.72200866942901
10	MYCT1	1	0	0.423539518900344	0.72200866942901
13	ATP6V1A	1	0	0.423539518900344	0.72200866942901
13	C19orf81	1	0	0.423539518900344	0.72200866942901
13	CNOT2	1	0	0.423539518900344	0.72200866942901
13	EMILIN2	1	0	0.423539518900344	0.72200866942901
16	ATP6V1A	1	0	0.423539518900344	0.72200866942901
16	C19orf81	1	0	0.423539518900344	0.72200866942901
16	CNOT2	1	0	0.423539518900344	0.72200866942901
16	DYRK1A	1	0	0.423539518900344	0.72200866942901
16	EMILIN2	1	0	0.423539518900344	0.72200866942901
19	C19orf81	1	0	0.423539518900344	0.72200866942901
19	CASP12	1	0	0.423539518900344	0.72200866942901
19	MYCT1	1	0	0.423539518900344	0.72200866942901
19	ZBTB20	1	0	0.423539518900344	0.72200866942901
1	ATP6V1A	1	1	1	0.72200866942901
1	OR51E2	1	0	0.423539518900344	0.72200866942901
1	PIAS4	1	1	1	0.72200866942901
1	ZNF280A	2	0	0.179175789594986	0.72200866942901
22	C19orf81	1	0	0.423539518900344	0.72200866942901
22	CASP12	1	0	0.423539518900344	0.72200866942901
22	CNOT2	1	0	0.423539518900344	0.72200866942901
22	DYRK1A	1	0	0.423539518900344	0.72200866942901
22	MYCT1	1	0	0.423539518900344	0.72200866942901
25	DTHD1	1	0	0.423539518900344	0.72200866942901
25	KRIT1	1	0	0.423539518900344	0.72200866942901
4	ARPC2	1	1	1	0.72200866942901
4	ATP6V1A	1	0	0.423539518900344	0.72200866942901
4	EMILIN2	1	0	0.423539518900344	0.72200866942901
7	CASP12	1	0	0.423539518900344	0.72200866942901
7	PIAS4	1	1	1	0.72200866942901
10	WDR6	1	1	1	0.722039253072667
19	WDR6	1	1	1	0.722039253072667
22	WDR6	1	1	1	0.722039253072667
10	NDUFS3	0	1	1	0.72206736269789
10	SLC16A6	0	1	1	0.72206736269789
10	ST6GALNAC2	0	1	1	0.72206736269789
10	TKTL2	0	1	1	0.72206736269789
13	FBXO27	0	1	1	0.72206736269789
13	NDUFS3	0	1	1	0.72206736269789
13	ST6GALNAC2	0	1	1	0.72206736269789
13	TNPO1	0	1	1	0.72206736269789
13	WDR63	0	1	1	0.72206736269789
16	DDX25	0	1	1	0.72206736269789
16	NDUFS3	0	1	1	0.72206736269789
16	ST6GALNAC2	0	1	1	0.72206736269789
16	TNPO1	0	1	1	0.72206736269789
16	WDR63	0	1	1	0.72206736269789
16	ZNF429	0	1	1	0.72206736269789
19	NDUFS3	0	1	1	0.72206736269789
19	ST6GALNAC2	0	1	1	0.72206736269789
19	TKTL2	0	1	1	0.72206736269789
19	ZPLD1	0	1	1	0.72206736269789
1	BZW1	1	1	1	0.72206736269789
1	NDUFS3	0	1	1	0.72206736269789
1	RCVRN	0	1	1	0.72206736269789
1	ST6GALNAC2	0	2	0.511272541389285	0.72206736269789
22	NDUFS3	0	1	1	0.72206736269789
22	SLC16A6	0	1	1	0.72206736269789
22	ST6GALNAC2	0	1	1	0.72206736269789
22	TKTL2	0	1	1	0.72206736269789
22	ZPLD1	0	1	1	0.72206736269789
25	ST6GALNAC2	0	1	1	0.72206736269789
25	ZNF880	0	1	1	0.72206736269789
4	BZW1	0	1	1	0.72206736269789
4	DDX25	0	1	1	0.72206736269789
4	NDUFS3	0	1	1	0.72206736269789
4	SPATA13	1	2	1	0.72206736269789
4	ST6GALNAC2	0	1	1	0.72206736269789
4	WDR63	0	1	1	0.72206736269789
4	ZNF429	0	1	1	0.72206736269789
7	NDUFS3	0	1	1	0.72206736269789
7	ST6GALNAC2	0	2	0.511272541389285	0.72206736269789
7	TKTL2	0	1	1	0.72206736269789
13	PGBD5	1	1	1	0.722090788855847
16	PGBD5	1	1	1	0.722090788855847
19	PGBD5	1	1	1	0.722090788855847
22	PGBD5	1	1	1	0.722090788855847
4	MYO6	4	3	0.465393641427958	0.722100856221225
14	SASH1	1	1	0.443120418381226	0.722126619519262
17	SASH1	1	1	0.443120418381226	0.722126619519262
2	YY1	1	4	1	0.722127020269025
9	CD163L1	4	4	0.23261647426555	0.7221287092372
12	LCE6A	0	2	1	0.722134599964899
3	LCE6A	0	2	1	0.722134599964899
6	LCE6A	0	2	1	0.722134599964899
9	LCE6A	0	2	1	0.722134599964899
2	DOC2A	1	0	0.253615127919911	0.722148001485973
11	RIMBP3	1	1	0.443120418381226	0.722172051276813
14	RIMBP3	1	1	0.443120418381226	0.722172051276813
17	RIMBP3	1	1	0.443120418381226	0.722172051276813
20	RIMBP3	1	1	0.443120418381226	0.722172051276813
23	RIMBP3	1	1	0.443120418381226	0.722172051276813
2	RIMBP3	1	1	0.443120418381226	0.722172051276813
5	RIMBP3	1	1	0.443120418381226	0.722172051276813
8	RIMBP3	1	1	0.443120418381226	0.722172051276813
10	AQP11	1	1	1	0.722173606407919
10	CXCL3	0	1	1	0.722173606407919
13	COLEC11	0	1	1	0.722173606407919
13	LIMA1	0	1	1	0.722173606407919
13	NEO1	0	1	1	0.722173606407919
13	RELB	0	1	1	0.722173606407919
13	SLC32A1	0	1	1	0.722173606407919
13	ZNF136	0	1	1	0.722173606407919
16	COLEC11	0	1	1	0.722173606407919
16	LIMA1	0	1	1	0.722173606407919
16	NEO1	0	1	1	0.722173606407919
16	ZNF136	0	1	1	0.722173606407919
19	C2orf49	0	1	1	0.722173606407919
19	CXCL3	0	1	1	0.722173606407919
19	MAFF	0	1	1	0.722173606407919
19	RELB	0	1	1	0.722173606407919
1	ABRA	0	1	1	0.722173606407919
1	IER5	0	1	1	0.722173606407919
22	AQP11	0	1	1	0.722173606407919
22	CXCL3	0	1	1	0.722173606407919
25	MAPKBP1	0	1	1	0.722173606407919
25	ZNF136	0	1	1	0.722173606407919
4	COLEC11	0	1	1	0.722173606407919
4	ZNF136	0	1	1	0.722173606407919
7	C2orf49	0	1	1	0.722173606407919
7	CXCL3	0	1	1	0.722173606407919
10	ACTR1B	0	1	1	0.722174193926467
10	CCNE2	1	1	1	0.722174193926467
10	DPM1	0	2	0.511272541389285	0.722174193926467
10	EBAG9	0	1	1	0.722174193926467
10	NHLRC2	0	1	1	0.722174193926467
10	OMA1	0	1	1	0.722174193926467
10	TOMM22	0	1	1	0.722174193926467
13	CCDC50	0	1	1	0.722174193926467
13	CDH2	0	1	1	0.722174193926467
13	DPM1	0	1	1	0.722174193926467
13	UQCC1	0	1	1	0.722174193926467
16	CCDC50	0	1	1	0.722174193926467
16	CDH2	0	1	1	0.722174193926467
16	DISP2	0	1	1	0.722174193926467
16	DPM1	0	1	1	0.722174193926467
16	EDC4	0	1	1	0.722174193926467
16	SDR9C7	0	1	1	0.722174193926467
16	UQCC1	0	1	1	0.722174193926467
19	CCDC50	0	1	1	0.722174193926467
19	DPM1	0	1	1	0.722174193926467
19	EBAG9	0	1	1	0.722174193926467
19	NHLH1	0	1	1	0.722174193926467
19	OMA1	0	1	1	0.722174193926467
19	TOMM22	0	1	1	0.722174193926467
1	NHLRC2	0	1	1	0.722174193926467
22	CCDC50	0	1	1	0.722174193926467
22	DPM1	0	1	1	0.722174193926467
22	EBAG9	0	1	1	0.722174193926467
22	NHLH1	0	1	1	0.722174193926467
22	OMA1	0	1	1	0.722174193926467
22	TOMM22	0	1	1	0.722174193926467
25	ACTN1	0	1	1	0.722174193926467
25	UQCC1	0	1	1	0.722174193926467
4	ACTR1B	0	1	1	0.722174193926467
4	CCNE2	1	1	1	0.722174193926467
4	CMTM4	0	1	1	0.722174193926467
4	CNR2	0	1	1	0.722174193926467
4	DPM1	0	2	0.511272541389285	0.722174193926467
4	DUSP6	0	1	1	0.722174193926467
4	MAD1L1	0	1	1	0.722174193926467
4	NHLRC2	0	1	1	0.722174193926467
4	SDR9C7	0	1	1	0.722174193926467
4	WNT4	0	1	1	0.722174193926467
7	TOMM22	0	1	1	0.722174193926467
25	DYNC2H1	1	1	1	0.722192760401914
19	ADRA2A	1	1	1	0.722194538247808
2	KRT33B	0	2	1	0.722195248018185
11	GLT1D1	1	0	0.253615127919911	0.72220727811533
20	GLT1D1	1	0	0.253615127919911	0.72220727811533
23	GLT1D1	1	0	0.253615127919911	0.72220727811533
8	GLT1D1	1	0	0.253615127919911	0.72220727811533
1	DEFB123	1	1	1	0.722211549314949
7	DEFB123	1	1	1	0.722211549314949
11	ZNF264	1	0	0.253615127919911	0.722226887995367
20	ZNF264	1	0	0.253615127919911	0.722226887995367
23	ZNF264	1	0	0.253615127919911	0.722226887995367
8	ZNF264	1	0	0.253615127919911	0.722226887995367
10	HYAL3	1	2	1	0.722249982289855
19	HYAL3	1	2	1	0.722249982289855
22	HYAL3	1	2	1	0.722249982289855
7	HYAL3	1	2	1	0.722249982289855
8	NCOA3	5	20	0.645807776689503	0.722252477242987
10	SLC31A1	2	5	0.705462609898033	0.722272113743259
4	SLC31A1	2	5	0.705462609898033	0.722272113743259
10	CCDC28B	0	1	1	0.722275582928914
10	PARK7	0	1	1	0.722275582928914
10	PDZK1IP1	0	1	1	0.722275582928914
10	SLC35D3	0	1	1	0.722275582928914
10	ZNF143	0	1	1	0.722275582928914
13	BFSP2	0	1	1	0.722275582928914
13	SLC35D3	0	1	1	0.722275582928914
13	ZNF143	0	1	1	0.722275582928914
16	BFSP2	0	1	1	0.722275582928914
16	PPHLN1	0	1	1	0.722275582928914
16	SLC35D3	0	1	1	0.722275582928914
16	TUBGCP3	0	1	1	0.722275582928914
16	ZNF143	0	1	1	0.722275582928914
19	C8orf46	0	1	1	0.722275582928914
19	CCDC28B	0	1	1	0.722275582928914
19	SLC35D3	0	1	1	0.722275582928914
19	ZNF143	0	1	1	0.722275582928914
1	C1orf216	0	1	1	0.722275582928914
1	PARK7	1	1	1	0.722275582928914
22	C8orf46	0	1	1	0.722275582928914
22	CCDC28B	0	1	1	0.722275582928914
22	SLC35D3	0	1	1	0.722275582928914
22	ZNF143	0	1	1	0.722275582928914
25	BFSP2	0	1	1	0.722275582928914
25	CR1	0	1	1	0.722275582928914
25	PAPLN	0	1	1	0.722275582928914
25	RAB11FIP3	0	1	1	0.722275582928914
25	ZNF835	0	1	1	0.722275582928914
4	PARK7	0	1	1	0.722275582928914
4	PCGF2	0	2	0.511272541389285	0.722275582928914
4	PDZK1IP1	0	1	1	0.722275582928914
4	SLC35D3	0	1	1	0.722275582928914
4	TUBGCP3	0	1	1	0.722275582928914
4	ZNF143	0	1	1	0.722275582928914
7	CCDC28B	0	1	1	0.722275582928914
7	PARK7	1	1	1	0.722275582928914
11	KLRF2	2	1	0.160024443779039	0.722288901355913
23	KLRF2	1	1	0.443120418381226	0.722288901355913
10	C16orf90	1	0	0.423539518900344	0.722319857458371
10	NTPCR	1	0	0.423539518900344	0.722319857458371
10	OPN4	1	0	0.423539518900344	0.722319857458371
10	PLEK	1	0	0.423539518900344	0.722319857458371
10	RAB2B	1	0	0.423539518900344	0.722319857458371
10	RAB39A	1	0	0.423539518900344	0.722319857458371
10	SPACA3	1	0	0.423539518900344	0.722319857458371
13	CAPN5	1	0	0.423539518900344	0.722319857458371
13	CNKSR2	1	0	0.423539518900344	0.722319857458371
13	FBLIM1	1	0	0.423539518900344	0.722319857458371
13	OPN4	1	0	0.423539518900344	0.722319857458371
13	PIGC	1	0	0.423539518900344	0.722319857458371
13	RAB2B	1	0	0.423539518900344	0.722319857458371
13	SPACA3	1	0	0.423539518900344	0.722319857458371
13	STRN	1	0	0.423539518900344	0.722319857458371
16	CAPN5	1	0	0.423539518900344	0.722319857458371
16	CNKSR2	1	0	0.423539518900344	0.722319857458371
16	FBLIM1	1	0	0.423539518900344	0.722319857458371
16	OPN4	1	0	0.423539518900344	0.722319857458371
16	PIGC	1	0	0.423539518900344	0.722319857458371
16	RAB2B	1	0	0.423539518900344	0.722319857458371
16	SPACA3	1	0	0.423539518900344	0.722319857458371
16	STRN	1	0	0.423539518900344	0.722319857458371
19	C16orf90	1	0	0.423539518900344	0.722319857458371
19	NTPCR	1	0	0.423539518900344	0.722319857458371
19	OPN4	1	0	0.423539518900344	0.722319857458371
19	PLEK	1	0	0.423539518900344	0.722319857458371
19	RAB2B	1	0	0.423539518900344	0.722319857458371
19	SPACA3	1	0	0.423539518900344	0.722319857458371
1	CNKSR2	1	0	0.423539518900344	0.722319857458371
1	OPN4	1	0	0.423539518900344	0.722319857458371
22	C16orf90	1	0	0.423539518900344	0.722319857458371
22	NTPCR	1	0	0.423539518900344	0.722319857458371
22	OPN4	1	0	0.423539518900344	0.722319857458371
22	PLEK	1	0	0.423539518900344	0.722319857458371
22	RAB2B	1	0	0.423539518900344	0.722319857458371
22	SPACA3	1	0	0.423539518900344	0.722319857458371
22	STRN	1	0	0.423539518900344	0.722319857458371
25	CCDC47	1	0	0.423539518900344	0.722319857458371
25	CRYBB2	1	0	0.423539518900344	0.722319857458371
25	FBLIM1	1	0	0.423539518900344	0.722319857458371
25	PHLPP2	1	0	0.423539518900344	0.722319857458371
25	SNRNP200	1	0	0.423539518900344	0.722319857458371
25	SPNS3	1	0	0.423539518900344	0.722319857458371
4	CAPN5	1	0	0.423539518900344	0.722319857458371
4	CNKSR2	1	0	0.423539518900344	0.722319857458371
4	COPS2	1	0	0.423539518900344	0.722319857458371
4	FBLIM1	1	0	0.423539518900344	0.722319857458371
4	OPN4	1	0	0.423539518900344	0.722319857458371
4	RAB2B	1	0	0.423539518900344	0.722319857458371
4	RAB39A	1	0	0.423539518900344	0.722319857458371
4	SPACA3	1	0	0.423539518900344	0.722319857458371
7	C16orf90	1	0	0.423539518900344	0.722319857458371
7	OPN4	1	0	0.423539518900344	0.722319857458371
11	RHOC	0	1	1	0.722376881036127
23	RHOC	0	1	1	0.722376881036127
10	FOCAD	7	9	1	0.722381172447991
11	GLYATL1	1	0	0.253615127919911	0.722384048241636
23	GLYATL1	1	0	0.253615127919911	0.722384048241636
8	DNM3	7	22	1	0.722398172217315
11	TCF15	1	1	0.443120418381226	0.722407443954446
5	TCF15	1	1	0.443120418381226	0.722407443954446
10	OR4B1	1	0	0.423539518900344	0.722412918248688
13	GLI2	1	0	0.423539518900344	0.722412918248688
13	MMS19	1	0	0.423539518900344	0.722412918248688
13	TDRD1	1	0	0.423539518900344	0.722412918248688
13	TTLL3	1	0	0.423539518900344	0.722412918248688
13	ZNF225	1	0	0.423539518900344	0.722412918248688
16	GLI2	1	0	0.423539518900344	0.722412918248688
16	MMS19	1	0	0.423539518900344	0.722412918248688
16	TDRD1	1	0	0.423539518900344	0.722412918248688
16	TTLL3	1	0	0.423539518900344	0.722412918248688
16	ZNF225	1	0	0.423539518900344	0.722412918248688
19	MMS19	1	0	0.423539518900344	0.722412918248688
1	SERPINA5	1	0	0.423539518900344	0.722412918248688
22	MMS19	1	0	0.423539518900344	0.722412918248688
22	OR4B1	1	0	0.423539518900344	0.722412918248688
22	TTLL3	1	0	0.423539518900344	0.722412918248688
25	KIAA0430	1	0	0.423539518900344	0.722412918248688
25	TGM7	1	0	0.423539518900344	0.722412918248688
25	ZNF225	1	0	0.423539518900344	0.722412918248688
4	OAT	1	0	0.423539518900344	0.722412918248688
4	TDRD1	1	0	0.423539518900344	0.722412918248688
4	ZNF225	1	0	0.423539518900344	0.722412918248688
7	SERPINA5	1	0	0.423539518900344	0.722412918248688
20	KIAA0226L	1	1	0.443120418381226	0.72243025413421
11	AP4M1	0	2	1	0.722480204775916
20	AP4M1	0	2	1	0.722480204775916
23	AP4M1	0	2	1	0.722480204775916
8	AP4M1	0	2	1	0.722480204775916
20	PTX3	0	1	1	0.722481399560027
8	PTX3	0	1	1	0.722481399560027
25	ANKRD30A	1	1	1	0.722493813103138
14	KCTD3	1	1	0.443120418381226	0.722496853047148
17	KCTD3	1	1	0.443120418381226	0.722496853047148
2	KCTD3	1	1	0.443120418381226	0.722496853047148
5	KCTD3	1	1	0.443120418381226	0.722496853047148
1	SLIT1	5	9	0.787330027516754	0.722497922698457
10	UBQLN4	1	1	1	0.72250247146338
19	R3HCC1L	1	1	1	0.722516899549217
22	R3HCC1L	1	1	1	0.722516899549217
10	MYO6	6	5	0.542376249221667	0.72253103511468
5	ATL3	0	2	1	0.722578308102469
1	FGFBP3	1	1	1	0.722595701800207
7	FGFBP3	1	1	1	0.722595701800207
20	OPRL1	0	2	1	0.72261785873167
23	OPRL1	0	2	1	0.72261785873167
10	FAIM	1	0	0.423539518900344	0.722637028776866
10	NAE1	1	0	0.423539518900344	0.722637028776866
10	OR2W1	1	0	0.423539518900344	0.722637028776866
13	CTR9	1	0	0.423539518900344	0.722637028776866
13	ETV1	1	0	0.423539518900344	0.722637028776866
13	FAIM	1	0	0.423539518900344	0.722637028776866
13	FASTKD2	1	0	0.423539518900344	0.722637028776866
13	RGP1	1	0	0.423539518900344	0.722637028776866
13	SAMD4A	1	0	0.423539518900344	0.722637028776866
13	SLFNL1	1	0	0.423539518900344	0.722637028776866
13	STOX2	1	0	0.423539518900344	0.722637028776866
16	CTR9	1	0	0.423539518900344	0.722637028776866
16	FAIM	1	0	0.423539518900344	0.722637028776866
16	FASTKD2	1	0	0.423539518900344	0.722637028776866
16	RGP1	1	0	0.423539518900344	0.722637028776866
16	SAMD4A	1	0	0.423539518900344	0.722637028776866
16	SLFNL1	1	0	0.423539518900344	0.722637028776866
16	STOX2	1	0	0.423539518900344	0.722637028776866
19	DNAJC12	1	0	0.423539518900344	0.722637028776866
19	ELMO2	1	0	0.423539518900344	0.722637028776866
19	ERI3	1	0	0.423539518900344	0.722637028776866
19	FAIM	1	0	0.423539518900344	0.722637028776866
19	NAE1	1	0	0.423539518900344	0.722637028776866
19	STX8	1	0	0.423539518900344	0.722637028776866
1	FASTKD2	2	0	0.179175789594986	0.722637028776866
22	ELMO2	1	0	0.423539518900344	0.722637028776866
22	ERI3	1	0	0.423539518900344	0.722637028776866
22	FAIM	1	0	0.423539518900344	0.722637028776866
22	NAE1	1	0	0.423539518900344	0.722637028776866
22	OR2W1	1	0	0.423539518900344	0.722637028776866
25	RGP1	1	0	0.423539518900344	0.722637028776866
25	SLFNL1	1	0	0.423539518900344	0.722637028776866
4	FAIM	1	0	0.423539518900344	0.722637028776866
4	FASTKD2	1	0	0.423539518900344	0.722637028776866
4	SERINC5	1	0	0.423539518900344	0.722637028776866
4	SLFNL1	1	0	0.423539518900344	0.722637028776866
23	SSX2IP	1	0	0.253615127919911	0.722641435754083
20	SEC14L6	1	1	0.443120418381226	0.7226480377006
23	SEC14L6	1	1	0.443120418381226	0.7226480377006
2	SLC37A1	0	2	1	0.72269048413165
8	PHF20	5	12	0.778378816417556	0.7226997234339
9	C9orf171	7	12	0.441817513857597	0.722704208018821
22	BIRC6	7	12	0.815668465869422	0.722715568945321
7	ATR	8	6	0.286059683069174	0.722728655446952
13	ANLN	1	1	1	0.722730384509951
16	ANLN	1	1	1	0.722730384509951
4	ANLN	1	1	1	0.722730384509951
9	PIK3R1	5	11	0.782999895198641	0.722792777872278
11	SYNPO2	1	3	1	0.722800437963362
1	IGLL1	1	1	1	0.722805316961804
9	ELMSAN1	7	19	1	0.722806698289055
1	HMGCR	1	1	1	0.722829426211451
7	HMGCR	1	1	1	0.722829426211451
20	SLC35F4	0	1	1	0.72283775653728
11	MTHFS	0	1	1	0.722838918712708
11	PPM1J	1	0	0.253615127919911	0.722838918712708
2	SNRPF	1	2	1	0.722838918712708
5	PPM1J	1	0	0.253615127919911	0.722838918712708
8	RGPD2	1	0	0.253615127919911	0.722838918712708
8	SNRPF	1	2	1	0.722838918712708
10	C5orf20	1	0	0.423539518900344	0.722909533466901
10	TMEM63C	1	2	1	0.722909533466901
13	C5orf20	1	0	0.423539518900344	0.722909533466901
13	LRRC70	1	0	0.423539518900344	0.722909533466901
13	MARCH3	1	0	0.423539518900344	0.722909533466901
13	MFF	1	0	0.423539518900344	0.722909533466901
13	NPY2R	1	0	0.423539518900344	0.722909533466901
13	RHOH	1	0	0.423539518900344	0.722909533466901
13	SPATA7	1	0	0.423539518900344	0.722909533466901
13	SRD5A3	1	0	0.423539518900344	0.722909533466901
13	TMEM63C	1	0	0.423539518900344	0.722909533466901
16	C5orf20	1	0	0.423539518900344	0.722909533466901
16	C7orf57	1	0	0.423539518900344	0.722909533466901
16	LRRC70	1	0	0.423539518900344	0.722909533466901
16	MARCH3	1	0	0.423539518900344	0.722909533466901
16	NPY2R	1	0	0.423539518900344	0.722909533466901
16	RHOH	1	0	0.423539518900344	0.722909533466901
16	SPATA7	1	0	0.423539518900344	0.722909533466901
16	SRD5A3	1	0	0.423539518900344	0.722909533466901
16	TMEM63C	1	0	0.423539518900344	0.722909533466901
19	BBOX1	1	0	0.423539518900344	0.722909533466901
19	C5orf20	1	0	0.423539518900344	0.722909533466901
19	HSD11B2	1	0	0.423539518900344	0.722909533466901
19	MARCH3	1	0	0.423539518900344	0.722909533466901
1	C5orf20	1	0	0.423539518900344	0.722909533466901
1	KXD1	1	0	0.423539518900344	0.722909533466901
1	LRRC70	1	0	0.423539518900344	0.722909533466901
22	C5orf20	1	0	0.423539518900344	0.722909533466901
22	MARCH3	1	0	0.423539518900344	0.722909533466901
22	TMEM63C	1	0	0.423539518900344	0.722909533466901
25	LRRC70	1	0	0.423539518900344	0.722909533466901
25	MARCH3	1	0	0.423539518900344	0.722909533466901
4	C5orf20	1	0	0.423539518900344	0.722909533466901
4	C7orf57	1	0	0.423539518900344	0.722909533466901
4	LRRC70	1	0	0.423539518900344	0.722909533466901
4	NPY2R	1	0	0.423539518900344	0.722909533466901
4	RGS12	1	0	0.423539518900344	0.722909533466901
4	RHOH	1	0	0.423539518900344	0.722909533466901
4	SPATA7	1	0	0.423539518900344	0.722909533466901
4	TMEM63C	1	2	1	0.722909533466901
7	C5orf20	1	0	0.423539518900344	0.722909533466901
7	KXD1	1	0	0.423539518900344	0.722909533466901
11	ARMCX4	0	2	1	0.722914136267537
14	ARMCX4	0	2	1	0.722914136267537
17	ARMCX4	0	2	1	0.722914136267537
23	ARMCX4	0	2	1	0.722914136267537
2	ARMCX4	0	2	1	0.722914136267537
5	ARMCX4	0	2	1	0.722914136267537
4	FLT4	1	1	1	0.72298124306572
13	RADIL	1	3	0.641747233771329	0.722990448767697
16	RADIL	1	3	0.641747233771329	0.722990448767697
22	VPS13D	8	11	1	0.722998467386291
11	CLEC4A	0	2	1	0.723017590561233
14	CLEC4A	0	2	1	0.723017590561233
17	CLEC4A	0	2	1	0.723017590561233
20	CLEC4A	0	2	1	0.723017590561233
23	CLEC4A	0	2	1	0.723017590561233
26	CLEC4A	0	2	1	0.723017590561233
2	CLEC4A	0	2	1	0.723017590561233
5	CLEC4A	0	2	1	0.723017590561233
8	CLEC4A	0	2	1	0.723017590561233
19	POLE	6	9	1	0.723029272846539
7	POLE	7	9	1	0.723029272846539
14	ITIH1	0	1	1	0.723029585601725
17	ITIH1	0	1	1	0.723029585601725
2	ITIH1	0	1	1	0.723029585601725
5	ITIH1	0	1	1	0.723029585601725
14	MPHOSPH8	0	1	1	0.723110698296704
17	MPHOSPH8	0	1	1	0.723110698296704
20	MPHOSPH8	0	1	1	0.723110698296704
23	MPHOSPH8	0	1	1	0.723110698296704
10	GEMIN7	1	0	0.423539518900344	0.723114303950726
10	GRK1	1	0	0.423539518900344	0.723114303950726
10	OR2C1	1	0	0.423539518900344	0.723114303950726
13	EMC3	1	0	0.423539518900344	0.723114303950726
13	PAN2	1	0	0.423539518900344	0.723114303950726
13	SUOX	1	0	0.423539518900344	0.723114303950726
13	ZMYM4	1	0	0.423539518900344	0.723114303950726
16	EMC3	1	0	0.423539518900344	0.723114303950726
16	EMR3	1	0	0.423539518900344	0.723114303950726
16	PAN2	1	0	0.423539518900344	0.723114303950726
16	SUOX	1	0	0.423539518900344	0.723114303950726
16	ZMYM4	1	0	0.423539518900344	0.723114303950726
19	GRK1	1	0	0.423539518900344	0.723114303950726
19	OR2C1	1	0	0.423539518900344	0.723114303950726
19	RPH3A	1	0	0.423539518900344	0.723114303950726
1	GEMIN7	1	0	0.423539518900344	0.723114303950726
1	IFNAR2	1	2	1	0.723114303950726
1	SUOX	1	0	0.423539518900344	0.723114303950726
1	TUBB6	1	2	1	0.723114303950726
22	GRK1	1	0	0.423539518900344	0.723114303950726
22	OR2C1	1	0	0.423539518900344	0.723114303950726
22	RPH3A	1	0	0.423539518900344	0.723114303950726
25	EMR3	1	0	0.423539518900344	0.723114303950726
4	EMC3	1	0	0.423539518900344	0.723114303950726
4	EMR3	1	0	0.423539518900344	0.723114303950726
4	GEMIN7	1	0	0.423539518900344	0.723114303950726
4	NUTF2	1	0	0.423539518900344	0.723114303950726
4	SUOX	1	0	0.423539518900344	0.723114303950726
7	GEMIN7	1	0	0.423539518900344	0.723114303950726
7	OR2C1	1	0	0.423539518900344	0.723114303950726
7	TUBB6	1	2	1	0.723114303950726
21	LIPC	2	1	0.194799448357831	0.723114367667946
17	SCN1B	0	2	1	0.723139876609812
5	SCN1B	0	2	1	0.723139876609812
3	BIRC6	6	10	0.40910453285908	0.723141288222029
11	ZNF850	1	1	0.443120418381226	0.723146210875782
20	ZNF850	1	1	0.443120418381226	0.723146210875782
23	ZNF850	1	1	0.443120418381226	0.723146210875782
8	ZNF850	1	1	0.443120418381226	0.723146210875782
10	HDAC4	1	0	0.423539518900344	0.723164522516666
13	ALG9	1	0	0.423539518900344	0.723164522516666
13	GSS	1	0	0.423539518900344	0.723164522516666
13	HDAC4	1	0	0.423539518900344	0.723164522516666
13	HOXD1	1	0	0.423539518900344	0.723164522516666
13	SIRPD	1	0	0.423539518900344	0.723164522516666
16	ALG9	1	0	0.423539518900344	0.723164522516666
16	GSS	1	0	0.423539518900344	0.723164522516666
16	HDAC4	1	0	0.423539518900344	0.723164522516666
16	SIRPD	1	0	0.423539518900344	0.723164522516666
19	CDRT4	1	0	0.423539518900344	0.723164522516666
19	DPP10	1	0	0.423539518900344	0.723164522516666
19	HDAC4	1	0	0.423539518900344	0.723164522516666
1	SIRPD	1	0	0.423539518900344	0.723164522516666
1	UPF3B	1	0	0.423539518900344	0.723164522516666
22	CDRT4	1	0	0.423539518900344	0.723164522516666
22	DPP10	1	0	0.423539518900344	0.723164522516666
22	HDAC4	1	0	0.423539518900344	0.723164522516666
25	CACNA1A	1	0	0.423539518900344	0.723164522516666
25	GSS	1	0	0.423539518900344	0.723164522516666
25	SIRPD	1	0	0.423539518900344	0.723164522516666
25	ZNF804B	1	0	0.423539518900344	0.723164522516666
4	CAMSAP3	1	0	0.423539518900344	0.723164522516666
4	HDAC4	1	0	0.423539518900344	0.723164522516666
4	SIRPD	1	0	0.423539518900344	0.723164522516666
4	PROSER1	0	1	1	0.723190176108734
19	C17orf66	1	2	1	0.723213418991276
7	C17orf66	2	3	1	0.723213418991276
20	APOBEC3G	0	2	1	0.723213993106425
8	APOBEC3G	0	2	1	0.723213993106425
11	PLAGL1	1	1	0.443120418381226	0.72324272216994
5	PLAGL1	1	1	0.443120418381226	0.72324272216994
16	MUC19	5	4	0.506116574036035	0.723250585526665
4	MUC19	5	4	0.506116574036035	0.723250585526665
20	LBR	0	1	1	0.723254866478694
23	LBR	0	1	1	0.723254866478694
7	ANKRD27	6	4	0.338485460437487	0.723300798370311
10	BRI3	0	1	1	0.723302082780897
10	C6orf100	0	1	1	0.723302082780897
10	DCAF7	0	1	1	0.723302082780897
10	PASD1	0	1	1	0.723302082780897
10	TSPYL2	0	1	1	0.723302082780897
10	XRCC2	0	1	1	0.723302082780897
13	ACAT1	0	1	1	0.723302082780897
13	BRI3	0	1	1	0.723302082780897
13	C6orf100	0	1	1	0.723302082780897
13	ETFDH	0	1	1	0.723302082780897
13	FDXR	0	1	1	0.723302082780897
13	HPCAL1	0	1	1	0.723302082780897
13	HS3ST4	0	1	1	0.723302082780897
13	OR10Q1	0	1	1	0.723302082780897
13	PCDH11X	0	1	1	0.723302082780897
13	PPIL4	0	1	1	0.723302082780897
13	REEP5	0	1	1	0.723302082780897
13	SIN3A	0	1	1	0.723302082780897
13	STK32A	0	1	1	0.723302082780897
13	TMEM199	0	1	1	0.723302082780897
13	TMEM63B	0	1	1	0.723302082780897
13	TSPYL2	0	1	1	0.723302082780897
16	ACAT1	0	1	1	0.723302082780897
16	BRI3	0	1	1	0.723302082780897
16	C6orf100	0	1	1	0.723302082780897
16	ETFDH	0	1	1	0.723302082780897
16	FDXR	0	1	1	0.723302082780897
16	HS3ST4	0	1	1	0.723302082780897
16	OR10Q1	0	1	1	0.723302082780897
16	PCDH11X	0	1	1	0.723302082780897
16	PPIL4	0	1	1	0.723302082780897
16	REEP5	0	1	1	0.723302082780897
16	SIN3A	0	1	1	0.723302082780897
16	STK32A	0	1	1	0.723302082780897
16	TMEM199	0	1	1	0.723302082780897
16	TMEM63B	0	1	1	0.723302082780897
16	TSPYL2	0	1	1	0.723302082780897
19	ADIPOR2	0	1	1	0.723302082780897
19	BRI3	0	1	1	0.723302082780897
19	C6orf100	0	1	1	0.723302082780897
19	DCAF7	0	1	1	0.723302082780897
19	ETFDH	0	1	1	0.723302082780897
19	FDXR	0	1	1	0.723302082780897
19	HPCAL1	0	1	1	0.723302082780897
19	SERPINA3	0	1	1	0.723302082780897
19	SIN3A	0	1	1	0.723302082780897
19	TSPYL2	0	1	1	0.723302082780897
1	BRI3	0	1	1	0.723302082780897
1	C6orf100	0	1	1	0.723302082780897
1	OR10Q1	0	1	1	0.723302082780897
1	PCDH11X	0	1	1	0.723302082780897
1	TMEM128	0	1	1	0.723302082780897
1	TMEM199	2	2	1	0.723302082780897
22	BRI3	0	1	1	0.723302082780897
22	C6orf100	0	1	1	0.723302082780897
22	DCAF7	0	1	1	0.723302082780897
22	ETFDH	0	1	1	0.723302082780897
22	FDXR	0	1	1	0.723302082780897
22	PASD1	0	1	1	0.723302082780897
22	SIN3A	0	1	1	0.723302082780897
22	TSPYL2	0	1	1	0.723302082780897
25	BRI3	0	1	1	0.723302082780897
25	C6orf100	0	1	1	0.723302082780897
25	NEMF	0	1	1	0.723302082780897
25	PES1	0	1	1	0.723302082780897
25	PPIL4	0	1	1	0.723302082780897
25	REEP5	0	1	1	0.723302082780897
25	STK32A	0	1	1	0.723302082780897
4	ACAT1	0	1	1	0.723302082780897
4	BRI3	0	1	1	0.723302082780897
4	C6orf100	0	1	1	0.723302082780897
4	OR10Q1	0	1	1	0.723302082780897
4	PCDH11X	0	1	1	0.723302082780897
4	PPIL4	0	1	1	0.723302082780897
4	REEP5	0	2	0.511272541389285	0.723302082780897
4	SAMD8	0	1	1	0.723302082780897
4	STK32A	0	1	1	0.723302082780897
4	TMEM199	0	1	1	0.723302082780897
4	TMEM63B	0	2	0.511272541389285	0.723302082780897
4	TSPYL2	0	1	1	0.723302082780897
4	XRCC2	0	1	1	0.723302082780897
7	BRI3	0	1	1	0.723302082780897
7	C6orf100	0	1	1	0.723302082780897
7	SERPINA3	0	1	1	0.723302082780897
2	TMEM86B	1	1	0.443120418381226	0.723352549773825
10	NOS1	5	8	1	0.723370749347845
10	ELK1	0	1	1	0.723412106893672
10	PIGM	1	1	1	0.723412106893672
10	PROL1	0	1	1	0.723412106893672
10	PUF60	0	1	1	0.723412106893672
13	AQP8	0	1	1	0.723412106893672
13	CCDC30	0	1	1	0.723412106893672
13	IDH1	0	1	1	0.723412106893672
13	PIGM	0	1	1	0.723412106893672
13	PROL1	0	1	1	0.723412106893672
13	SLC35A4	0	1	1	0.723412106893672
13	ZDHHC12	0	1	1	0.723412106893672
16	CCDC30	0	1	1	0.723412106893672
16	IDH1	0	1	1	0.723412106893672
16	PIGM	0	1	1	0.723412106893672
16	PROL1	0	1	1	0.723412106893672
16	PUF60	0	1	1	0.723412106893672
16	SLC35A4	0	1	1	0.723412106893672
16	WARS	0	1	1	0.723412106893672
16	ZDHHC12	0	1	1	0.723412106893672
19	AQP8	0	1	1	0.723412106893672
19	CCDC91	0	1	1	0.723412106893672
19	ELK1	0	1	1	0.723412106893672
19	MID2	0	1	1	0.723412106893672
19	PIGM	0	1	1	0.723412106893672
19	PROL1	0	1	1	0.723412106893672
1	AQP8	0	1	1	0.723412106893672
1	KLHL40	0	2	0.511272541389285	0.723412106893672
1	OR1L8	0	1	1	0.723412106893672
1	PROL1	0	1	1	0.723412106893672
1	ZDHHC12	0	1	1	0.723412106893672
22	CCDC91	0	1	1	0.723412106893672
22	ELK1	0	1	1	0.723412106893672
22	MID2	0	1	1	0.723412106893672
22	PIGM	0	1	1	0.723412106893672
22	PROL1	0	1	1	0.723412106893672
22	PUF60	0	1	1	0.723412106893672
25	CCDC30	0	1	1	0.723412106893672
25	PCNT	0	1	1	0.723412106893672
25	PROL1	0	1	1	0.723412106893672
25	SP110	0	1	1	0.723412106893672
4	CCDC30	0	1	1	0.723412106893672
4	GREM2	0	1	1	0.723412106893672
4	IDH1	0	1	1	0.723412106893672
4	PIGM	1	1	1	0.723412106893672
4	PROL1	0	1	1	0.723412106893672
4	PUF60	0	1	1	0.723412106893672
4	SLC35A4	0	1	1	0.723412106893672
4	TMCC3	0	1	1	0.723412106893672
4	WARS	0	1	1	0.723412106893672
4	ZDHHC12	0	1	1	0.723412106893672
7	AQP8	0	1	1	0.723412106893672
7	ELK1	0	1	1	0.723412106893672
7	PROL1	0	1	1	0.723412106893672
16	ZHX3	1	1	1	0.72342945103854
4	ZHX3	3	1	0.316989644872981	0.72342945103854
13	PCDH17	1	1	1	0.723472993635706
16	PCDH17	1	1	1	0.723472993635706
22	IL17RA	1	1	1	0.723499669753666
7	HFM1	8	12	1	0.723499795069699
5	ARHGAP28	1	1	0.443120418381226	0.723538243570434
1	PDE7A	9	12	1	0.723538485583671
1	LRRC16A	8	12	1	0.723547645577919
11	HRH1	0	1	1	0.723548844161046
5	HRH1	0	1	1	0.723548844161046
11	PLOD1	1	3	1	0.723551857812689
20	PLOD1	1	3	1	0.723551857812689
23	PLOD1	1	3	1	0.723551857812689
8	PLOD1	1	3	1	0.723551857812689
1	TPRG1	12	11	0.395777432531242	0.72357262738907
7	TPRG1	12	11	0.395777432531242	0.72357262738907
8	CDC20B	1	2	1	0.723595972352998
2	HMGCR	1	1	0.443120418381226	0.723601988469853
8	HMGCR	1	1	0.443120418381226	0.723601988469853
2	ULBP1	0	1	1	0.723603062374414
8	ULBP1	0	1	1	0.723603062374414
20	RXFP2	1	0	0.253615127919911	0.723623768260267
11	FAM83B	1	2	1	0.723640409325373
20	FAM83B	1	2	1	0.723640409325373
23	FAM83B	1	2	1	0.723640409325373
8	PADI3	1	2	1	0.723642107606301
1	FAHD2A	1	1	1	0.723670068646017
4	PISD	1	1	1	0.723753102384399
22	GPS2	1	1	1	0.723758494205363
8	DECR1	1	2	1	0.723779022682558
10	CD33	0	1	1	0.723779723799158
13	CD33	0	1	1	0.723779723799158
13	NOSTRIN	0	1	1	0.723779723799158
13	PDPK1	0	1	1	0.723779723799158
13	ZFX	0	1	1	0.723779723799158
13	ZNF660	0	1	1	0.723779723799158
16	CD33	0	1	1	0.723779723799158
16	LRRCC1	0	1	1	0.723779723799158
16	PDPK1	0	1	1	0.723779723799158
16	ZFX	0	1	1	0.723779723799158
16	ZNF660	0	1	1	0.723779723799158
19	PDPK1	0	1	1	0.723779723799158
1	C8orf48	0	1	1	0.723779723799158
1	IL23R	0	2	0.511272541389285	0.723779723799158
22	CD33	0	1	1	0.723779723799158
22	PDPK1	0	1	1	0.723779723799158
25	ANKRD24	0	1	1	0.723779723799158
25	ZNF660	0	1	1	0.723779723799158
4	CD33	0	1	1	0.723779723799158
4	LRRCC1	0	1	1	0.723779723799158
4	ZFX	0	1	1	0.723779723799158
4	ZNF660	0	1	1	0.723779723799158
7	C8orf48	0	1	1	0.723779723799158
12	CTDP1	1	1	0.486299648064354	0.723781766887749
24	CTDP1	1	1	0.486299648064354	0.723781766887749
10	SAP30L	1	0	0.423539518900344	0.723822197159523
13	ALDH1A3	1	0	0.423539518900344	0.723822197159523
13	KARS	1	0	0.423539518900344	0.723822197159523
16	ALDH1A3	1	0	0.423539518900344	0.723822197159523
16	KARS	1	0	0.423539518900344	0.723822197159523
16	RNF111	1	0	0.423539518900344	0.723822197159523
19	FYN	1	0	0.423539518900344	0.723822197159523
22	FYN	1	0	0.423539518900344	0.723822197159523
22	SAP30L	1	0	0.423539518900344	0.723822197159523
25	KARS	1	0	0.423539518900344	0.723822197159523
25	KIAA1549	1	0	0.423539518900344	0.723822197159523
4	ALDH1A3	2	0	0.179175789594986	0.723822197159523
4	KARS	1	0	0.423539518900344	0.723822197159523
17	DDX42	1	1	0.443120418381226	0.72386763809913
10	CEBPA	1	1	1	0.723898819809808
19	CEBPA	1	1	1	0.723898819809808
22	CEBPA	1	1	1	0.723898819809808
7	CEBPA	1	1	1	0.723898819809808
1	TOR1AIP2	1	1	1	0.72390988328977
7	TOR1AIP2	1	1	1	0.72390988328977
11	KLF7	0	2	1	0.723913140848835
5	KLF7	0	2	1	0.723913140848835
1	RPS19	0	1	1	0.723922483612724
7	RPS19	0	1	1	0.723922483612724
11	SMARCD1	0	1	1	0.723923450040743
5	SMARCD1	0	1	1	0.723923450040743
10	OR5H14	1	1	1	0.723923946113761
13	OR5H14	1	1	1	0.723923946113761
16	OR5H14	1	1	1	0.723923946113761
19	OR5H14	1	1	1	0.723923946113761
1	OR5H14	1	1	1	0.723923946113761
22	OR5H14	1	1	1	0.723923946113761
25	OR5H14	1	1	1	0.723923946113761
4	OR5H14	1	1	1	0.723923946113761
7	OR5H14	1	1	1	0.723923946113761
7	SEMA4A	4	8	0.573983188452674	0.723943916815108
11	STEAP1B	1	1	0.443120418381226	0.723949091518046
5	STEAP1B	1	1	0.443120418381226	0.723949091518046
17	SLC11A2	0	1	1	0.723951739456336
9	NOTCH2	5	17	0.64018749493091	0.723952913853258
7	GOLGA4	9	12	1	0.723953978277504
1	CACNG2	7	12	0.815668465869422	0.723968587425819
7	CACNG2	7	12	0.815668465869422	0.723968587425819
17	FMN1	0	1	1	0.723975465887625
13	INVS	1	1	1	0.723990287478724
20	TRIM63	0	1	1	0.723997040171274
23	TRIM63	0	1	1	0.723997040171274
1	ANO2	8	13	0.824822092046436	0.724000192223903
7	BCL2L13	3	3	0.702291855334817	0.724002286142007
19	CEP350	4	8	0.573983188452674	0.724003191352817
10	IRF2BP1	1	1	1	0.724009468206599
4	IRF2BP1	1	1	1	0.724009468206599
20	PYROXD2	1	1	0.443120418381226	0.724022548249149
8	PYROXD2	1	2	1	0.724022548249149
10	MRPL43	0	1	1	0.724022988971621
10	TNP2	0	1	1	0.724022988971621
10	ZNF552	0	1	1	0.724022988971621
10	ZNF561	0	1	1	0.724022988971621
13	ITM2B	0	1	1	0.724022988971621
13	ZNF561	0	1	1	0.724022988971621
16	ITM2B	0	1	1	0.724022988971621
16	ZNF561	0	1	1	0.724022988971621
19	ITM2B	0	1	1	0.724022988971621
19	MRPL43	0	1	1	0.724022988971621
19	TNP2	0	1	1	0.724022988971621
19	ZNF552	0	1	1	0.724022988971621
1	SFT2D1	0	1	1	0.724022988971621
22	ITM2B	0	1	1	0.724022988971621
22	MELK	0	1	1	0.724022988971621
22	MRPL43	0	1	1	0.724022988971621
22	TNP2	0	1	1	0.724022988971621
22	ZNF552	0	1	1	0.724022988971621
22	ZNF561	0	1	1	0.724022988971621
25	DAB2	0	1	1	0.724022988971621
25	ZNF561	0	1	1	0.724022988971621
4	ZNF561	0	1	1	0.724022988971621
7	MRPL43	0	1	1	0.724022988971621
7	SFT2D1	0	1	1	0.724022988971621
2	CBLN2	1	1	0.443120418381226	0.724036642066917
8	CBLN2	1	1	0.443120418381226	0.724036642066917
25	ACTG1	1	1	1	0.724049460928726
1	ETV1	7	8	0.795651896005229	0.724068894093827
19	RAD54B	1	1	1	0.724086515968387
7	RAD54B	2	2	1	0.724086515968387
14	CDH16	1	1	0.443120418381226	0.724105969397097
17	CDH16	1	1	0.443120418381226	0.724105969397097
2	CDH16	1	1	0.443120418381226	0.724105969397097
5	CDH16	1	1	0.443120418381226	0.724105969397097
10	SPTB	6	9	1	0.724135486946854
10	HIST1H3D	0	1	1	0.724180464964086
10	MBOAT2	0	1	1	0.724180464964086
13	DUS3L	0	1	1	0.724180464964086
13	HIST1H3D	0	1	1	0.724180464964086
16	DUS3L	0	1	1	0.724180464964086
16	HIST1H3D	0	1	1	0.724180464964086
19	HIST1H3D	0	1	1	0.724180464964086
19	MBOAT2	0	1	1	0.724180464964086
1	DUS3L	0	1	1	0.724180464964086
1	HIST1H3D	0	1	1	0.724180464964086
22	HIST1H3D	0	1	1	0.724180464964086
22	MBOAT2	0	1	1	0.724180464964086
4	DUS3L	0	1	1	0.724180464964086
4	HIST1H3D	0	1	1	0.724180464964086
7	HIST1H3D	0	1	1	0.724180464964086
2	SIRPG	1	1	0.443120418381226	0.724193923122225
8	SIRPG	1	1	0.443120418381226	0.724193923122225
5	PITX1	0	1	1	0.724195482781059
9	AKAP6	12	31	1	0.72419709004105
22	RELN	7	12	0.815668465869422	0.72420563591118
10	BLCAP	1	1	1	0.724220575668952
10	CHRFAM7A	0	1	1	0.724220575668952
10	HES6	0	1	1	0.724220575668952
10	IRG1	0	1	1	0.724220575668952
10	STX18	0	1	1	0.724220575668952
10	TM4SF5	0	1	1	0.724220575668952
10	WDR44	0	1	1	0.724220575668952
10	ZNF283	0	1	1	0.724220575668952
13	CHRFAM7A	0	1	1	0.724220575668952
13	PGM5	0	1	1	0.724220575668952
16	CHRFAM7A	0	1	1	0.724220575668952
16	PGM5	0	1	1	0.724220575668952
19	CHRFAM7A	0	1	1	0.724220575668952
19	HES6	0	1	1	0.724220575668952
19	IRG1	0	1	1	0.724220575668952
19	RELA	0	1	1	0.724220575668952
19	TM4SF5	0	1	1	0.724220575668952
1	CHRFAM7A	0	1	1	0.724220575668952
1	HEPH	0	1	1	0.724220575668952
1	KCNMB3	0	2	0.511272541389285	0.724220575668952
1	TMEM154	0	1	1	0.724220575668952
22	CHRFAM7A	0	1	1	0.724220575668952
22	HES6	0	1	1	0.724220575668952
22	IRG1	0	1	1	0.724220575668952
22	RELA	0	1	1	0.724220575668952
22	TM4SF5	0	1	1	0.724220575668952
22	WDR44	0	1	1	0.724220575668952
22	ZNF283	0	1	1	0.724220575668952
25	CYP4A11	0	1	1	0.724220575668952
25	PGM5	0	1	1	0.724220575668952
25	SPECC1	0	1	1	0.724220575668952
25	STT3A	0	1	1	0.724220575668952
25	USP36	0	1	1	0.724220575668952
25	ZNF569	0	1	1	0.724220575668952
4	BLCAP	1	1	1	0.724220575668952
4	CHRFAM7A	0	1	1	0.724220575668952
4	STX18	0	1	1	0.724220575668952
7	CHRFAM7A	0	1	1	0.724220575668952
7	KCNMB3	0	2	0.511272541389285	0.724220575668952
7	EMX1	6	10	0.802029040615783	0.724289498902725
10	GNG12	2	2	1	0.724291973329001
4	GNG12	2	2	1	0.724291973329001
11	GPN2	1	2	1	0.724292370717999
20	GPN2	1	2	1	0.724292370717999
23	GPN2	1	2	1	0.724292370717999
8	GPN2	1	2	1	0.724292370717999
7	DOPEY1	7	12	0.815668465869422	0.72429442401849
5	TRAF7	0	1	1	0.724313269727974
1	STK36	1	0	0.423539518900344	0.724332356544202
11	DCAF12	1	1	0.443120418381226	0.724342048925259
5	DCAF12	1	1	0.443120418381226	0.724342048925259
1	ATP8A1	8	8	0.613651745793101	0.724342095150098
7	CORO1C	9	13	1	0.724347804410372
20	TTLL13	1	0	0.253615127919911	0.724353741900297
8	TTLL13	1	0	0.253615127919911	0.724353741900297
14	TACC1	1	0	0.253615127919911	0.724374932342868
17	TACC1	1	0	0.253615127919911	0.724374932342868
2	KIF25	0	1	1	0.724391419335169
8	KIF25	0	1	1	0.724391419335169
13	VTN	1	1	1	0.724407255336916
19	VTN	1	1	1	0.724407255336916
1	VTN	1	1	1	0.724407255336916
7	VTN	1	1	1	0.724407255336916
9	SVIL	5	16	0.808141933485887	0.724407363651017
25	PRODH	1	2	1	0.72441068902786
5	SELP	1	4	1	0.724443749470406
11	DNAH8	5	14	1	0.724447616608172
10	EBPL	0	1	1	0.724450661227899
10	OLFM1	0	1	1	0.724450661227899
13	FRMPD4	0	1	1	0.724450661227899
13	HNRNPA1L2	0	1	1	0.724450661227899
13	OLFM1	0	1	1	0.724450661227899
13	RAB14	0	1	1	0.724450661227899
13	SCN4B	0	1	1	0.724450661227899
13	VTA1	0	1	1	0.724450661227899
16	HNRNPA1L2	0	1	1	0.724450661227899
16	OLFM1	0	1	1	0.724450661227899
16	RAB14	0	1	1	0.724450661227899
16	SCN4B	0	1	1	0.724450661227899
16	VTA1	0	1	1	0.724450661227899
19	FRMPD4	0	1	1	0.724450661227899
19	OLFM1	0	1	1	0.724450661227899
19	RAB14	0	1	1	0.724450661227899
1	HNRNPA1L2	0	1	1	0.724450661227899
22	EBPL	0	1	1	0.724450661227899
22	OLFM1	0	1	1	0.724450661227899
22	RAB14	0	1	1	0.724450661227899
25	SCN4B	0	1	1	0.724450661227899
4	HNRNPA1L2	0	1	1	0.724450661227899
4	OLFM1	0	1	1	0.724450661227899
4	SCN4B	0	1	1	0.724450661227899
4	VTA1	0	1	1	0.724450661227899
11	FAM229A	1	0	0.253615127919911	0.724455016404181
23	FAM229A	1	0	0.253615127919911	0.724455016404181
10	ADPRM	1	1	1	0.724469611372104
10	C16orf98	1	0	0.423539518900344	0.724469611372104
10	FAM115C	1	0	0.423539518900344	0.724469611372104
10	ORMDL2	1	0	0.423539518900344	0.724469611372104
10	TAF8	1	0	0.423539518900344	0.724469611372104
10	TMUB1	1	0	0.423539518900344	0.724469611372104
10	TOMM34	1	0	0.423539518900344	0.724469611372104
10	TSKS	1	0	0.423539518900344	0.724469611372104
13	ADPRM	1	0	0.423539518900344	0.724469611372104
13	AMBRA1	1	0	0.423539518900344	0.724469611372104
13	C12orf43	1	0	0.423539518900344	0.724469611372104
13	C16orf98	1	0	0.423539518900344	0.724469611372104
13	CLCN1	1	0	0.423539518900344	0.724469611372104
13	FRMPD2	1	0	0.423539518900344	0.724469611372104
13	FZD8	1	0	0.423539518900344	0.724469611372104
13	GAB3	1	0	0.423539518900344	0.724469611372104
13	GLYATL1	1	0	0.423539518900344	0.724469611372104
13	IKZF1	1	0	0.423539518900344	0.724469611372104
13	KBTBD4	1	0	0.423539518900344	0.724469611372104
13	METTL16	1	0	0.423539518900344	0.724469611372104
13	MLXIPL	1	0	0.423539518900344	0.724469611372104
13	PTX3	1	0	0.423539518900344	0.724469611372104
13	RNF144A	1	0	0.423539518900344	0.724469611372104
13	TAF8	1	0	0.423539518900344	0.724469611372104
13	TRIM45	1	0	0.423539518900344	0.724469611372104
16	ADPRM	1	0	0.423539518900344	0.724469611372104
16	AMBRA1	1	0	0.423539518900344	0.724469611372104
16	C16orf98	1	0	0.423539518900344	0.724469611372104
16	CLCN1	1	0	0.423539518900344	0.724469611372104
16	FRMPD2	1	0	0.423539518900344	0.724469611372104
16	GAB3	1	0	0.423539518900344	0.724469611372104
16	GLYATL1	1	0	0.423539518900344	0.724469611372104
16	IKZF1	1	0	0.423539518900344	0.724469611372104
16	KIFC3	1	0	0.423539518900344	0.724469611372104
16	METTL16	1	0	0.423539518900344	0.724469611372104
16	MLXIPL	1	0	0.423539518900344	0.724469611372104
16	RNF144A	1	0	0.423539518900344	0.724469611372104
16	TAF8	1	0	0.423539518900344	0.724469611372104
16	TRIM45	1	0	0.423539518900344	0.724469611372104
16	TSKS	1	0	0.423539518900344	0.724469611372104
19	ADPRM	1	0	0.423539518900344	0.724469611372104
19	BCAR3	1	0	0.423539518900344	0.724469611372104
19	C16orf98	1	0	0.423539518900344	0.724469611372104
19	FZD8	1	0	0.423539518900344	0.724469611372104
19	IKZF1	1	0	0.423539518900344	0.724469611372104
19	TAF8	1	0	0.423539518900344	0.724469611372104
19	TMUB1	1	0	0.423539518900344	0.724469611372104
19	TOMM34	1	0	0.423539518900344	0.724469611372104
1	ACKR2	0	1	1	0.724469611372104
1	C16orf98	1	0	0.423539518900344	0.724469611372104
1	GAB3	1	0	0.423539518900344	0.724469611372104
1	GLYATL1	2	1	0.577305425211903	0.724469611372104
1	IL24	2	0	0.179175789594986	0.724469611372104
1	KBTBD4	1	0	0.423539518900344	0.724469611372104
1	PTX3	1	0	0.423539518900344	0.724469611372104
22	ADPRM	1	0	0.423539518900344	0.724469611372104
22	C16orf98	1	0	0.423539518900344	0.724469611372104
22	FAM115C	1	0	0.423539518900344	0.724469611372104
22	IKZF1	1	0	0.423539518900344	0.724469611372104
22	TAF8	1	0	0.423539518900344	0.724469611372104
22	TMUB1	1	0	0.423539518900344	0.724469611372104
22	TOMM34	1	0	0.423539518900344	0.724469611372104
22	TSKS	1	0	0.423539518900344	0.724469611372104
25	FRMPD2	1	0	0.423539518900344	0.724469611372104
25	LRRIQ3	1	0	0.423539518900344	0.724469611372104
25	MX2	1	0	0.423539518900344	0.724469611372104
25	NARG2	1	0	0.423539518900344	0.724469611372104
25	RNF144A	1	0	0.423539518900344	0.724469611372104
25	TAF8	1	0	0.423539518900344	0.724469611372104
4	ADPRM	1	1	1	0.724469611372104
4	C16orf98	1	0	0.423539518900344	0.724469611372104
4	CLCN1	1	0	0.423539518900344	0.724469611372104
4	FRMPD2	1	0	0.423539518900344	0.724469611372104
4	GAB3	1	0	0.423539518900344	0.724469611372104
4	GLYATL1	1	0	0.423539518900344	0.724469611372104
4	MLXIPL	1	0	0.423539518900344	0.724469611372104
4	ORMDL2	1	0	0.423539518900344	0.724469611372104
4	TAF8	1	0	0.423539518900344	0.724469611372104
4	TRIM45	1	0	0.423539518900344	0.724469611372104
4	TSKS	1	0	0.423539518900344	0.724469611372104
4	ZMAT3	1	0	0.423539518900344	0.724469611372104
7	ACKR2	0	1	1	0.724469611372104
7	C16orf98	1	0	0.423539518900344	0.724469611372104
7	IL24	2	0	0.179175789594986	0.724469611372104
10	APOLD1	1	1	1	0.724470362863119
10	CHST5	0	1	1	0.724470362863119
10	DNAJC3	0	1	1	0.724470362863119
10	FGFR1OP	0	1	1	0.724470362863119
10	HPCAL4	0	2	0.511272541389285	0.724470362863119
10	KIAA1328	0	1	1	0.724470362863119
13	DNAJC3	0	1	1	0.724470362863119
13	FGFR1OP	0	1	1	0.724470362863119
13	OR56A1	0	1	1	0.724470362863119
13	OTX2	0	1	1	0.724470362863119
16	DNAJC3	0	1	1	0.724470362863119
16	FGFR1OP	0	1	1	0.724470362863119
16	OR56A1	0	1	1	0.724470362863119
16	OTX2	0	1	1	0.724470362863119
19	APOLD1	0	1	1	0.724470362863119
19	KIAA1328	0	1	1	0.724470362863119
1	OR56A1	0	1	1	0.724470362863119
22	APOLD1	0	1	1	0.724470362863119
22	CHST5	0	1	1	0.724470362863119
22	DNAJC3	0	1	1	0.724470362863119
22	FGFR1OP	0	1	1	0.724470362863119
22	KIAA1328	0	1	1	0.724470362863119
25	FGFR1OP	0	1	1	0.724470362863119
25	HSF1	0	1	1	0.724470362863119
25	SNTB1	0	1	1	0.724470362863119
4	DNAJC3	0	1	1	0.724470362863119
4	FGFR1OP	0	1	1	0.724470362863119
4	HPCAL4	0	2	0.511272541389285	0.724470362863119
4	OR56A1	0	1	1	0.724470362863119
7	NUP37	4	7	0.767865130569912	0.724487943372172
8	ESYT1	1	2	1	0.724538599907314
3	LHFPL2	8	15	0.486776833252952	0.72455847572261
2	CDADC1	1	0	0.253615127919911	0.724571647180587
20	RPLP0	0	2	1	0.724577211902515
7	PCDH15	5	6	1	0.724595744109686
10	ADAM30	0	1	1	0.724608775160419
10	CKMT1A	0	1	1	0.724608775160419
10	NMRK1	0	1	1	0.724608775160419
10	OR6P1	0	1	1	0.724608775160419
10	TTLL1	0	1	1	0.724608775160419
13	OR6P1	0	1	1	0.724608775160419
13	PPCS	0	1	1	0.724608775160419
13	RAD9B	0	1	1	0.724608775160419
13	RGS9BP	0	1	1	0.724608775160419
13	RPP14	0	1	1	0.724608775160419
13	SERAC1	0	1	1	0.724608775160419
16	OR6P1	0	1	1	0.724608775160419
16	PPCS	0	1	1	0.724608775160419
16	RAD9B	0	1	1	0.724608775160419
16	RGS9BP	0	1	1	0.724608775160419
16	RPP14	0	1	1	0.724608775160419
16	SERAC1	0	1	1	0.724608775160419
16	WDR47	0	1	1	0.724608775160419
19	ADAM30	0	1	1	0.724608775160419
19	C7orf65	0	1	1	0.724608775160419
19	CKMT1A	0	1	1	0.724608775160419
19	NMRK1	0	1	1	0.724608775160419
19	OR6P1	0	1	1	0.724608775160419
19	RGS9BP	0	1	1	0.724608775160419
19	TTLL1	0	1	1	0.724608775160419
1	CUTA	0	1	1	0.724608775160419
1	OR6P1	0	1	1	0.724608775160419
1	RAD9B	0	1	1	0.724608775160419
22	ADAM30	0	1	1	0.724608775160419
22	CKMT1A	0	1	1	0.724608775160419
22	NMRK1	0	1	1	0.724608775160419
22	OR6P1	0	1	1	0.724608775160419
22	PPCS	0	1	1	0.724608775160419
22	RGS9BP	0	1	1	0.724608775160419
22	TTLL1	0	1	1	0.724608775160419
25	BCAP29	0	1	1	0.724608775160419
25	LHCGR	0	1	1	0.724608775160419
25	RPP14	0	1	1	0.724608775160419
25	WDR47	0	1	1	0.724608775160419
25	ZNF812	0	1	1	0.724608775160419
4	CUTA	0	1	1	0.724608775160419
4	OR6P1	0	1	1	0.724608775160419
4	RAD9B	0	1	1	0.724608775160419
4	RPP14	0	1	1	0.724608775160419
4	SERAC1	0	1	1	0.724608775160419
7	ADAM30	1	1	1	0.724608775160419
7	C7orf65	0	1	1	0.724608775160419
7	CKMT1A	0	2	0.511272541389285	0.724608775160419
7	OR6P1	0	1	1	0.724608775160419
7	TTLL1	1	2	1	0.724608775160419
20	SLC25A37	1	1	0.443120418381226	0.724610249080874
23	SLC25A37	1	1	0.443120418381226	0.724610249080874
8	COA4	1	1	0.443120418381226	0.724619377578035
11	SLC2A11	1	1	0.443120418381226	0.724623225864071
14	SLC2A11	1	1	0.443120418381226	0.724623225864071
17	SLC2A11	1	1	0.443120418381226	0.724623225864071
20	SLC2A11	1	1	0.443120418381226	0.724623225864071
23	SLC2A11	1	1	0.443120418381226	0.724623225864071
26	SLC2A11	1	1	0.443120418381226	0.724623225864071
2	SLC2A11	1	2	1	0.724623225864071
5	SLC2A11	1	1	0.443120418381226	0.724623225864071
8	SLC2A11	1	2	1	0.724623225864071
2	RNF126	2	2	0.267607233234446	0.724624626305181
8	RNF126	2	2	0.267607233234446	0.724624626305181
2	PTPRK	6	11	0.397341341637321	0.724634042262585
10	HBB	0	1	1	0.724646756560363
10	KLF16	0	1	1	0.724646756560363
10	TBC1D10A	1	1	1	0.724646756560363
13	GPR62	0	1	1	0.724646756560363
13	ILVBL	0	1	1	0.724646756560363
13	KCNK17	0	1	1	0.724646756560363
13	RAPSN	0	1	1	0.724646756560363
13	RNF139	0	1	1	0.724646756560363
13	TECTB	0	1	1	0.724646756560363
16	GPBP1L1	0	1	1	0.724646756560363
16	GPR62	0	1	1	0.724646756560363
16	ILVBL	0	1	1	0.724646756560363
16	KCNK17	0	1	1	0.724646756560363
16	RAPSN	0	1	1	0.724646756560363
16	RNF139	0	1	1	0.724646756560363
16	TECTB	0	1	1	0.724646756560363
19	VIT	0	1	1	0.724646756560363
19	ZSCAN16	0	1	1	0.724646756560363
1	HBB	0	1	1	0.724646756560363
1	KCNK17	0	2	0.511272541389285	0.724646756560363
1	KLF16	1	3	0.641747233771329	0.724646756560363
1	RAPSN	0	1	1	0.724646756560363
22	GPBP1L1	0	1	1	0.724646756560363
22	VIT	0	1	1	0.724646756560363
22	ZSCAN16	0	1	1	0.724646756560363
25	RAPSN	0	1	1	0.724646756560363
4	HBB	0	1	1	0.724646756560363
4	ILVBL	0	1	1	0.724646756560363
4	KCNK17	0	1	1	0.724646756560363
4	KLF16	0	1	1	0.724646756560363
4	RAPSN	0	1	1	0.724646756560363
4	RNF139	0	1	1	0.724646756560363
4	TBC1D10A	1	1	1	0.724646756560363
7	HBB	0	1	1	0.724646756560363
7	KLF16	1	3	0.641747233771329	0.724646756560363
5	EVX1	1	0	0.253615127919911	0.724679116256941
4	UBE3C	1	1	1	0.724703036945499
10	ASTE1	0	1	1	0.724722675775477
10	DEFB108B	0	1	1	0.724722675775477
10	GPR113	0	1	1	0.724722675775477
10	LRRC14B	0	1	1	0.724722675775477
10	PCP2	0	1	1	0.724722675775477
10	PECR	0	1	1	0.724722675775477
13	ASTE1	0	1	1	0.724722675775477
13	C1orf200	0	1	1	0.724722675775477
13	CERKL	0	1	1	0.724722675775477
13	DEFB108B	0	1	1	0.724722675775477
13	FAIM3	0	1	1	0.724722675775477
13	GMPR2	0	1	1	0.724722675775477
13	GVQW1	0	1	1	0.724722675775477
13	PECR	0	1	1	0.724722675775477
13	SH3YL1	0	1	1	0.724722675775477
16	ASTE1	0	1	1	0.724722675775477
16	CERKL	0	1	1	0.724722675775477
16	DEFB108B	0	1	1	0.724722675775477
16	GVQW1	0	1	1	0.724722675775477
16	PECR	0	1	1	0.724722675775477
16	SH3YL1	0	1	1	0.724722675775477
19	ASTE1	0	1	1	0.724722675775477
19	C1orf200	0	1	1	0.724722675775477
19	CCND3	0	1	1	0.724722675775477
19	DCUN1D3	0	1	1	0.724722675775477
19	DEFB108B	0	1	1	0.724722675775477
19	GPR113	0	1	1	0.724722675775477
19	LRRC14B	0	1	1	0.724722675775477
19	NFKBID	0	1	1	0.724722675775477
19	OTX1	0	1	1	0.724722675775477
19	PCP2	0	1	1	0.724722675775477
19	PECR	0	1	1	0.724722675775477
1	ASTE1	1	2	1	0.724722675775477
1	DEFB108B	0	1	1	0.724722675775477
1	GVQW1	0	1	1	0.724722675775477
22	ASTE1	0	1	1	0.724722675775477
22	CERKL	0	1	1	0.724722675775477
22	DCUN1D3	0	1	1	0.724722675775477
22	DEFB108B	0	1	1	0.724722675775477
22	GPR113	0	1	1	0.724722675775477
22	LRRC14B	0	1	1	0.724722675775477
22	NFKBID	0	1	1	0.724722675775477
22	PCP2	0	1	1	0.724722675775477
22	PECR	0	1	1	0.724722675775477
25	ABCG2	0	1	1	0.724722675775477
25	ASTE1	0	1	1	0.724722675775477
25	CERKL	0	1	1	0.724722675775477
25	CYP4F11	0	1	1	0.724722675775477
25	DEFB108B	0	1	1	0.724722675775477
25	GVQW1	0	1	1	0.724722675775477
25	SLC12A1	0	1	1	0.724722675775477
25	THEMIS2	0	1	1	0.724722675775477
4	ASTE1	0	1	1	0.724722675775477
4	DEFB108B	0	1	1	0.724722675775477
4	GVQW1	0	1	1	0.724722675775477
4	PECR	0	1	1	0.724722675775477
4	SH3YL1	0	1	1	0.724722675775477
4	TMCC1	2	1	0.577305425211903	0.724722675775477
7	ASTE1	1	2	1	0.724722675775477
7	DEFB108B	0	1	1	0.724722675775477
7	GPR113	0	2	0.511272541389285	0.724722675775477
7	LRRC14B	0	1	1	0.724722675775477
7	PCP2	0	1	1	0.724722675775477
14	TRMT112	1	2	1	0.724723899750151
17	TRMT112	1	2	1	0.724723899750151
26	TRMT112	1	2	1	0.724723899750151
2	TRMT112	1	2	1	0.724723899750151
5	TRMT112	1	2	1	0.724723899750151
14	XPNPEP1	0	2	1	0.724730215424112
17	XPNPEP1	0	2	1	0.724730215424112
3	HNF4G	2	1	0.194799448357831	0.724734897558833
9	BTRC	5	16	0.808141933485887	0.724752341883046
9	LRP1	5	17	0.64018749493091	0.724754242741289
11	LPGAT1	1	1	0.443120418381226	0.724755779589522
5	LPGAT1	1	1	0.443120418381226	0.724755779589522
7	XKR6	9	10	0.648783949372602	0.724780586243784
13	DEPDC5	1	1	1	0.724792874399201
16	DEPDC5	1	1	1	0.724792874399201
14	CPSF2	0	2	1	0.724794543866269
17	CPSF2	0	2	1	0.724794543866269
20	CPSF2	0	2	1	0.724794543866269
23	CPSF2	0	2	1	0.724794543866269
10	OR2V1	1	1	1	0.724811416327257
19	OR2V1	1	1	1	0.724811416327257
22	OR2V1	1	1	1	0.724811416327257
7	OR2V1	1	1	1	0.724811416327257
10	TFIP11	0	1	1	0.724813035672083
13	ANKMY1	0	1	1	0.724813035672083
13	KRT33B	0	1	1	0.724813035672083
13	WNT3A	0	1	1	0.724813035672083
16	ANKMY1	0	1	1	0.724813035672083
16	KRT33B	0	1	1	0.724813035672083
16	WNT3A	0	1	1	0.724813035672083
19	ADCY5	0	1	1	0.724813035672083
19	TFIP11	0	1	1	0.724813035672083
1	ANKMY1	0	1	1	0.724813035672083
22	ACVRL1	0	1	1	0.724813035672083
22	ADCY5	0	1	1	0.724813035672083
22	TFIP11	0	1	1	0.724813035672083
25	ANKMY1	0	1	1	0.724813035672083
25	BAIAP3	0	1	1	0.724813035672083
25	FLAD1	0	1	1	0.724813035672083
25	SCRIB	0	1	1	0.724813035672083
4	ANKMY1	0	1	1	0.724813035672083
4	KRT33B	0	1	1	0.724813035672083
7	TFIP11	0	1	1	0.724813035672083
20	IL17RA	1	2	1	0.724834862296071
20	RAD54B	0	1	1	0.724853470440122
8	RAD54B	0	2	1	0.724853470440122
2	MRPL19	0	1	1	0.724868159976982
9	MOV10	3	2	0.140902705528139	0.724868754507888
14	KIF6	0	1	1	0.724877344343023
2	NTRK3	7	18	0.815791028245275	0.724878871739266
10	NDUFA9	2	1	0.577305425211903	0.724905130038453
19	NDUFA9	1	1	1	0.724905130038453
22	NDUFA9	1	1	1	0.724905130038453
7	NDUFA9	2	2	1	0.724905130038453
13	DNAJC1	1	1	1	0.724924718852793
16	DNAJC1	1	1	1	0.724924718852793
25	DNAJC1	1	1	1	0.724924718852793
4	DNAJC1	1	1	1	0.724924718852793
25	TUBG2	1	1	1	0.724926253376313
11	CARM1	1	1	0.443120418381226	0.724950148471778
11	ABRA	0	2	1	0.724978692286247
20	ABRA	0	2	1	0.724978692286247
23	ABRA	0	2	1	0.724978692286247
10	PAAF1	1	2	1	0.7249950033679
22	PAAF1	1	1	1	0.7249950033679
14	ZNF568	1	0	0.253615127919911	0.72500012192792
17	ZNF568	1	0	0.253615127919911	0.72500012192792
5	ZNF568	1	0	0.253615127919911	0.72500012192792
10	BOD1L2	1	0	0.423539518900344	0.725005342948147
10	GART	1	0	0.423539518900344	0.725005342948147
10	GTF2IRD2	1	0	0.423539518900344	0.725005342948147
10	ZBTB3	1	0	0.423539518900344	0.725005342948147
13	C19orf55	1	0	0.423539518900344	0.725005342948147
13	CCDC61	1	0	0.423539518900344	0.725005342948147
19	GTF2IRD2	1	0	0.423539518900344	0.725005342948147
19	KDELC1	1	0	0.423539518900344	0.725005342948147
19	KIAA1191	1	0	0.423539518900344	0.725005342948147
19	ZBTB3	1	0	0.423539518900344	0.725005342948147
1	BOD1L2	1	0	0.423539518900344	0.725005342948147
1	NPY4R	1	0	0.423539518900344	0.725005342948147
22	GART	1	0	0.423539518900344	0.725005342948147
22	GTF2IRD2	1	0	0.423539518900344	0.725005342948147
22	KDELC1	1	0	0.423539518900344	0.725005342948147
22	ZBTB3	1	0	0.423539518900344	0.725005342948147
25	C19orf55	1	0	0.423539518900344	0.725005342948147
25	CATSPERB	1	0	0.423539518900344	0.725005342948147
25	DCHS1	1	0	0.423539518900344	0.725005342948147
25	TMED5	1	0	0.423539518900344	0.725005342948147
4	BOD1L2	1	0	0.423539518900344	0.725005342948147
4	CIDEC	1	0	0.423539518900344	0.725005342948147
7	GTF2IRD2	1	0	0.423539518900344	0.725005342948147
7	NPY4R	1	0	0.423539518900344	0.725005342948147
7	ZBTB3	1	0	0.423539518900344	0.725005342948147
2	DOCK8	6	15	0.799735272152925	0.725013868088431
23	CARS	1	2	1	0.725017754665752
11	STAMBP	2	1	0.160024443779039	0.725022356762137
20	STAMBP	1	1	0.443120418381226	0.725022356762137
23	STAMBP	1	1	0.443120418381226	0.725022356762137
3	GATA4	2	6	1	0.725026938421604
10	PHLDA3	1	3	0.641747233771329	0.725034065724376
5	KIAA0226	0	1	1	0.725053557205722
9	PHF21A	5	13	1	0.725057232915909
2	CMPK1	1	2	1	0.725101492919246
8	CMPK1	1	2	1	0.725101492919246
1	TM2D3	1	2	1	0.725114268554885
7	TM2D3	1	2	1	0.725114268554885
13	SLC11A1	1	1	1	0.725171384692712
16	SLC11A1	1	1	1	0.725171384692712
4	SLC11A1	1	1	1	0.725171384692712
7	IKBIP	5	5	0.750991225764713	0.725177817387802
1	KCTD16	11	10	0.378389526244099	0.725195067356793
7	KCTD16	11	10	0.378389526244099	0.725195067356793
2	RGS3	8	15	0.330863700384204	0.725202777655366
20	ZNF141	1	1	0.443120418381226	0.725232847291152
17	ZHX3	0	1	1	0.725292687206516
5	ZHX3	0	1	1	0.725292687206516
2	FAM132B	1	1	0.443120418381226	0.725296262744203
4	RNF19A	1	1	1	0.725322938254908
11	TXNRD1	1	0	0.253615127919911	0.725323096353885
5	TXNRD1	1	0	0.253615127919911	0.725323096353885
10	C2orf80	1	0	0.423539518900344	0.725324471917114
10	CCR10	1	0	0.423539518900344	0.725324471917114
10	PROKR2	1	0	0.423539518900344	0.725324471917114
10	SRD5A2	2	0	0.179175789594986	0.725324471917114
10	SUGT1	1	0	0.423539518900344	0.725324471917114
13	CCDC146	1	0	0.423539518900344	0.725324471917114
13	HIPK1	1	0	0.423539518900344	0.725324471917114
13	IL1R2	1	0	0.423539518900344	0.725324471917114
13	PFDN6	1	0	0.423539518900344	0.725324471917114
13	RANBP3	1	0	0.423539518900344	0.725324471917114
16	CCDC146	1	0	0.423539518900344	0.725324471917114
16	ENO4	1	0	0.423539518900344	0.725324471917114
16	HIPK1	1	0	0.423539518900344	0.725324471917114
16	IL1R2	1	0	0.423539518900344	0.725324471917114
16	PFDN6	1	0	0.423539518900344	0.725324471917114
16	RANBP3	1	0	0.423539518900344	0.725324471917114
19	CCR10	1	0	0.423539518900344	0.725324471917114
19	PIPOX	1	0	0.423539518900344	0.725324471917114
19	PROKR2	1	0	0.423539518900344	0.725324471917114
19	XPO1	1	0	0.423539518900344	0.725324471917114
1	CTXN1	1	0	0.423539518900344	0.725324471917114
1	MSGN1	1	0	0.423539518900344	0.725324471917114
1	PFDN6	1	2	1	0.725324471917114
1	RGS1	1	0	0.423539518900344	0.725324471917114
22	CCR10	1	0	0.423539518900344	0.725324471917114
22	PIPOX	1	0	0.423539518900344	0.725324471917114
22	PROKR2	1	0	0.423539518900344	0.725324471917114
22	XPO1	1	0	0.423539518900344	0.725324471917114
25	C9orf131	1	0	0.423539518900344	0.725324471917114
25	FBXO42	1	0	0.423539518900344	0.725324471917114
25	MAP3K15	1	0	0.423539518900344	0.725324471917114
25	PFDN6	1	0	0.423539518900344	0.725324471917114
25	SENP6	1	0	0.423539518900344	0.725324471917114
4	C2orf80	1	0	0.423539518900344	0.725324471917114
4	CCDC146	2	2	1	0.725324471917114
4	ENO4	1	0	0.423539518900344	0.725324471917114
4	IL1R2	1	0	0.423539518900344	0.725324471917114
4	MSGN1	1	0	0.423539518900344	0.725324471917114
4	PFDN6	1	1	1	0.725324471917114
4	SRD5A2	2	0	0.179175789594986	0.725324471917114
4	SUGT1	1	0	0.423539518900344	0.725324471917114
4	TMEM51	1	0	0.423539518900344	0.725324471917114
7	CTXN1	1	0	0.423539518900344	0.725324471917114
7	RGS1	1	0	0.423539518900344	0.725324471917114
20	RXRG	1	1	0.443120418381226	0.725325422840001
23	RXRG	1	1	0.443120418381226	0.725325422840001
13	WDR35	1	1	1	0.725328983203442
16	WDR35	1	1	1	0.725328983203442
1	WDR35	1	1	1	0.725328983203442
25	WDR35	1	1	1	0.725328983203442
4	WDR35	1	1	1	0.725328983203442
16	EPN1	1	1	1	0.725336209834831
4	EPN1	1	1	1	0.725336209834831
11	CD84	2	1	0.160024443779039	0.725344583133519
20	CD84	1	1	0.443120418381226	0.725344583133519
23	CD84	1	1	0.443120418381226	0.725344583133519
2	ARG1	0	1	1	0.725376966607325
8	EXT1	7	15	0.463353122080306	0.725394705093991
2	NOB1	0	3	0.57535603809672	0.72544293152741
5	NOB1	0	1	1	0.72544293152741
26	ZFP57	1	1	0.443120418381226	0.725455302366381
3	CD46	1	2	1	0.725483381243428
9	CD46	1	2	1	0.725483381243428
10	CR2	0	1	1	0.725500779611424
10	DEPDC4	0	1	1	0.725500779611424
10	EMC10	0	1	1	0.725500779611424
10	USMG5	0	1	1	0.725500779611424
13	ATP5SL	0	1	1	0.725500779611424
13	CDK8	0	1	1	0.725500779611424
13	CR2	0	1	1	0.725500779611424
13	EIF2S1	0	1	1	0.725500779611424
13	SAP18	0	1	1	0.725500779611424
13	YBX1	0	1	1	0.725500779611424
16	ATP5SL	0	1	1	0.725500779611424
16	CDK8	0	1	1	0.725500779611424
16	CR2	0	1	1	0.725500779611424
16	EIF2S1	0	1	1	0.725500779611424
16	YBX1	0	1	1	0.725500779611424
19	CR2	0	1	1	0.725500779611424
19	DEPDC4	0	1	1	0.725500779611424
19	EIF2S1	0	1	1	0.725500779611424
19	EMC10	0	1	1	0.725500779611424
19	SAP18	0	1	1	0.725500779611424
1	LYPD8	0	1	1	0.725500779611424
1	SAP18	0	2	0.511272541389285	0.725500779611424
1	USMG5	0	2	0.511272541389285	0.725500779611424
22	CR2	0	1	1	0.725500779611424
22	DEPDC4	0	1	1	0.725500779611424
22	EIF2S1	0	1	1	0.725500779611424
22	EMC10	0	1	1	0.725500779611424
25	ATP5SL	0	1	1	0.725500779611424
25	ZNF677	0	1	1	0.725500779611424
4	CDCA7L	0	1	1	0.725500779611424
4	CDK8	0	1	1	0.725500779611424
4	CR2	0	1	1	0.725500779611424
4	USMG5	0	1	1	0.725500779611424
7	DEPDC4	0	1	1	0.725500779611424
7	EMC10	0	1	1	0.725500779611424
7	LYPD8	0	1	1	0.725500779611424
7	SAP18	0	2	0.511272541389285	0.725500779611424
7	USMG5	0	2	0.511272541389285	0.725500779611424
10	C4B	1	1	1	0.725503589678886
19	C4B	1	1	1	0.725503589678886
22	C4B	1	1	1	0.725503589678886
7	C4B	1	1	1	0.725503589678886
13	WDR25	1	1	1	0.725504261904972
16	WDR25	1	1	1	0.725504261904972
19	WDR25	1	1	1	0.725504261904972
22	WDR25	1	1	1	0.725504261904972
26	STX3	1	1	0.443120418381226	0.725510367797695
10	SPATC1L	1	0	0.423539518900344	0.725528462812603
13	CSF1	1	0	0.423539518900344	0.725528462812603
13	SRSF4	1	0	0.423539518900344	0.725528462812603
13	VANGL1	1	0	0.423539518900344	0.725528462812603
16	CSF1	1	0	0.423539518900344	0.725528462812603
16	SRSF4	1	0	0.423539518900344	0.725528462812603
16	VANGL1	1	0	0.423539518900344	0.725528462812603
19	SPATC1L	1	0	0.423539518900344	0.725528462812603
1	FAM71E1	1	0	0.423539518900344	0.725528462812603
22	SPATC1L	1	0	0.423539518900344	0.725528462812603
25	CKAP2	1	0	0.423539518900344	0.725528462812603
20	PDE1B	1	1	0.443120418381226	0.725546735582708
7	CEBPZ	2	6	0.478844472759943	0.725563290034947
20	RBM42	1	4	1	0.72559937845894
10	CST4	0	1	1	0.725599839272413
10	HMGN5	0	1	1	0.725599839272413
10	IGFBP3	0	1	1	0.725599839272413
10	LCE4A	0	1	1	0.725599839272413
10	UTP18	1	1	1	0.725599839272413
13	GCG	0	1	1	0.725599839272413
13	HMGN5	0	1	1	0.725599839272413
13	IL20RB	0	1	1	0.725599839272413
13	LCE4A	0	1	1	0.725599839272413
13	ZNF687	0	1	1	0.725599839272413
16	GCG	0	1	1	0.725599839272413
16	HMGN5	0	1	1	0.725599839272413
16	IL20RB	0	1	1	0.725599839272413
16	LCE4A	0	1	1	0.725599839272413
16	ZNF687	0	1	1	0.725599839272413
19	CST4	0	1	1	0.725599839272413
19	HMGN5	0	1	1	0.725599839272413
19	IGFBP3	0	1	1	0.725599839272413
19	LCE4A	0	1	1	0.725599839272413
19	MSRB2	0	1	1	0.725599839272413
1	HMGN5	0	1	1	0.725599839272413
1	KNCN	0	2	0.511272541389285	0.725599839272413
22	CST4	0	1	1	0.725599839272413
22	HMGN5	0	1	1	0.725599839272413
22	IGFBP3	0	1	1	0.725599839272413
22	LCE4A	0	1	1	0.725599839272413
22	MSRB2	0	1	1	0.725599839272413
25	HMGN5	0	1	1	0.725599839272413
25	LCE4A	0	1	1	0.725599839272413
25	PREB	0	1	1	0.725599839272413
4	HMGN5	0	1	1	0.725599839272413
4	IL20RB	0	1	1	0.725599839272413
4	LCE4A	0	1	1	0.725599839272413
4	UTP18	1	1	1	0.725599839272413
7	CST4	0	1	1	0.725599839272413
7	HMGN5	0	1	1	0.725599839272413
10	BCL6B	0	1	1	0.725626313485817
10	BTN2A2	0	1	1	0.725626313485817
10	CD74	0	1	1	0.725626313485817
10	EVA1B	0	1	1	0.725626313485817
10	TEAD2	0	1	1	0.725626313485817
13	BTN2A2	0	1	1	0.725626313485817
13	EVA1B	0	1	1	0.725626313485817
13	IDI1	0	1	1	0.725626313485817
13	NUPL2	0	1	1	0.725626313485817
13	RAD21	0	1	1	0.725626313485817
13	TEAD2	0	1	1	0.725626313485817
13	WIZ	0	1	1	0.725626313485817
16	B3GAT2	0	1	1	0.725626313485817
16	BTN2A2	0	1	1	0.725626313485817
16	EVA1B	0	1	1	0.725626313485817
16	NUPL2	0	1	1	0.725626313485817
16	RAD21	0	1	1	0.725626313485817
16	TEAD2	0	1	1	0.725626313485817
16	WIZ	0	1	1	0.725626313485817
19	BCL6B	0	1	1	0.725626313485817
19	EFNB1	0	1	1	0.725626313485817
19	EVA1B	0	1	1	0.725626313485817
19	IDI1	0	1	1	0.725626313485817
19	RAD21	0	1	1	0.725626313485817
19	TEAD2	0	1	1	0.725626313485817
1	BTN2A2	0	1	1	0.725626313485817
1	CENPV	0	1	1	0.725626313485817
1	FAM216B	0	1	1	0.725626313485817
22	B3GAT2	0	1	1	0.725626313485817
22	BCL6B	0	1	1	0.725626313485817
22	BTN2A2	0	1	1	0.725626313485817
22	CD74	0	1	1	0.725626313485817
22	EVA1B	0	1	1	0.725626313485817
22	RAD21	0	1	1	0.725626313485817
22	TEAD2	0	1	1	0.725626313485817
25	B3GAT2	0	1	1	0.725626313485817
25	BTN2A2	0	1	1	0.725626313485817
25	CXCR2	0	1	1	0.725626313485817
25	PLEKHG3	0	1	1	0.725626313485817
4	BTN2A2	0	1	1	0.725626313485817
4	EVA1B	0	1	1	0.725626313485817
4	NUPL2	0	1	1	0.725626313485817
4	TEAD2	0	1	1	0.725626313485817
7	CENPV	0	1	1	0.725626313485817
11	RCC2	1	1	0.443120418381226	0.725659439101216
10	MARCKS	1	1	1	0.725662603791691
14	MCM6	0	2	1	0.725690481726657
20	MCM6	0	2	1	0.725690481726657
4	SEC14L6	1	1	1	0.725710606138741
14	C17orf74	0	1	1	0.725734143948885
17	C17orf74	0	1	1	0.725734143948885
2	C17orf74	0	1	1	0.725734143948885
5	C17orf74	0	1	1	0.725734143948885
7	STK35	6	9	1	0.725758605750212
8	BHLHA15	1	0	0.253615127919911	0.725761391000629
11	CNN3	1	1	0.443120418381226	0.725785520840476
5	CNN3	1	1	0.443120418381226	0.725785520840476
1	COMMD8	1	1	1	0.725797799064913
7	COMMD8	1	1	1	0.725797799064913
1	LRRTM3	0	1	1	0.725803256251075
13	ALDH16A1	1	1	1	0.725803999503271
1	F2	1	1	1	0.725854904534994
10	CALML6	1	0	0.423539518900344	0.725868606529898
10	LIME1	1	0	0.423539518900344	0.725868606529898
10	OR56B4	1	0	0.423539518900344	0.725868606529898
10	PADI2	1	0	0.423539518900344	0.725868606529898
10	TXNDC2	1	0	0.423539518900344	0.725868606529898
13	MDFIC	1	0	0.423539518900344	0.725868606529898
13	TXNDC2	1	0	0.423539518900344	0.725868606529898
16	CALML6	1	0	0.423539518900344	0.725868606529898
16	LIME1	1	0	0.423539518900344	0.725868606529898
16	MDFIC	1	0	0.423539518900344	0.725868606529898
16	TXNDC2	1	0	0.423539518900344	0.725868606529898
16	ZNF775	1	0	0.423539518900344	0.725868606529898
19	OR56B4	1	0	0.423539518900344	0.725868606529898
19	TXNDC2	1	0	0.423539518900344	0.725868606529898
1	PROKR2	1	0	0.423539518900344	0.725868606529898
1	TXNDC2	1	0	0.423539518900344	0.725868606529898
22	CALML6	1	0	0.423539518900344	0.725868606529898
22	LIME1	1	0	0.423539518900344	0.725868606529898
22	OR56B4	1	0	0.423539518900344	0.725868606529898
22	TXNDC2	1	0	0.423539518900344	0.725868606529898
25	CALML6	1	0	0.423539518900344	0.725868606529898
25	HIST1H3B	1	0	0.423539518900344	0.725868606529898
25	PRPF6	1	0	0.423539518900344	0.725868606529898
25	TXNDC2	1	0	0.423539518900344	0.725868606529898
4	CALML6	1	0	0.423539518900344	0.725868606529898
4	LIME1	1	0	0.423539518900344	0.725868606529898
4	PADI2	1	0	0.423539518900344	0.725868606529898
4	TXNDC2	1	0	0.423539518900344	0.725868606529898
7	OR56B4	1	0	0.423539518900344	0.725868606529898
7	TXNDC2	1	0	0.423539518900344	0.725868606529898
20	LRRC49	1	1	0.443120418381226	0.725869553710455
25	STX3	1	1	1	0.7258808779904
3	ARL15	6	10	0.40910453285908	0.725882466836151
9	ARL15	6	10	0.40910453285908	0.725882466836151
9	ASH1L	5	16	0.808141933485887	0.725891349804235
11	GHRHR	1	1	0.443120418381226	0.725912573243497
12	PIEZO2	4	8	0.748943896477816	0.725932428097393
2	MCTP1	6	11	0.397341341637321	0.725934368681461
8	MCTP1	6	11	0.397341341637321	0.725934368681461
1	GK5	1	1	1	0.725946520676918
7	GK5	1	1	1	0.725946520676918
19	KCNA6	1	1	1	0.725957298623428
7	KCNA6	1	1	1	0.725957298623428
8	ICA1	2	9	0.739108482859996	0.725961800833743
2	BUB1B	1	1	0.443120418381226	0.725963033813849
5	BUB1B	1	1	0.443120418381226	0.725963033813849
10	PABPN1L	1	0	0.423539518900344	0.725978989007613
13	HOXA1	1	0	0.423539518900344	0.725978989007613
13	MTDH	1	0	0.423539518900344	0.725978989007613
13	RRP9	1	0	0.423539518900344	0.725978989007613
16	HOXA1	1	0	0.423539518900344	0.725978989007613
16	MTDH	1	0	0.423539518900344	0.725978989007613
19	MTDH	1	0	0.423539518900344	0.725978989007613
19	PABPN1L	1	0	0.423539518900344	0.725978989007613
19	SYBU	1	0	0.423539518900344	0.725978989007613
1	RRP9	1	0	0.423539518900344	0.725978989007613
1	SPINK6	1	0	0.423539518900344	0.725978989007613
22	MTDH	1	0	0.423539518900344	0.725978989007613
22	PABPN1L	1	0	0.423539518900344	0.725978989007613
22	SYBU	1	0	0.423539518900344	0.725978989007613
25	GCLC	1	0	0.423539518900344	0.725978989007613
25	HOXA1	1	0	0.423539518900344	0.725978989007613
7	PABPN1L	1	0	0.423539518900344	0.725978989007613
7	SPINK6	1	0	0.423539518900344	0.725978989007613
10	ZNF331	1	0	0.423539518900344	0.72600724062725
13	PYCARD	1	0	0.423539518900344	0.72600724062725
16	PYCARD	1	0	0.423539518900344	0.72600724062725
19	DLG3	1	0	0.423539518900344	0.72600724062725
19	FAM212B	1	0	0.423539518900344	0.72600724062725
19	ZNF331	1	0	0.423539518900344	0.72600724062725
22	DLG3	1	0	0.423539518900344	0.72600724062725
22	FAM212B	1	0	0.423539518900344	0.72600724062725
22	ZNF331	1	0	0.423539518900344	0.72600724062725
25	PYCARD	1	0	0.423539518900344	0.72600724062725
4	PYCARD	1	0	0.423539518900344	0.72600724062725
13	C3orf80	1	1	1	0.726011555301503
16	C3orf80	1	1	1	0.726011555301503
10	ESR2	0	1	1	0.726015646154576
10	FOXD4L6	0	1	1	0.726015646154576
10	GZMK	0	2	0.511272541389285	0.726015646154576
13	CCDC37	0	1	1	0.726015646154576
13	FOXD4L6	0	1	1	0.726015646154576
13	SUGT1	0	1	1	0.726015646154576
13	TMEM209	0	1	1	0.726015646154576
16	CCDC37	0	1	1	0.726015646154576
16	FOXD4L6	0	1	1	0.726015646154576
16	TMEM209	0	1	1	0.726015646154576
19	FOXD4L6	0	1	1	0.726015646154576
19	GSG1L	0	1	1	0.726015646154576
19	GZMK	0	1	1	0.726015646154576
19	SUGT1	0	1	1	0.726015646154576
1	FOXD4L6	0	1	1	0.726015646154576
22	ESR2	0	1	1	0.726015646154576
22	FOXD4L6	0	1	1	0.726015646154576
22	GSG1L	0	1	1	0.726015646154576
22	GZMK	0	1	1	0.726015646154576
25	CCDC37	0	1	1	0.726015646154576
25	FASTK	0	1	1	0.726015646154576
25	FOXD4L6	0	1	1	0.726015646154576
4	CCDC37	0	1	1	0.726015646154576
4	FOXD4L6	0	1	1	0.726015646154576
4	TMEM209	0	1	1	0.726015646154576
7	FOXD4L6	0	1	1	0.726015646154576
7	GZMK	0	3	0.266908812083928	0.726015646154576
12	MDN1	6	11	0.587424014791049	0.726023528582859
10	EIF3M	1	0	0.423539518900344	0.72607093635505
10	KRT40	1	0	0.423539518900344	0.72607093635505
10	PSMD12	1	0	0.423539518900344	0.72607093635505
13	ALOX12	1	0	0.423539518900344	0.72607093635505
13	BRDT	1	0	0.423539518900344	0.72607093635505
13	ZNF442	1	1	1	0.72607093635505
16	ALOX12	1	0	0.423539518900344	0.72607093635505
16	BRDT	1	0	0.423539518900344	0.72607093635505
16	STAM2	1	0	0.423539518900344	0.72607093635505
16	ZNF442	1	1	1	0.72607093635505
19	KRT40	1	0	0.423539518900344	0.72607093635505
19	PIP5KL1	1	0	0.423539518900344	0.72607093635505
19	PSMD12	1	0	0.423539518900344	0.72607093635505
22	KRT40	1	0	0.423539518900344	0.72607093635505
22	PIP5KL1	1	0	0.423539518900344	0.72607093635505
22	PSMD12	1	0	0.423539518900344	0.72607093635505
22	STAM2	1	0	0.423539518900344	0.72607093635505
25	ALOX12	1	0	0.423539518900344	0.72607093635505
25	BRDT	1	0	0.423539518900344	0.72607093635505
25	STAM2	1	0	0.423539518900344	0.72607093635505
4	ALOX12	1	0	0.423539518900344	0.72607093635505
4	BRDT	1	0	0.423539518900344	0.72607093635505
4	EIF3M	1	0	0.423539518900344	0.72607093635505
4	ZNF442	1	1	1	0.72607093635505
7	KRT40	1	0	0.423539518900344	0.72607093635505
2	FAM221B	0	1	1	0.726089587220401
8	FAM221B	0	1	1	0.726089587220401
1	PLP1	1	1	1	0.726092299479267
7	PLP1	1	1	1	0.726092299479267
19	PHGDH	1	1	1	0.726093505161329
22	PHGDH	1	1	1	0.726093505161329
19	NDRG3	1	1	1	0.7260935336747
22	NDRG3	1	1	1	0.7260935336747
10	FAM155B	1	0	0.423539518900344	0.726102781378104
10	FEV	1	0	0.423539518900344	0.726102781378104
10	ITK	1	1	1	0.726102781378104
13	ADAMTS6	1	0	0.423539518900344	0.726102781378104
13	AKR7A3	1	0	0.423539518900344	0.726102781378104
13	C2orf47	1	0	0.423539518900344	0.726102781378104
13	FAM53B	1	0	0.423539518900344	0.726102781378104
13	PI4KA	1	0	0.423539518900344	0.726102781378104
16	ADAMTS6	1	0	0.423539518900344	0.726102781378104
16	AKR7A3	1	0	0.423539518900344	0.726102781378104
16	C2orf47	1	0	0.423539518900344	0.726102781378104
16	FAM53B	1	0	0.423539518900344	0.726102781378104
16	PI4KA	1	0	0.423539518900344	0.726102781378104
19	C2orf47	1	0	0.423539518900344	0.726102781378104
19	FEV	1	0	0.423539518900344	0.726102781378104
19	ITK	1	0	0.423539518900344	0.726102781378104
1	AKR7A3	1	0	0.423539518900344	0.726102781378104
1	FAM155B	1	0	0.423539518900344	0.726102781378104
1	NEU1	1	0	0.423539518900344	0.726102781378104
22	C2orf47	1	0	0.423539518900344	0.726102781378104
22	FEV	1	0	0.423539518900344	0.726102781378104
22	ITK	1	0	0.423539518900344	0.726102781378104
25	C2orf47	1	0	0.423539518900344	0.726102781378104
25	DSC2	1	0	0.423539518900344	0.726102781378104
25	PI4KA	1	0	0.423539518900344	0.726102781378104
4	AKR7A3	1	0	0.423539518900344	0.726102781378104
4	FAM155B	1	0	0.423539518900344	0.726102781378104
7	FAM155B	1	0	0.423539518900344	0.726102781378104
11	TRMT112	1	3	1	0.726118476333106
23	TRMT112	1	3	1	0.726118476333106
11	MRPL15	0	1	1	0.726122693866941
20	MRPL15	0	1	1	0.726122693866941
23	MRPL15	0	1	1	0.726122693866941
8	HBP1	1	5	1	0.726125450964344
11	C19orf52	1	1	0.443120418381226	0.726133499689382
20	C19orf52	1	1	0.443120418381226	0.726133499689382
23	C19orf52	1	1	0.443120418381226	0.726133499689382
8	CD68	1	1	0.443120418381226	0.726135138896204
8	SMDT1	1	2	1	0.726144956631961
1	CSTB	1	1	1	0.726162230651307
7	CSTB	1	1	1	0.726162230651307
2	EEF1E1	1	1	0.443120418381226	0.726169956378312
8	EEF1E1	1	1	0.443120418381226	0.726169956378312
17	ADAMTS2	1	1	0.443120418381226	0.72619540586315
11	GPR1	1	0	0.253615127919911	0.726240143189432
5	GPR1	1	0	0.253615127919911	0.726240143189432
20	ARHGAP17	1	2	1	0.726245494945316
25	MYOM3	1	1	1	0.726250701274044
17	MARCH7	1	0	0.253615127919911	0.726267576326709
21	HERC2	8	19	0.831466340568154	0.726288614554722
10	OR5M1	0	1	1	0.726291522059496
13	CLTC	0	1	1	0.726291522059496
13	HSPA9	0	1	1	0.726291522059496
16	CLTC	0	1	1	0.726291522059496
16	HSPA9	0	1	1	0.726291522059496
19	DAZAP1	0	1	1	0.726291522059496
19	HIST1H3F	0	1	1	0.726291522059496
19	OR5M1	0	1	1	0.726291522059496
1	PTCRA	0	1	1	0.726291522059496
22	DAZAP1	0	1	1	0.726291522059496
22	HIST1H3F	0	1	1	0.726291522059496
22	OR5M1	0	1	1	0.726291522059496
25	HSPA9	0	1	1	0.726291522059496
4	HSPA9	0	1	1	0.726291522059496
7	OR5M1	0	1	1	0.726291522059496
10	ZNF141	1	1	1	0.726295691355677
22	ZNF141	1	1	1	0.726295691355677
9	EXT1	5	15	1	0.726316638963007
1	LTN1	4	8	0.573983188452674	0.726317087726053
10	AMER1	1	1	1	0.72631882958674
13	AMER1	1	1	1	0.72631882958674
16	AMER1	1	1	1	0.72631882958674
19	AMER1	1	1	1	0.72631882958674
1	AMER1	1	1	1	0.72631882958674
22	AMER1	1	1	1	0.72631882958674
4	AMER1	1	1	1	0.72631882958674
7	AMER1	1	1	1	0.72631882958674
14	PPP1R7	0	1	1	0.726326702973694
17	PPP1R7	0	1	1	0.726326702973694
2	PPP1R7	0	2	1	0.726326702973694
5	PPP1R7	0	1	1	0.726326702973694
7	ADAMTS2	8	11	1	0.726334134023032
21	FAT1	5	15	1	0.72634683313852
14	FOXR1	1	3	1	0.726357452672786
17	FOXR1	1	3	1	0.726357452672786
5	FOXR1	1	3	1	0.726357452672786
7	ADCY5	9	10	0.648783949372602	0.726363201727781
11	VWA2	1	2	1	0.726403049415417
20	VWA2	1	2	1	0.726403049415417
23	VWA2	1	2	1	0.726403049415417
2	GPD1	0	4	0.577251770069503	0.726437949567951
1	FARSA	1	1	1	0.726448323877657
7	FARSA	1	1	1	0.726448323877657
19	SNX27	1	1	1	0.726467447366576
22	SNX27	1	1	1	0.726467447366576
11	TUBB1	1	1	0.443120418381226	0.7264703152891
20	TUBB1	1	1	0.443120418381226	0.7264703152891
23	TUBB1	1	1	0.443120418381226	0.7264703152891
2	SLC38A9	1	2	1	0.726470464455757
13	LRRC49	1	1	1	0.726489006243462
1	MPRIP	9	8	0.460202965800759	0.726513845956262
13	PPP1R7	1	1	1	0.726543164727515
16	PPP1R7	1	1	1	0.726543164727515
1	PPP1R7	2	2	1	0.726543164727515
4	PPP1R7	2	1	0.577305425211903	0.726543164727515
16	ZNF425	1	1	1	0.726565224804631
4	ZNF425	1	1	1	0.726565224804631
2	LGALS12	0	1	1	0.726593059334204
11	CLIC1	2	2	0.267607233234446	0.726599607049602
2	CLIC1	2	3	0.605592433528531	0.726599607049602
5	CLIC1	2	2	0.267607233234446	0.726599607049602
8	CLIC1	2	3	0.605592433528531	0.726599607049602
11	OR51S1	0	1	1	0.726615987511731
25	P2RX7	1	1	1	0.726631968701414
5	GRK7	1	1	0.443120418381226	0.726640402376023
11	URGCP	0	2	1	0.726648776171554
5	URGCP	0	2	1	0.726648776171554
21	USH2A	6	14	0.806876935245135	0.726653150104248
3	ZFHX3	19	35	0.275982255099906	0.726658052290787
14	ALG5	0	1	1	0.726672327426969
20	PITX1	0	1	1	0.726672327426969
23	PITX1	0	1	1	0.726672327426969
4	ATOH7	1	1	1	0.726683484799558
10	KLC2	1	1	1	0.726686105423853
13	KLC2	1	1	1	0.726686105423853
16	KLC2	1	1	1	0.726686105423853
19	KLC2	1	1	1	0.726686105423853
1	KLC2	1	1	1	0.726686105423853
22	KLC2	1	1	1	0.726686105423853
4	KLC2	1	1	1	0.726686105423853
7	KLC2	1	1	1	0.726686105423853
11	MED7	1	2	1	0.726692769600256
20	MED7	1	2	1	0.726692769600256
23	MED7	1	2	1	0.726692769600256
3	GRM3	7	14	0.626614685937919	0.726698774387017
11	CYP2U1	1	0	0.253615127919911	0.726704156706039
20	CYP2U1	1	0	0.253615127919911	0.726704156706039
23	CYP2U1	1	0	0.253615127919911	0.726704156706039
8	CYP2U1	1	1	0.443120418381226	0.726704156706039
11	CCDC126	0	1	1	0.726708594639805
11	CD244	0	1	1	0.726708594639805
11	PGK2	0	1	1	0.726708594639805
14	CD244	0	1	1	0.726708594639805
14	GSTO2	0	1	1	0.726708594639805
14	PPP2R2B	0	1	1	0.726708594639805
17	C12orf56	0	1	1	0.726708594639805
17	CD244	0	1	1	0.726708594639805
17	GSTO2	0	1	1	0.726708594639805
17	PPP2R2B	0	1	1	0.726708594639805
20	CD244	0	1	1	0.726708594639805
20	COPS2	0	1	1	0.726708594639805
20	PGK2	0	1	1	0.726708594639805
20	PPP2R5A	0	1	1	0.726708594639805
23	CD244	0	1	1	0.726708594639805
23	COPS2	0	1	1	0.726708594639805
23	PGK2	0	1	1	0.726708594639805
23	PPP2R5A	0	1	1	0.726708594639805
26	EMILIN3	0	1	1	0.726708594639805
26	GSTO2	0	1	1	0.726708594639805
2	C2orf73	0	1	1	0.726708594639805
2	PDCL3	0	1	1	0.726708594639805
2	UAP1	0	1	1	0.726708594639805
5	ALX3	0	1	1	0.726708594639805
5	CCDC126	0	1	1	0.726708594639805
5	CD244	0	1	1	0.726708594639805
5	GSTO2	0	1	1	0.726708594639805
8	C2orf73	0	1	1	0.726708594639805
8	PGK2	0	1	1	0.726708594639805
1	ELFN2	4	9	0.574369772312397	0.726738787724473
7	USP42	6	6	0.770482436122896	0.726739471068097
10	CEP19	0	1	1	0.726751378981464
10	GATA3	0	2	0.511272541389285	0.726751378981464
13	GNPTG	0	1	1	0.726751378981464
13	GRK6	0	1	1	0.726751378981464
16	GNPTG	0	1	1	0.726751378981464
16	GRK6	0	1	1	0.726751378981464
16	SP100	0	1	1	0.726751378981464
19	CEP19	0	1	1	0.726751378981464
22	CEP19	0	1	1	0.726751378981464
25	GNPTG	0	1	1	0.726751378981464
25	SP100	0	1	1	0.726751378981464
4	C9orf72	0	1	1	0.726751378981464
4	GATA3	0	2	0.511272541389285	0.726751378981464
4	GNPTG	0	1	1	0.726751378981464
7	CEP19	0	1	1	0.726751378981464
25	TAP1	1	1	1	0.726765722200266
10	TARBP1	4	7	0.767865130569912	0.726789087616895
19	TARBP1	4	7	0.767865130569912	0.726789087616895
22	TARBP1	4	7	0.767865130569912	0.726789087616895
5	NR2F6	0	2	1	0.726792443033932
13	RSPH6A	1	1	1	0.726793076318334
16	RSPH6A	1	1	1	0.726793076318334
25	RSPH6A	1	1	1	0.726793076318334
4	RSPH6A	1	1	1	0.726793076318334
11	CD6	0	2	1	0.726793520834985
2	CD6	0	2	1	0.726793520834985
5	CD6	0	2	1	0.726793520834985
8	CD6	0	2	1	0.726793520834985
4	GRK7	1	1	1	0.726804802780678
7	FREM1	7	12	0.815668465869422	0.72680885174349
5	MYT1	1	2	1	0.726822861940555
2	LRRTM3	0	1	1	0.726828745335515
10	SUV420H1	2	3	1	0.72683097407805
26	ZNF451	1	1	0.443120418381226	0.726847481944417
17	CDK12	1	2	1	0.726856493053212
10	ZKSCAN7	1	1	1	0.726907489765936
10	BTG4	1	0	0.423539518900344	0.726924893116486
10	OR10G8	1	0	0.423539518900344	0.726924893116486
10	ZBTB37	1	1	1	0.726924893116486
13	GNG2	1	0	0.423539518900344	0.726924893116486
13	LEP	1	0	0.423539518900344	0.726924893116486
13	OR10G8	1	0	0.423539518900344	0.726924893116486
13	PRDM16	1	0	0.423539518900344	0.726924893116486
13	ZNF180	1	0	0.423539518900344	0.726924893116486
16	GNG2	1	0	0.423539518900344	0.726924893116486
16	LEP	1	0	0.423539518900344	0.726924893116486
16	OR10G8	1	0	0.423539518900344	0.726924893116486
16	PRDM16	1	0	0.423539518900344	0.726924893116486
16	ZNF180	1	0	0.423539518900344	0.726924893116486
19	C17orf103	1	0	0.423539518900344	0.726924893116486
19	GNG2	1	0	0.423539518900344	0.726924893116486
19	OR10G8	1	0	0.423539518900344	0.726924893116486
1	BCKDK	1	0	0.423539518900344	0.726924893116486
1	LEP	1	0	0.423539518900344	0.726924893116486
1	OR10G8	1	0	0.423539518900344	0.726924893116486
1	ZNF180	1	0	0.423539518900344	0.726924893116486
1	ZNF558	1	0	0.423539518900344	0.726924893116486
22	GNG2	1	0	0.423539518900344	0.726924893116486
22	OR10G8	1	0	0.423539518900344	0.726924893116486
25	EFCAB13	1	0	0.423539518900344	0.726924893116486
4	BTG4	1	0	0.423539518900344	0.726924893116486
4	LEP	1	0	0.423539518900344	0.726924893116486
4	OR10G8	1	0	0.423539518900344	0.726924893116486
4	ZBTB37	1	1	1	0.726924893116486
4	ZNF180	1	0	0.423539518900344	0.726924893116486
7	OR10G8	1	0	0.423539518900344	0.726924893116486
7	ZNF558	1	0	0.423539518900344	0.726924893116486
26	SRPK2	1	1	0.443120418381226	0.726942479500077
17	DMPK	1	2	1	0.726963504166235
5	DMPK	1	2	1	0.726963504166235
10	ALDH3B2	3	3	0.702291855334817	0.726966933145183
19	ALDH3B2	3	3	0.702291855334817	0.726966933145183
22	ALDH3B2	3	3	0.702291855334817	0.726966933145183
7	ALDH3B2	3	3	0.702291855334817	0.726966933145183
6	AGBL1	6	10	0.40910453285908	0.726980672595106
8	SLC25A38	1	3	1	0.726990669470803
7	DCLK1	9	10	0.648783949372602	0.727024210200032
13	ZNF226	2	3	1	0.727027613164105
1	ZNF226	2	3	1	0.727027613164105
25	ZNF226	2	3	1	0.727027613164105
10	DHRS11	1	1	1	0.727043152604546
13	DHRS11	1	1	1	0.727043152604546
16	DHRS11	1	1	1	0.727043152604546
19	DHRS11	1	1	1	0.727043152604546
22	DHRS11	1	1	1	0.727043152604546
4	DHRS11	1	1	1	0.727043152604546
10	PPDPF	0	1	1	0.72705237669337
10	TRMT5	0	1	1	0.72705237669337
13	SLC41A2	0	1	1	0.72705237669337
13	TRMT5	0	1	1	0.72705237669337
16	PKP3	0	1	1	0.72705237669337
16	SLC41A2	0	1	1	0.72705237669337
16	TRMT5	0	1	1	0.72705237669337
19	PPDPF	0	1	1	0.72705237669337
19	SSBP3	0	1	1	0.72705237669337
19	TRMT5	0	1	1	0.72705237669337
1	EPSTI1	0	1	1	0.72705237669337
22	PPDPF	0	1	1	0.72705237669337
22	SSBP3	0	1	1	0.72705237669337
22	TRMT5	0	1	1	0.72705237669337
25	DNMBP	0	1	1	0.72705237669337
25	FPGS	0	1	1	0.72705237669337
25	GALNT13	0	1	1	0.72705237669337
25	RAD21L1	0	1	1	0.72705237669337
25	TRMT5	0	1	1	0.72705237669337
4	FAM163A	0	1	1	0.72705237669337
4	SLC41A2	0	1	1	0.72705237669337
4	STK11	0	1	1	0.72705237669337
4	TRMT5	0	1	1	0.72705237669337
10	FAM206A	1	0	0.423539518900344	0.727063941594056
13	EXPH5	1	0	0.423539518900344	0.727063941594056
13	NCLN	1	0	0.423539518900344	0.727063941594056
13	NR1H3	1	0	0.423539518900344	0.727063941594056
13	ORMDL3	1	0	0.423539518900344	0.727063941594056
13	USP37	1	0	0.423539518900344	0.727063941594056
13	ZEB1	1	0	0.423539518900344	0.727063941594056
16	EXPH5	1	0	0.423539518900344	0.727063941594056
16	NCLN	1	0	0.423539518900344	0.727063941594056
16	NR1H3	1	0	0.423539518900344	0.727063941594056
16	ORMDL3	1	0	0.423539518900344	0.727063941594056
16	USP37	1	0	0.423539518900344	0.727063941594056
16	ZEB1	1	0	0.423539518900344	0.727063941594056
19	FAM206A	1	0	0.423539518900344	0.727063941594056
19	KIFC1	1	0	0.423539518900344	0.727063941594056
19	ORMDL3	1	0	0.423539518900344	0.727063941594056
19	PROX1	1	0	0.423539518900344	0.727063941594056
1	ATRAID	0	1	1	0.727063941594056
1	DPY30	1	0	0.423539518900344	0.727063941594056
1	NR1H3	1	0	0.423539518900344	0.727063941594056
22	FAM206A	1	0	0.423539518900344	0.727063941594056
22	ORMDL3	1	0	0.423539518900344	0.727063941594056
22	PROX1	1	0	0.423539518900344	0.727063941594056
22	TRAM1	1	0	0.423539518900344	0.727063941594056
25	EXPH5	1	0	0.423539518900344	0.727063941594056
25	NRP2	1	0	0.423539518900344	0.727063941594056
25	TOR2A	1	0	0.423539518900344	0.727063941594056
4	DPY30	1	0	0.423539518900344	0.727063941594056
4	EXPH5	1	0	0.423539518900344	0.727063941594056
4	GCNT2	1	0	0.423539518900344	0.727063941594056
4	NCLN	1	0	0.423539518900344	0.727063941594056
4	NR1H3	1	0	0.423539518900344	0.727063941594056
4	USP37	1	0	0.423539518900344	0.727063941594056
7	FAM206A	1	1	1	0.727063941594056
7	KIFC1	1	1	1	0.727063941594056
13	MLH3	1	1	1	0.727071857565623
16	MLH3	1	1	1	0.727071857565623
1	MLH3	1	1	1	0.727071857565623
25	MLH3	1	1	1	0.727071857565623
4	MLH3	1	1	1	0.727071857565623
1	ZNF644	7	11	0.814978635301372	0.727087059017855
2	IGLL1	1	1	0.443120418381226	0.727097643357671
2	FOXR1	1	4	1	0.727108980416796
13	CYP2E1	1	1	1	0.72711374480533
16	CYP2E1	1	1	1	0.72711374480533
4	CYP2E1	1	1	1	0.72711374480533
7	PCSK5	12	14	0.693351051370086	0.727116689582318
17	IBTK	1	1	0.443120418381226	0.727130947502478
5	IBTK	1	1	0.443120418381226	0.727130947502478
14	PPRC1	1	2	1	0.727160291181139
17	PPRC1	1	2	1	0.727160291181139
5	PPRC1	1	2	1	0.727160291181139
19	OTUB2	1	1	1	0.727167441789849
13	CELA1	0	1	1	0.727186765908906
13	SGOL1	0	1	1	0.727186765908906
13	SMIM23	0	1	1	0.727186765908906
16	CELA1	0	1	1	0.727186765908906
16	SGOL1	0	1	1	0.727186765908906
16	WIF1	0	1	1	0.727186765908906
19	CELA1	0	1	1	0.727186765908906
19	SMIM23	0	1	1	0.727186765908906
1	SGOL1	0	1	1	0.727186765908906
1	SMIM23	0	1	1	0.727186765908906
22	CELA1	0	1	1	0.727186765908906
22	WIF1	0	1	1	0.727186765908906
25	ALK	0	1	1	0.727186765908906
25	CELA1	0	1	1	0.727186765908906
25	COL6A2	0	1	1	0.727186765908906
25	SGOL1	0	1	1	0.727186765908906
4	NMD3	0	1	1	0.727186765908906
4	SGOL1	0	1	1	0.727186765908906
7	SMIM23	0	1	1	0.727186765908906
10	VPS37B	1	1	1	0.727186900891708
13	VPS37B	1	1	1	0.727186900891708
16	VPS37B	1	1	1	0.727186900891708
19	VPS37B	1	1	1	0.727186900891708
22	VPS37B	1	1	1	0.727186900891708
4	VPS37B	1	1	1	0.727186900891708
20	TERF2	1	2	1	0.727207316766238
21	MDN1	6	11	0.587424014791049	0.727210945159962
7	CACNA2D3	22	26	0.655889809646754	0.727221067981514
14	NRP1	0	1	1	0.727233571212143
17	NRP1	0	1	1	0.727233571212143
26	NRP1	0	1	1	0.727233571212143
11	SV2A	0	2	1	0.727241005327218
23	SV2A	0	2	1	0.727241005327218
5	SEC14L6	1	1	0.443120418381226	0.72725006637625
10	QPCTL	1	1	1	0.727271717100608
7	QPCTL	1	1	1	0.727271717100608
1	OIP5	0	1	1	0.727275893196442
10	ALG1L	0	1	1	0.727281893158619
10	DAND5	0	1	1	0.727281893158619
10	HDDC3	0	1	1	0.727281893158619
10	TMEM170B	0	1	1	0.727281893158619
13	CDC37	0	1	1	0.727281893158619
13	FANCL	0	1	1	0.727281893158619
13	GSTA4	0	1	1	0.727281893158619
13	HDDC3	0	1	1	0.727281893158619
13	HOXA4	0	1	1	0.727281893158619
13	LRRC52	0	1	1	0.727281893158619
13	SPSB3	0	1	1	0.727281893158619
13	TCF19	0	1	1	0.727281893158619
13	TYW1	0	1	1	0.727281893158619
16	CDC37	0	1	1	0.727281893158619
16	FANCL	0	1	1	0.727281893158619
16	GSTA4	0	1	1	0.727281893158619
16	HDDC3	0	1	1	0.727281893158619
16	HOXA4	0	1	1	0.727281893158619
16	LRRC52	0	1	1	0.727281893158619
16	SPSB3	0	1	1	0.727281893158619
16	TCF19	0	1	1	0.727281893158619
16	TYW1	0	1	1	0.727281893158619
19	ALG1L	0	1	1	0.727281893158619
19	CDC37	0	1	1	0.727281893158619
19	HOXA4	0	1	1	0.727281893158619
19	NXN	0	1	1	0.727281893158619
1	BAX	0	1	1	0.727281893158619
1	EDNRB	1	1	1	0.727281893158619
1	FMO5	1	2	1	0.727281893158619
1	LRRC52	0	1	1	0.727281893158619
1	SPSB3	0	1	1	0.727281893158619
1	TCF19	0	1	1	0.727281893158619
1	VAMP1	0	1	1	0.727281893158619
22	ALG1L	0	1	1	0.727281893158619
22	CDC37	0	1	1	0.727281893158619
22	FANCL	0	1	1	0.727281893158619
22	HDDC3	0	1	1	0.727281893158619
22	HOXA4	0	1	1	0.727281893158619
25	DCST1	0	1	1	0.727281893158619
25	DPYD	0	1	1	0.727281893158619
25	FANCL	0	1	1	0.727281893158619
25	HDDC3	0	1	1	0.727281893158619
25	OBSL1	0	2	0.511272541389285	0.727281893158619
25	TFAP2B	0	1	1	0.727281893158619
4	DAND5	0	1	1	0.727281893158619
4	HDDC3	0	1	1	0.727281893158619
4	LRRC52	0	1	1	0.727281893158619
4	SPSB3	0	1	1	0.727281893158619
4	TCF19	0	1	1	0.727281893158619
4	TMEM170B	0	1	1	0.727281893158619
4	TYW1	0	1	1	0.727281893158619
7	ALG1L	0	1	1	0.727281893158619
7	BAX	0	1	1	0.727281893158619
7	VAMP1	0	1	1	0.727281893158619
20	B4GALT7	1	2	1	0.727321397569935
23	B4GALT7	1	2	1	0.727321397569935
12	HDAC9	7	9	0.17054821980694	0.727321976774482
19	GMPR	1	1	1	0.727360120493887
22	GMPR	1	1	1	0.727360120493887
8	F10	2	2	0.267607233234446	0.72737429203787
8	KIF13A	7	15	0.463353122080306	0.727381581441619
10	PSMD3	0	1	1	0.727393266821483
13	ADAMTS12	1	1	1	0.727393266821483
4	PSMD3	0	1	1	0.727393266821483
8	CDYL	1	2	1	0.727399932423589
22	CELSR1	4	9	0.574369772312397	0.727409803323753
14	SRRT	1	2	1	0.72741766982935
17	SRRT	1	2	1	0.72741766982935
2	TNFAIP1	1	0	0.253615127919911	0.727430100318014
8	TNFAIP1	1	0	0.253615127919911	0.727430100318014
10	GPR115	1	1	1	0.727433458789757
19	GPR115	1	1	1	0.727433458789757
22	GPR115	1	1	1	0.727433458789757
7	GPR115	1	1	1	0.727433458789757
11	PI4KB	1	3	1	0.72743827951725
10	KBTBD8	1	1	1	0.727458635696999
1	FMO1	1	3	0.641747233771329	0.727462486349049
7	FMO1	1	3	0.641747233771329	0.727462486349049
4	IFT57	1	1	1	0.727503136721417
10	GPX3	0	1	1	0.727509772402256
10	KCNK4	0	2	0.511272541389285	0.727509772402256
10	LEAP2	0	1	1	0.727509772402256
13	GDA	0	1	1	0.727509772402256
13	LOXL1	0	1	1	0.727509772402256
13	RAF1	0	1	1	0.727509772402256
13	ZNF433	0	1	1	0.727509772402256
16	GDA	0	1	1	0.727509772402256
16	LOXL1	0	1	1	0.727509772402256
16	RAF1	0	1	1	0.727509772402256
16	ZNF433	0	1	1	0.727509772402256
19	GDA	0	1	1	0.727509772402256
19	GPX3	0	1	1	0.727509772402256
19	LSMEM2	0	1	1	0.727509772402256
19	ZNRF3	0	1	1	0.727509772402256
1	GABRR1	0	1	1	0.727509772402256
22	GDA	0	1	1	0.727509772402256
22	GPX3	0	1	1	0.727509772402256
22	KCNK4	0	1	1	0.727509772402256
22	LOXL1	0	1	1	0.727509772402256
22	LSMEM2	0	1	1	0.727509772402256
25	NIPA2	0	1	1	0.727509772402256
25	ZNF433	0	1	1	0.727509772402256
4	LEAP2	0	1	1	0.727509772402256
4	RAF1	0	1	1	0.727509772402256
5	KCTD11	0	1	1	0.72751542794558
13	TMEM130	1	1	1	0.727534726021842
19	TMEM130	1	1	1	0.727534726021842
20	AGAP6	1	4	1	0.727545577858198
8	AGAP6	1	4	1	0.727545577858198
10	IFI44L	0	1	1	0.72756496597057
10	NBPF9	0	1	1	0.72756496597057
10	POLR2C	0	1	1	0.72756496597057
10	SIGLEC7	1	1	1	0.72756496597057
10	SLCO4A1	0	1	1	0.72756496597057
13	ERBB2IP	0	1	1	0.72756496597057
13	GRIN3A	0	1	1	0.72756496597057
13	IFI44L	0	1	1	0.72756496597057
13	POLR2C	0	1	1	0.72756496597057
13	ROCK2	0	1	1	0.72756496597057
13	SLCO4A1	0	1	1	0.72756496597057
16	GRIN3A	0	1	1	0.72756496597057
16	IFI44L	0	1	1	0.72756496597057
16	NBPF9	0	1	1	0.72756496597057
16	POLR2C	0	1	1	0.72756496597057
16	SLCO4A1	0	1	1	0.72756496597057
19	CIB4	0	1	1	0.72756496597057
19	IFI44L	0	1	1	0.72756496597057
19	POLR2C	0	1	1	0.72756496597057
19	SIGLEC7	0	1	1	0.72756496597057
1	IFI44L	0	1	1	0.72756496597057
1	POLR2C	0	1	1	0.72756496597057
22	CIB4	0	1	1	0.72756496597057
22	IFI44L	0	1	1	0.72756496597057
22	NBPF9	0	1	1	0.72756496597057
22	POLR2C	0	1	1	0.72756496597057
22	SIGLEC7	0	1	1	0.72756496597057
22	SLCO4A1	0	1	1	0.72756496597057
25	GPAA1	0	1	1	0.72756496597057
25	GRIN3A	0	1	1	0.72756496597057
25	IFI44L	0	1	1	0.72756496597057
25	SLCO4A1	0	1	1	0.72756496597057
4	IFI44L	0	1	1	0.72756496597057
4	NBPF9	0	1	1	0.72756496597057
4	POLR2C	0	1	1	0.72756496597057
4	PPP6R2	0	1	1	0.72756496597057
4	SLCO4A1	0	1	1	0.72756496597057
7	IFI44L	0	1	1	0.72756496597057
7	POLR2C	0	1	1	0.72756496597057
1	TSR1	0	1	1	0.727583387423591
7	TSR1	0	1	1	0.727583387423591
2	PLXNA2	5	18	0.811545347503411	0.727584793205919
7	ENPP2	9	10	0.648783949372602	0.727586782272844
26	ZNF831	0	2	1	0.727596616005517
5	NEURL1B	1	4	1	0.727600706305437
11	PSMD3	0	1	1	0.727628451404386
14	ADAMTS12	1	1	0.443120418381226	0.727628451404386
5	PSMD3	0	1	1	0.727628451404386
11	ISLR	1	2	1	0.727635351612767
11	FOXR1	1	4	1	0.727641926150687
23	FOXR1	1	4	1	0.727641926150687
10	MYH10	4	7	0.767865130569912	0.727652440503361
1	HECW1	10	15	0.841394588830108	0.72768773025361
11	ZNF33A	1	1	0.443120418381226	0.727702276984227
20	ZNF33A	1	1	0.443120418381226	0.727702276984227
23	ZNF33A	1	1	0.443120418381226	0.727702276984227
10	C4orf45	1	2	1	0.727709156498153
4	C4orf45	1	2	1	0.727709156498153
10	C19orf38	0	1	1	0.727735855478699
10	ELOVL3	0	1	1	0.727735855478699
10	PATE1	0	1	1	0.727735855478699
10	PRAMEF7	0	1	1	0.727735855478699
10	SMIM2	1	1	1	0.727735855478699
10	TXK	0	1	1	0.727735855478699
13	C19orf38	0	1	1	0.727735855478699
13	CEP112	0	1	1	0.727735855478699
13	CTSB	0	1	1	0.727735855478699
13	MBOAT4	0	1	1	0.727735855478699
13	PATE1	0	1	1	0.727735855478699
13	PRAMEF7	0	1	1	0.727735855478699
13	RBM25	0	1	1	0.727735855478699
13	SPRN	0	1	1	0.727735855478699
13	TJP3	0	1	1	0.727735855478699
13	ZFAND5	0	1	1	0.727735855478699
16	ATG7	0	1	1	0.727735855478699
16	C19orf38	0	1	1	0.727735855478699
16	CEP112	0	1	1	0.727735855478699
16	CTSB	0	1	1	0.727735855478699
16	MBOAT4	0	1	1	0.727735855478699
16	PATE1	0	1	1	0.727735855478699
16	PRAMEF7	0	1	1	0.727735855478699
16	SPRN	0	1	1	0.727735855478699
16	TJP3	0	1	1	0.727735855478699
16	ZFAND5	0	1	1	0.727735855478699
19	C19orf38	0	1	1	0.727735855478699
19	ELOVL3	0	1	1	0.727735855478699
19	PATE1	0	1	1	0.727735855478699
19	PRAMEF7	0	1	1	0.727735855478699
19	SPRN	0	1	1	0.727735855478699
1	C19orf38	0	1	1	0.727735855478699
1	MAP1LC3B	0	1	1	0.727735855478699
1	MBOAT4	0	1	1	0.727735855478699
1	PRAMEF7	0	1	1	0.727735855478699
1	SMIM2	1	2	1	0.727735855478699
1	ZSCAN30	0	1	1	0.727735855478699
22	C19orf38	0	1	1	0.727735855478699
22	ELOVL3	0	1	1	0.727735855478699
22	PATE1	0	1	1	0.727735855478699
22	PRAMEF7	0	1	1	0.727735855478699
22	SPRN	0	1	1	0.727735855478699
22	TXK	0	1	1	0.727735855478699
22	ZFAND5	0	1	1	0.727735855478699
25	ARHGEF2	0	1	1	0.727735855478699
25	CEP112	0	1	1	0.727735855478699
25	CTSB	0	1	1	0.727735855478699
25	PATE1	0	1	1	0.727735855478699
25	TJP3	0	1	1	0.727735855478699
25	WDPCP	0	1	1	0.727735855478699
4	C19orf38	0	1	1	0.727735855478699
4	CTSB	0	1	1	0.727735855478699
4	LGR4	0	1	1	0.727735855478699
4	MBOAT4	0	1	1	0.727735855478699
4	PATE1	0	1	1	0.727735855478699
4	PRAMEF7	0	1	1	0.727735855478699
4	SMIM2	1	1	1	0.727735855478699
7	C19orf38	0	1	1	0.727735855478699
7	MAP1LC3B	0	1	1	0.727735855478699
7	PRAMEF7	0	1	1	0.727735855478699
7	SMIM2	1	2	1	0.727735855478699
7	ZSCAN30	0	1	1	0.727735855478699
8	PCDH7	7	16	0.627316135645759	0.727737952447813
9	CACNA2D2	6	15	1	0.727821787280517
20	R3HCC1L	1	1	0.443120418381226	0.727848347277512
23	R3HCC1L	1	1	0.443120418381226	0.727848347277512
16	RNF115	1	1	1	0.727879289108384
22	RNF115	1	1	1	0.727879289108384
20	MRPL49	0	1	1	0.727885318522566
8	MRPL49	0	1	1	0.727885318522566
1	GPBP1	7	10	1	0.727963868236415
7	GPBP1	7	10	1	0.727963868236415
1	SCUBE2	10	10	0.501634634096039	0.727969287336095
20	NRROS	1	2	1	0.727971378093091
23	NRROS	1	2	1	0.727971378093091
19	CXCL12	1	1	1	0.727987150031779
22	CXCL12	1	1	1	0.727987150031779
3	CHN2	6	15	1	0.72798982252979
9	CHN2	6	15	1	0.72798982252979
9	PARP8	6	10	0.40910453285908	0.728016640684577
11	HOXA5	1	0	0.253615127919911	0.728027430417988
11	UBE2L3	1	0	0.253615127919911	0.728027430417988
11	USP1	1	0	0.253615127919911	0.728027430417988
14	ADRA1B	1	0	0.253615127919911	0.728027430417988
14	ENO1	1	0	0.253615127919911	0.728027430417988
14	FCRL3	1	0	0.253615127919911	0.728027430417988
14	KIAA0355	1	0	0.253615127919911	0.728027430417988
14	SEC31A	1	0	0.253615127919911	0.728027430417988
14	USP1	1	0	0.253615127919911	0.728027430417988
17	ADRA1B	1	0	0.253615127919911	0.728027430417988
17	ENO1	1	0	0.253615127919911	0.728027430417988
17	FCRL3	1	0	0.253615127919911	0.728027430417988
17	KIAA0355	1	0	0.253615127919911	0.728027430417988
17	RABEP1	1	0	0.253615127919911	0.728027430417988
17	SEC31A	1	0	0.253615127919911	0.728027430417988
17	USP1	1	0	0.253615127919911	0.728027430417988
20	ADRA1B	1	0	0.253615127919911	0.728027430417988
20	USP1	1	0	0.253615127919911	0.728027430417988
23	ADRA1B	1	0	0.253615127919911	0.728027430417988
23	HOXA5	1	0	0.253615127919911	0.728027430417988
23	USP1	1	0	0.253615127919911	0.728027430417988
26	DGAT2	1	0	0.253615127919911	0.728027430417988
26	ENO1	1	0	0.253615127919911	0.728027430417988
26	FCRL3	1	0	0.253615127919911	0.728027430417988
26	KIAA0355	1	0	0.253615127919911	0.728027430417988
26	PGBD1	1	0	0.253615127919911	0.728027430417988
26	SPATC1	1	0	0.253615127919911	0.728027430417988
2	AADACL4	1	0	0.253615127919911	0.728027430417988
2	C1orf234	1	0	0.253615127919911	0.728027430417988
2	SNIP1	1	0	0.253615127919911	0.728027430417988
5	C1orf234	1	0	0.253615127919911	0.728027430417988
5	FCRL3	1	1	0.443120418381226	0.728027430417988
5	MTHFD2	1	0	0.253615127919911	0.728027430417988
5	RABEP1	1	1	0.443120418381226	0.728027430417988
5	UBE2L3	1	0	0.253615127919911	0.728027430417988
5	USP1	1	0	0.253615127919911	0.728027430417988
8	AADACL4	1	0	0.253615127919911	0.728027430417988
8	SNIP1	1	0	0.253615127919911	0.728027430417988
11	ALDH3A2	1	5	1	0.728069230354011
20	ALDH3A2	1	5	1	0.728069230354011
23	ALDH3A2	1	5	1	0.728069230354011
8	ALDH3A2	1	5	1	0.728069230354011
14	DNAJC1	1	1	0.443120418381226	0.728077743357096
17	DNAJC1	1	1	0.443120418381226	0.728077743357096
26	DNAJC1	1	1	0.443120418381226	0.728077743357096
5	DNAJC1	1	1	0.443120418381226	0.728077743357096
2	IMPAD1	1	2	1	0.728090515145397
1	ETFB	2	1	0.577305425211903	0.728101975400566
4	ETFB	1	1	1	0.728101975400566
11	NOL10	0	2	1	0.728111295340647
23	NOL10	0	2	1	0.728111295340647
12	KLHL29	6	13	0.797838070342225	0.728143914601585
14	RASA3	1	0	0.253615127919911	0.728145666253009
17	RASA3	1	0	0.253615127919911	0.728145666253009
5	RASA3	1	0	0.253615127919911	0.728145666253009
7	ZNF575	3	5	1	0.728169609725277
14	PPP1R13B	1	0	0.253615127919911	0.7281995200242
17	PPP1R13B	1	0	0.253615127919911	0.7281995200242
4	CCSER2	1	1	1	0.728208558945136
7	CDC45	3	3	0.702291855334817	0.728229926046789
1	CBLN2	1	1	1	0.728245215063896
7	CBLN2	1	1	1	0.728245215063896
4	INSM2	1	1	1	0.728276898682676
11	CDPF1	1	1	0.443120418381226	0.728324314416995
20	CDPF1	1	1	0.443120418381226	0.728324314416995
23	CDPF1	1	1	0.443120418381226	0.728324314416995
10	USB1	1	1	1	0.72833745735356
7	USB1	2	1	0.577305425211903	0.72833745735356
2	ZNF319	0	1	1	0.728350464715957
2	MARCH2	1	1	0.443120418381226	0.728364240478358
10	NIPSNAP3A	1	1	1	0.728380512788791
19	NIPSNAP3A	1	1	1	0.728380512788791
22	NIPSNAP3A	1	1	1	0.728380512788791
22	FKBP5	1	1	1	0.728382776140434
5	NDST1	1	1	0.443120418381226	0.728395812738942
11	HOXB7	4	0	0.00405616095662332	0.728455527083995
5	HOXB7	4	0	0.00405616095662332	0.728455527083995
26	ADAMTSL5	1	3	1	0.72850106369165
8	WDR6	1	2	1	0.728524927681861
19	FAM217B	1	1	1	0.728528529795643
22	FAM217B	1	1	1	0.728528529795643
14	SCGB1D2	0	2	1	0.728530766696292
20	SCGB1D2	0	2	1	0.728530766696292
2	SCGB1D2	0	2	1	0.728530766696292
8	SCGB1D2	0	2	1	0.728530766696292
1	TATDN3	2	1	0.577305425211903	0.728542229908483
19	SLC25A37	1	1	1	0.728542779950322
22	SLC25A37	1	1	1	0.728542779950322
10	SLC27A6	1	1	1	0.728554510493025
10	ZNF324B	0	1	1	0.728554510493025
13	PM20D1	0	1	1	0.728554510493025
16	PM20D1	0	1	1	0.728554510493025
19	CD8A	0	1	1	0.728554510493025
19	FPR1	0	1	1	0.728554510493025
19	MEF2A	0	1	1	0.728554510493025
19	ZNF324B	0	1	1	0.728554510493025
22	FPR1	0	1	1	0.728554510493025
22	MEF2A	0	1	1	0.728554510493025
22	SLC27A6	0	1	1	0.728554510493025
22	ZNF324B	0	1	1	0.728554510493025
25	PM20D1	0	1	1	0.728554510493025
25	TBC1D31	0	1	1	0.728554510493025
11	HIST1H2AK	0	1	1	0.728581607387012
2	HIST1H2AK	0	1	1	0.728581607387012
5	HIST1H2AK	0	1	1	0.728581607387012
8	HIST1H2AK	0	1	1	0.728581607387012
10	CALML4	0	1	1	0.728610030555239
10	IQCG	0	1	1	0.728610030555239
10	SLC39A3	0	1	1	0.728610030555239
10	SZRD1	2	2	1	0.728610030555239
13	ATG16L2	0	1	1	0.728610030555239
13	CALML4	0	1	1	0.728610030555239
13	IQCG	0	1	1	0.728610030555239
13	TRIP4	0	1	1	0.728610030555239
16	ATG16L2	0	1	1	0.728610030555239
16	CALML4	0	1	1	0.728610030555239
16	IQCG	0	1	1	0.728610030555239
19	CALML4	0	1	1	0.728610030555239
19	EIF1B	0	1	1	0.728610030555239
19	IQCG	0	1	1	0.728610030555239
19	SLC39A3	0	1	1	0.728610030555239
19	TRIP4	0	1	1	0.728610030555239
1	CALML4	0	1	1	0.728610030555239
1	CTSG	0	1	1	0.728610030555239
22	CALML4	0	1	1	0.728610030555239
22	EIF1B	0	1	1	0.728610030555239
22	IQCG	0	1	1	0.728610030555239
22	PKM	0	1	1	0.728610030555239
22	SLC39A3	0	1	1	0.728610030555239
25	CALML4	0	1	1	0.728610030555239
25	IQCG	0	1	1	0.728610030555239
4	ATG16L2	0	1	1	0.728610030555239
4	CALML4	0	1	1	0.728610030555239
4	IQCG	0	1	1	0.728610030555239
4	SZRD1	2	2	1	0.728610030555239
7	CALML4	0	1	1	0.728610030555239
7	SLC39A3	0	1	1	0.728610030555239
20	EPHX1	1	1	0.443120418381226	0.728631131826027
19	AKT2	1	1	1	0.728685806519802
22	AKT2	1	1	1	0.728685806519802
20	WDR48	1	1	0.443120418381226	0.728696104478713
13	POTEC	1	1	1	0.728717888463781
1	POTEC	1	1	1	0.728717888463781
12	KIF26B	4	13	0.790689246738342	0.728774427460302
2	ZNF33A	1	2	1	0.728842495664234
9	TCF20	5	16	0.808141933485887	0.728848424257153
10	GPX5	1	1	1	0.728849469490531
19	GPX5	1	1	1	0.728849469490531
22	GPX5	1	1	1	0.728849469490531
10	NUDC	1	1	1	0.728853426045047
4	NUDC	1	1	1	0.728853426045047
1	TAAR2	1	1	1	0.72888999936748
10	CCDC169	1	0	0.423539518900344	0.728904828141667
19	CCDC169	1	0	0.423539518900344	0.728904828141667
22	CCDC169	1	0	0.423539518900344	0.728904828141667
7	CCDC169	1	0	0.423539518900344	0.728904828141667
9	CCDC171	7	15	0.810867785797017	0.728923267516778
19	HGSNAT	1	1	1	0.72893286057561
11	TMEM70	1	1	0.443120418381226	0.728955002187863
14	TMEM70	1	1	0.443120418381226	0.728955002187863
17	TMEM70	1	1	0.443120418381226	0.728955002187863
20	TMEM70	1	1	0.443120418381226	0.728955002187863
23	TMEM70	1	1	0.443120418381226	0.728955002187863
26	TMEM70	1	1	0.443120418381226	0.728955002187863
2	TMEM70	1	1	0.443120418381226	0.728955002187863
5	TMEM70	1	1	0.443120418381226	0.728955002187863
8	TMEM70	1	1	0.443120418381226	0.728955002187863
17	EPN1	1	1	0.443120418381226	0.728960142446843
5	EPN1	1	1	0.443120418381226	0.728960142446843
20	PAK4	1	2	1	0.728983976745806
23	PAK4	1	2	1	0.728983976745806
10	AVIL	1	1	1	0.7289880583051
5	PPA1	1	3	1	0.728999108491165
11	YY1	0	4	0.577251770069503	0.729002539370629
11	TMEM39A	1	1	0.443120418381226	0.729016320731255
20	TMEM39A	1	1	0.443120418381226	0.729016320731255
23	TMEM39A	1	1	0.443120418381226	0.729016320731255
10	GCDH	1	0	0.423539518900344	0.729046559956838
10	POTEI	1	0	0.423539518900344	0.729046559956838
10	PRB2	1	0	0.423539518900344	0.729046559956838
10	RNASE12	1	0	0.423539518900344	0.729046559956838
13	ITGA2	1	0	0.423539518900344	0.729046559956838
13	MPND	1	0	0.423539518900344	0.729046559956838
13	RNASE12	1	0	0.423539518900344	0.729046559956838
13	VSTM2A	1	0	0.423539518900344	0.729046559956838
16	RNASE12	1	0	0.423539518900344	0.729046559956838
16	VSTM2A	1	0	0.423539518900344	0.729046559956838
19	ITGA2	1	0	0.423539518900344	0.729046559956838
19	POTEI	1	0	0.423539518900344	0.729046559956838
19	PRB2	1	0	0.423539518900344	0.729046559956838
19	RNASE12	1	0	0.423539518900344	0.729046559956838
22	GCDH	1	0	0.423539518900344	0.729046559956838
22	POTEI	1	0	0.423539518900344	0.729046559956838
22	PRB2	1	0	0.423539518900344	0.729046559956838
22	RNASE12	1	0	0.423539518900344	0.729046559956838
22	VSTM2A	1	0	0.423539518900344	0.729046559956838
25	VSTM2A	1	0	0.423539518900344	0.729046559956838
4	MTRNR2L1	1	0	0.423539518900344	0.729046559956838
4	RNASE12	1	0	0.423539518900344	0.729046559956838
7	POTEI	1	0	0.423539518900344	0.729046559956838
3	PARN	6	9	0.384899253322735	0.729085753431978
22	DDX47	1	1	1	0.729098739784228
11	MRPS34	1	1	0.443120418381226	0.729107114112789
20	MRPS34	1	1	0.443120418381226	0.729107114112789
23	MRPS34	1	1	0.443120418381226	0.729107114112789
8	MRPS34	1	1	0.443120418381226	0.729107114112789
20	PPM1B	0	1	1	0.729111803335564
10	ZNF362	4	3	0.465393641427958	0.729115529130864
22	ZNF362	3	3	0.702291855334817	0.729115529130864
11	PLEKHJ1	0	1	1	0.729144839622273
20	PLEKHJ1	0	1	1	0.729144839622273
23	PLEKHJ1	0	1	1	0.729144839622273
1	SIRPG	1	1	1	0.729158665069148
7	SIRPG	1	1	1	0.729158665069148
10	SEMA6D	11	12	0.671596365383434	0.729173780154487
11	CCP110	1	2	1	0.729176917111857
20	CCP110	1	2	1	0.729176917111857
23	CCP110	1	2	1	0.729176917111857
20	PPA1	1	2	1	0.729225522725859
23	PPA1	1	2	1	0.729225522725859
10	C4orf40	1	0	0.423539518900344	0.729228323003831
10	G6PC	1	0	0.423539518900344	0.729228323003831
10	GK	1	0	0.423539518900344	0.729228323003831
10	OR10D3	1	0	0.423539518900344	0.729228323003831
10	SEC22B	1	0	0.423539518900344	0.729228323003831
10	TMEM155	1	0	0.423539518900344	0.729228323003831
10	ZNRF2	2	1	0.577305425211903	0.729228323003831
13	ARHGEF9	1	0	0.423539518900344	0.729228323003831
13	FUT10	1	0	0.423539518900344	0.729228323003831
13	GK	1	0	0.423539518900344	0.729228323003831
13	OR10D3	1	0	0.423539518900344	0.729228323003831
13	PELP1	1	0	0.423539518900344	0.729228323003831
16	ARHGEF9	1	0	0.423539518900344	0.729228323003831
16	FUT10	1	0	0.423539518900344	0.729228323003831
16	GK	1	0	0.423539518900344	0.729228323003831
16	OR10D3	1	0	0.423539518900344	0.729228323003831
19	ARHGEF9	1	0	0.423539518900344	0.729228323003831
19	C4orf40	1	0	0.423539518900344	0.729228323003831
19	G6PC	1	0	0.423539518900344	0.729228323003831
19	GK	1	0	0.423539518900344	0.729228323003831
19	SMKR1	1	0	0.423539518900344	0.729228323003831
1	OR10D3	1	0	0.423539518900344	0.729228323003831
1	SEC22B	1	0	0.423539518900344	0.729228323003831
22	ARHGEF9	1	0	0.423539518900344	0.729228323003831
22	C4orf40	1	0	0.423539518900344	0.729228323003831
22	G6PC	1	0	0.423539518900344	0.729228323003831
22	GK	1	0	0.423539518900344	0.729228323003831
22	OR10D3	1	0	0.423539518900344	0.729228323003831
4	EPYC	1	0	0.423539518900344	0.729228323003831
4	GK	1	0	0.423539518900344	0.729228323003831
4	OR10D3	1	0	0.423539518900344	0.729228323003831
4	SEC22B	1	0	0.423539518900344	0.729228323003831
4	TMEM155	1	0	0.423539518900344	0.729228323003831
4	ZNRF2	2	1	0.577305425211903	0.729228323003831
7	C4orf40	1	0	0.423539518900344	0.729228323003831
7	G6PC	1	0	0.423539518900344	0.729228323003831
7	SEC22B	1	0	0.423539518900344	0.729228323003831
1	TBX4	5	6	1	0.729247036473854
8	RBM42	2	5	1	0.729293123787885
13	KIAA0368	0	1	1	0.729309633780087
13	SVOP	0	1	1	0.729309633780087
16	KIAA0368	0	1	1	0.729309633780087
16	SVOP	0	1	1	0.729309633780087
19	NDUFB3	0	1	1	0.729309633780087
1	ORM1	0	1	1	0.729309633780087
1	OSGIN2	0	2	0.511272541389285	0.729309633780087
22	NDUFB3	0	1	1	0.729309633780087
25	DACH1	0	1	1	0.729309633780087
4	SVOP	0	1	1	0.729309633780087
4	TXNIP	0	1	1	0.729309633780087
7	ORM1	0	1	1	0.729309633780087
7	UBR2	8	7	0.436337846186906	0.729324291713621
14	PPA1	1	2	1	0.729324692239251
17	PPA1	1	2	1	0.729324692239251
5	ZNF287	1	2	1	0.729326033216666
19	RAB10	1	1	1	0.729341632152116
22	RAB10	1	1	1	0.729341632152116
10	GABRQ	0	1	1	0.729379839631082
10	KCNJ5	0	1	1	0.729379839631082
13	EXTL2	0	1	1	0.729379839631082
13	KIF17	0	1	1	0.729379839631082
13	PRICKLE1	0	1	1	0.729379839631082
16	ITPKB	0	1	1	0.729379839631082
16	KIF17	0	1	1	0.729379839631082
16	PRICKLE1	0	1	1	0.729379839631082
16	SPATA21	0	1	1	0.729379839631082
19	KCNJ5	0	1	1	0.729379839631082
19	KCNMB1	0	1	1	0.729379839631082
1	CXorf21	0	1	1	0.729379839631082
22	GABRQ	0	1	1	0.729379839631082
22	KCNJ5	0	1	1	0.729379839631082
22	KCNMB1	0	1	1	0.729379839631082
22	SPATA21	0	1	1	0.729379839631082
25	CCL16	0	1	1	0.729379839631082
25	DENND1B	0	1	1	0.729379839631082
25	EXTL2	0	1	1	0.729379839631082
25	KIF17	0	1	1	0.729379839631082
4	KIF17	0	1	1	0.729379839631082
7	CXorf21	0	1	1	0.729379839631082
10	ACRBP	1	1	1	0.729389487870855
13	ACRBP	1	1	1	0.729389487870855
16	ACRBP	1	1	1	0.729389487870855
19	ACRBP	1	1	1	0.729389487870855
22	ACRBP	1	1	1	0.729389487870855
4	ACRBP	1	1	1	0.729389487870855
7	TCEA1	2	1	0.577305425211903	0.729396022006913
19	MAPRE2	1	1	1	0.729403359400946
22	MAPRE2	1	1	1	0.729403359400946
10	LTN1	4	8	0.573983188452674	0.729429224663795
22	LTN1	4	8	0.573983188452674	0.729429224663795
8	RIOK3	1	5	1	0.729432669396977
10	CTAGE6	0	1	1	0.729448314397782
13	NUGGC	0	1	1	0.729448314397782
16	NUGGC	0	1	1	0.729448314397782
19	AKR1CL1	0	1	1	0.729448314397782
19	CTAGE6	0	1	1	0.729448314397782
19	SAMD8	0	1	1	0.729448314397782
22	CTAGE6	0	1	1	0.729448314397782
22	SAMD8	0	1	1	0.729448314397782
25	CDH3	0	1	1	0.729448314397782
25	GALC	0	1	1	0.729448314397782
25	NUGGC	0	1	1	0.729448314397782
4	NUGGC	0	1	1	0.729448314397782
7	CTAGE6	0	1	1	0.729448314397782
20	OSBP2	1	5	1	0.729473965777157
23	OSBP2	1	5	1	0.729473965777157
16	THSD4	1	1	1	0.729474855188681
22	SLC35C2	1	1	1	0.729474866983915
1	DLGAP1	12	11	0.395777432531242	0.729494874365652
19	MCCC2	1	1	1	0.729495758060223
19	COA4	1	1	1	0.729553784533443
5	SEMA4A	1	5	1	0.729573540643269
14	EFCAB7	1	2	1	0.729610172758537
5	BMP3	1	1	0.443120418381226	0.729612244922899
14	TNKS1BP1	1	2	1	0.729613197512014
17	TNKS1BP1	1	2	1	0.729613197512014
5	ANKRD1	1	1	0.443120418381226	0.729613757038579
14	CRLS1	1	1	0.443120418381226	0.729614103202781
17	CRLS1	1	1	0.443120418381226	0.729614103202781
20	CRLS1	1	1	0.443120418381226	0.729614103202781
23	CRLS1	1	1	0.443120418381226	0.729614103202781
9	FAM117A	5	10	0.772889663043123	0.729616725321563
10	PNMA5	1	0	0.423539518900344	0.729628062968032
13	ARHGAP42	1	0	0.423539518900344	0.729628062968032
13	BEND6	1	0	0.423539518900344	0.729628062968032
13	COL8A1	1	0	0.423539518900344	0.729628062968032
13	PNMA5	1	0	0.423539518900344	0.729628062968032
16	ARHGAP42	1	0	0.423539518900344	0.729628062968032
16	BEND6	1	0	0.423539518900344	0.729628062968032
16	COL8A1	1	0	0.423539518900344	0.729628062968032
16	PNMA5	1	0	0.423539518900344	0.729628062968032
19	ARHGAP1	1	0	0.423539518900344	0.729628062968032
19	PNMA5	1	0	0.423539518900344	0.729628062968032
1	PNMA5	1	0	0.423539518900344	0.729628062968032
22	ARHGAP1	1	0	0.423539518900344	0.729628062968032
22	PNMA5	1	0	0.423539518900344	0.729628062968032
25	ARHGAP42	1	0	0.423539518900344	0.729628062968032
25	BEND6	1	0	0.423539518900344	0.729628062968032
25	GSTCD	1	0	0.423539518900344	0.729628062968032
25	SCN11A	1	0	0.423539518900344	0.729628062968032
4	PNMA5	1	0	0.423539518900344	0.729628062968032
7	PNMA5	1	0	0.423539518900344	0.729628062968032
19	SEC14L6	1	1	1	0.729638915748382
22	SEC14L6	1	1	1	0.729638915748382
5	ADAMTS12	1	1	0.443120418381226	0.729652913465352
8	NMB	1	2	1	0.729661936481617
8	STON2	5	14	1	0.729675238786475
2	TRNAU1AP	1	1	0.443120418381226	0.729680977472801
8	TRNAU1AP	1	1	0.443120418381226	0.729680977472801
10	ATRIP	1	1	1	0.729682735661111
19	ATRIP	1	1	1	0.729682735661111
22	ATRIP	1	1	1	0.729682735661111
7	ATRIP	1	1	1	0.729682735661111
11	POLR1A	1	1	0.443120418381226	0.729696555548902
20	POLR1A	1	1	0.443120418381226	0.729696555548902
23	POLR1A	1	1	0.443120418381226	0.729696555548902
23	PHF12	1	2	1	0.729714953733351
2	ZNF768	1	0	0.253615127919911	0.72971903447279
16	SCIN	1	1	1	0.729722256075251
4	SCIN	1	1	1	0.729722256075251
1	EGR2	8	8	0.613651745793101	0.729743630137943
1	SERGEF	6	10	0.802029040615783	0.729749536240121
1	C6orf48	1	1	1	0.72974996535958
7	C6orf48	1	1	1	0.72974996535958
11	KIF12	1	1	0.443120418381226	0.729755463305571
20	KIF12	1	1	0.443120418381226	0.729755463305571
23	KIF12	1	1	0.443120418381226	0.729755463305571
11	NRROS	1	2	1	0.729775713503984
4	GULP1	1	1	1	0.729784862283201
1	RPLP0	1	1	1	0.729788088970061
7	KDM7A	5	6	1	0.72979363311699
1	NDOR1	1	1	1	0.72981322634766
19	FBXO9	1	1	1	0.729824696360659
22	FBXO9	1	1	1	0.729824696360659
13	VWA2	1	1	1	0.729846024357884
16	VWA2	1	1	1	0.729846024357884
25	VWA2	1	1	1	0.729846024357884
4	VWA2	1	1	1	0.729846024357884
10	MEA1	0	1	1	0.729847037614009
10	NPFFR1	0	1	1	0.729847037614009
10	RPL12	0	1	1	0.729847037614009
13	RPL12	0	1	1	0.729847037614009
13	SLC38A1	0	1	1	0.729847037614009
13	TCERG1	0	1	1	0.729847037614009
13	THY1	0	1	1	0.729847037614009
13	TRPC5	0	1	1	0.729847037614009
16	EGF	0	1	1	0.729847037614009
16	RPL12	0	1	1	0.729847037614009
16	SLC38A1	0	1	1	0.729847037614009
16	SLCO2B1	0	1	1	0.729847037614009
16	TCERG1	0	1	1	0.729847037614009
16	THY1	0	1	1	0.729847037614009
16	TRPC5	0	1	1	0.729847037614009
19	MEA1	0	1	1	0.729847037614009
19	RPL12	0	1	1	0.729847037614009
19	SLC38A1	0	1	1	0.729847037614009
19	TRPC5	0	1	1	0.729847037614009
1	RPL12	1	1	1	0.729847037614009
22	MEA1	0	1	1	0.729847037614009
22	RPL12	0	1	1	0.729847037614009
22	SLC38A1	0	1	1	0.729847037614009
22	TRPC5	0	1	1	0.729847037614009
25	RPL12	0	1	1	0.729847037614009
25	SLCO2B1	0	1	1	0.729847037614009
25	TCERG1	0	1	1	0.729847037614009
25	THY1	0	1	1	0.729847037614009
4	NPFFR1	0	1	1	0.729847037614009
4	RPL12	0	1	1	0.729847037614009
7	RPL12	1	1	1	0.729847037614009
5	CDC123	0	1	1	0.729851767673497
13	LSMEM1	1	1	1	0.729868201731068
16	LSMEM1	1	1	1	0.729868201731068
19	LSMEM1	1	1	1	0.729868201731068
22	LSMEM1	1	1	1	0.729868201731068
25	LSMEM1	1	1	1	0.729868201731068
10	SPATA32	1	0	0.423539518900344	0.729870473920274
13	GET4	1	0	0.423539518900344	0.729870473920274
13	SLC17A9	1	0	0.423539518900344	0.729870473920274
16	GET4	1	0	0.423539518900344	0.729870473920274
16	SLC17A9	1	0	0.423539518900344	0.729870473920274
16	ST18	1	0	0.423539518900344	0.729870473920274
19	ACAP2	1	0	0.423539518900344	0.729870473920274
1	CCDC160	1	0	0.423539518900344	0.729870473920274
1	GET4	1	1	1	0.729870473920274
1	IRG1	1	0	0.423539518900344	0.729870473920274
1	PLA2G12A	1	0	0.423539518900344	0.729870473920274
1	RNF114	1	1	1	0.729870473920274
25	HEXA	1	0	0.423539518900344	0.729870473920274
25	SLC17A9	1	0	0.423539518900344	0.729870473920274
25	ST18	1	0	0.423539518900344	0.729870473920274
25	STK10	1	0	0.423539518900344	0.729870473920274
4	GET4	1	0	0.423539518900344	0.729870473920274
4	SLC17A9	1	0	0.423539518900344	0.729870473920274
4	SPATA32	1	0	0.423539518900344	0.729870473920274
4	TRIM41	1	0	0.423539518900344	0.729870473920274
7	CCDC160	1	0	0.423539518900344	0.729870473920274
7	RNF114	1	1	1	0.729870473920274
10	EFCAB11	0	1	1	0.729873740870039
10	TFDP1	0	1	1	0.729873740870039
13	A1BG	0	1	1	0.729873740870039
13	CORO2A	0	1	1	0.729873740870039
13	FOXN1	0	1	1	0.729873740870039
16	A1BG	0	1	1	0.729873740870039
16	CORO2A	0	1	1	0.729873740870039
16	FOXN1	0	1	1	0.729873740870039
1	A1BG	0	1	1	0.729873740870039
1	HIST1H2BB	0	1	1	0.729873740870039
1	HOXD9	1	1	1	0.729873740870039
1	TTC34	0	1	1	0.729873740870039
25	A1BG	0	1	1	0.729873740870039
25	NMT2	0	1	1	0.729873740870039
4	A1BG	0	1	1	0.729873740870039
4	CORO2A	0	1	1	0.729873740870039
4	EFCAB11	0	1	1	0.729873740870039
4	FOXN1	0	1	1	0.729873740870039
4	TFDP1	0	1	1	0.729873740870039
7	HIST1H2BB	0	1	1	0.729873740870039
7	HOXD9	1	1	1	0.729873740870039
7	TTC34	0	1	1	0.729873740870039
13	PODN	1	1	1	0.729874562854663
16	PODN	1	1	1	0.729874562854663
13	VDR	1	1	1	0.729876468206333
16	VDR	1	1	1	0.729876468206333
9	CAST	5	19	0.497220522625837	0.729886213023236
10	LPXN	1	1	1	0.729886750473852
22	LPXN	1	1	1	0.729886750473852
10	MRPL15	1	1	1	0.729900084774521
19	MRPL15	1	1	1	0.729900084774521
22	MRPL15	1	1	1	0.729900084774521
14	P2RX3	1	0	0.253615127919911	0.729909924174116
17	P2RX3	1	0	0.253615127919911	0.729909924174116
20	P2RX3	1	0	0.253615127919911	0.729909924174116
23	P2RX3	1	0	0.253615127919911	0.729909924174116
10	FES	1	1	1	0.729916014765662
4	FES	1	1	1	0.729916014765662
1	FLT3LG	1	2	1	0.729932255736109
7	FLT3LG	1	2	1	0.729932255736109
2	PHOX2B	1	1	0.443120418381226	0.729970846857029
10	FGF19	1	0	0.423539518900344	0.72997733465929
10	FOLH1B	1	0	0.423539518900344	0.72997733465929
10	ITPRIP	1	0	0.423539518900344	0.72997733465929
10	LGMN	1	0	0.423539518900344	0.72997733465929
13	BCL2L14	1	0	0.423539518900344	0.72997733465929
13	BTBD11	1	0	0.423539518900344	0.72997733465929
13	ECT2L	1	0	0.423539518900344	0.72997733465929
13	FOLH1B	1	0	0.423539518900344	0.72997733465929
13	HAPLN1	1	0	0.423539518900344	0.72997733465929
13	PLCB3	1	0	0.423539518900344	0.72997733465929
13	SNX19	1	0	0.423539518900344	0.72997733465929
16	BCL2L14	1	0	0.423539518900344	0.72997733465929
16	BTBD11	1	0	0.423539518900344	0.72997733465929
16	ECT2L	1	0	0.423539518900344	0.72997733465929
16	FOLH1B	1	0	0.423539518900344	0.72997733465929
16	HAPLN1	1	0	0.423539518900344	0.72997733465929
16	PLCB3	1	0	0.423539518900344	0.72997733465929
16	SNX19	1	0	0.423539518900344	0.72997733465929
19	FOLH1B	1	0	0.423539518900344	0.72997733465929
19	HAPLN1	1	0	0.423539518900344	0.72997733465929
1	FOLH1B	1	0	0.423539518900344	0.72997733465929
22	FOLH1B	1	0	0.423539518900344	0.72997733465929
22	HAPLN1	1	0	0.423539518900344	0.72997733465929
22	LGMN	1	0	0.423539518900344	0.72997733465929
25	BCL2L14	1	0	0.423539518900344	0.72997733465929
25	ECT2L	1	0	0.423539518900344	0.72997733465929
25	FOLH1B	1	0	0.423539518900344	0.72997733465929
25	TMF1	1	0	0.423539518900344	0.72997733465929
4	BCL2L14	1	0	0.423539518900344	0.72997733465929
4	FGF19	1	0	0.423539518900344	0.72997733465929
4	FOLH1B	1	0	0.423539518900344	0.72997733465929
4	ITPRIP	1	0	0.423539518900344	0.72997733465929
4	SNX19	1	0	0.423539518900344	0.72997733465929
7	FOLH1B	1	0	0.423539518900344	0.72997733465929
10	ASB17	1	0	0.423539518900344	0.729992501591624
13	ASB17	1	0	0.423539518900344	0.729992501591624
13	FAM210B	1	0	0.423539518900344	0.729992501591624
13	PRDM7	1	0	0.423539518900344	0.729992501591624
13	RAB2A	1	0	0.423539518900344	0.729992501591624
13	SPINT2	1	0	0.423539518900344	0.729992501591624
16	ASB17	1	0	0.423539518900344	0.729992501591624
16	PRDM7	1	0	0.423539518900344	0.729992501591624
16	RAB2A	1	0	0.423539518900344	0.729992501591624
16	SLCO5A1	1	0	0.423539518900344	0.729992501591624
19	ASB17	1	0	0.423539518900344	0.729992501591624
19	NEUROD1	1	0	0.423539518900344	0.729992501591624
19	RAB2A	1	0	0.423539518900344	0.729992501591624
19	SPINT2	1	0	0.423539518900344	0.729992501591624
1	ASB17	1	0	0.423539518900344	0.729992501591624
1	LACRT	1	0	0.423539518900344	0.729992501591624
22	ASB17	1	0	0.423539518900344	0.729992501591624
22	NEUROD1	1	0	0.423539518900344	0.729992501591624
22	RAB2A	1	0	0.423539518900344	0.729992501591624
25	ACSS2	1	0	0.423539518900344	0.729992501591624
25	ASB17	1	0	0.423539518900344	0.729992501591624
4	AIP	1	0	0.423539518900344	0.729992501591624
4	ASB17	1	0	0.423539518900344	0.729992501591624
4	PRDM7	1	0	0.423539518900344	0.729992501591624
7	ASB17	1	0	0.423539518900344	0.729992501591624
7	LACRT	1	0	0.423539518900344	0.729992501591624
2	CHAMP1	1	2	1	0.729995769400348
4	FGF10	1	1	1	0.730020153647063
11	TTC4	1	1	0.443120418381226	0.730023585121949
23	TTC4	1	1	0.443120418381226	0.730023585121949
19	CD68	1	1	1	0.730029846327199
13	C5	1	1	1	0.73003926712386
13	RIBC2	1	1	1	0.730039424235181
1	RIBC2	1	1	1	0.730039424235181
7	SESN1	8	15	0.527279420903478	0.730040418488219
7	EXOC4	10	11	0.660035387514701	0.730047892880074
8	PPL	5	13	0.787424579012758	0.730049075702581
4	PEX5L	4	8	0.573983188452674	0.73005696349831
3	SMG7	4	13	0.790689246738342	0.730077238883839
10	PSMB2	1	1	1	0.730078598094788
7	PSMB2	1	1	1	0.730078598094788
3	MLLT3	6	13	0.797838070342225	0.730102464660404
10	CACNA2D1	9	11	0.822912936643113	0.730131421695436
10	LTBP1	9	11	0.822912936643113	0.730138005735248
2	ALDH1L2	1	4	1	0.730142180798674
21	FBXO27	1	5	1	0.730146736527257
1	LRP1	8	12	1	0.730154352456176
10	ZNF446	2	1	0.577305425211903	0.730164077092424
13	ZNF446	2	1	0.577305425211903	0.730164077092424
16	ZNF446	2	1	0.577305425211903	0.730164077092424
1	ZNF446	2	1	0.577305425211903	0.730164077092424
22	ZNF446	2	1	0.577305425211903	0.730164077092424
25	ZNF446	2	1	0.577305425211903	0.730164077092424
4	ZNF446	2	1	0.577305425211903	0.730164077092424
13	ARHGAP33	1	1	1	0.730178571179212
16	ARHGAP33	1	1	1	0.730178571179212
20	KCTD17	1	1	0.443120418381226	0.730208712363268
23	KCTD17	1	1	0.443120418381226	0.730208712363268
20	ACAA1	1	1	0.443120418381226	0.730214209003561
23	ACAA1	1	1	0.443120418381226	0.730214209003561
11	IL20RA	1	1	0.443120418381226	0.73021781126261
5	IL20RA	1	1	0.443120418381226	0.73021781126261
11	NUP88	2	5	1	0.730219839584706
1	PRDM14	1	1	1	0.730232478151442
5	GRAMD4	1	2	1	0.73023830780905
3	SIK2	3	7	1	0.730240073431275
4	CNPPD1	1	2	1	0.730246706782503
2	MEF2C	6	26	0.534545178278955	0.730247249438836
8	MEF2C	6	26	0.534545178278955	0.730247249438836
16	DPY19L3	1	1	1	0.730252768325234
25	DPY19L3	1	1	1	0.730252768325234
11	PSME3	0	2	1	0.730291711308816
5	PSME3	0	2	1	0.730291711308816
23	BTBD9	1	1	0.443120418381226	0.730318008054056
14	RNF14	1	2	1	0.730322703492946
20	RNF14	1	2	1	0.730322703492946
2	SDF2	1	0	0.253615127919911	0.730403411212402
14	FAM171A1	1	2	1	0.730417731353871
14	COL4A4	1	1	0.443120418381226	0.730423004253051
17	COL4A4	1	1	0.443120418381226	0.730423004253051
1	IMMP2L	11	11	0.516813051693736	0.730443655672232
7	IMMP2L	11	11	0.516813051693736	0.730443655672232
1	ST6GALNAC6	2	1	0.577305425211903	0.730463497483999
7	ST6GALNAC6	2	1	0.577305425211903	0.730463497483999
1	ANKRD40	2	3	1	0.730469277552731
10	CCDC121	0	1	1	0.730488439786361
10	DNASE1L3	0	1	1	0.730488439786361
10	STK19	0	1	1	0.730488439786361
13	ASIC3	0	1	1	0.730488439786361
13	BTBD7	0	1	1	0.730488439786361
13	C11orf86	0	1	1	0.730488439786361
13	SRPX2	0	1	1	0.730488439786361
13	STK19	0	1	1	0.730488439786361
13	VSIG1	0	1	1	0.730488439786361
16	ASIC3	0	1	1	0.730488439786361
16	C11orf86	0	1	1	0.730488439786361
16	PLEKHO2	0	1	1	0.730488439786361
16	SRPX2	0	1	1	0.730488439786361
16	STK19	0	1	1	0.730488439786361
16	VSIG1	0	1	1	0.730488439786361
19	DNASE1L3	0	1	1	0.730488439786361
19	MAU2	0	1	1	0.730488439786361
19	RNF38	0	1	1	0.730488439786361
19	STK19	0	1	1	0.730488439786361
1	ASIC3	0	1	1	0.730488439786361
1	C11orf86	0	1	1	0.730488439786361
22	CCDC121	0	1	1	0.730488439786361
22	DNASE1L3	0	1	1	0.730488439786361
22	RNF38	0	1	1	0.730488439786361
22	STK19	0	1	1	0.730488439786361
25	AKNA	0	1	1	0.730488439786361
25	SRPX2	0	1	1	0.730488439786361
25	VSIG1	0	1	1	0.730488439786361
4	ASIC3	0	1	1	0.730488439786361
4	C11orf86	0	1	1	0.730488439786361
4	SRPX2	0	1	1	0.730488439786361
4	STK19	0	1	1	0.730488439786361
4	VSIG1	0	1	1	0.730488439786361
10	GHITM	1	1	1	0.730501149649504
13	GHITM	1	1	1	0.730501149649504
16	GHITM	1	1	1	0.730501149649504
19	GHITM	1	1	1	0.730501149649504
1	GHITM	1	1	1	0.730501149649504
22	GHITM	1	1	1	0.730501149649504
25	GHITM	1	1	1	0.730501149649504
4	GHITM	1	1	1	0.730501149649504
7	GHITM	1	1	1	0.730501149649504
7	ARNTL	9	12	1	0.730508693073014
10	KIF12	1	1	1	0.730522640338161
19	KIF12	1	1	1	0.730522640338161
22	KIF12	1	1	1	0.730522640338161
10	LRRC1	0	1	1	0.73053297583525
13	ATF7IP	0	1	1	0.73053297583525
13	QSER1	0	1	1	0.73053297583525
13	TMEM74B	0	1	1	0.73053297583525
13	ZNF177	0	1	1	0.73053297583525
16	ATF7IP	0	1	1	0.73053297583525
16	FHOD3	0	1	1	0.73053297583525
16	QSER1	0	1	1	0.73053297583525
16	TMEM74B	0	1	1	0.73053297583525
16	ZNF177	0	1	1	0.73053297583525
19	ADCK1	0	1	1	0.73053297583525
19	TMEM74B	0	1	1	0.73053297583525
1	CXCL12	2	1	0.577305425211903	0.73053297583525
1	MSMB	0	2	0.511272541389285	0.73053297583525
1	RFNG	0	1	1	0.73053297583525
1	ZNF177	0	1	1	0.73053297583525
22	ADCK1	0	1	1	0.73053297583525
22	TMEM74B	0	1	1	0.73053297583525
25	FHOD3	0	1	1	0.73053297583525
25	PPP4R1	0	1	1	0.73053297583525
25	ZNF177	0	1	1	0.73053297583525
4	CXCL12	1	1	1	0.73053297583525
4	LRRC1	0	1	1	0.73053297583525
4	TBX18	1	2	1	0.73053297583525
4	ZNF177	0	1	1	0.73053297583525
7	ANO2	8	14	0.66588518860171	0.730556398279163
13	ABLIM3	1	1	1	0.730561432348514
16	ABLIM3	1	1	1	0.730561432348514
11	ZNF568	1	1	0.443120418381226	0.73056380379382
20	ZNF568	1	1	0.443120418381226	0.73056380379382
23	ZNF568	1	1	0.443120418381226	0.73056380379382
21	ID4	1	2	1	0.730573492089295
24	ID4	1	2	1	0.730573492089295
7	LRIG1	14	24	0.509926107624039	0.730575614372731
19	ZNF189	1	1	1	0.730579159913682
7	ZNF189	1	2	1	0.730579159913682
3	ABTB2	5	8	0.534812602986655	0.730586483760641
16	CORIN	1	1	1	0.730622038167229
4	CORIN	1	2	1	0.730622038167229
20	SCN2B	1	1	0.443120418381226	0.730637542712343
23	SCN2B	1	1	0.443120418381226	0.730637542712343
7	CDC20B	1	2	1	0.730640942325572
14	PGS1	1	1	0.443120418381226	0.730648266615383
8	VWA8	5	13	0.787424579012758	0.730666116849561
10	GTF2H3	0	1	1	0.730696754782168
10	LCE5A	0	1	1	0.730696754782168
10	S100A12	0	1	1	0.730696754782168
10	TCP10L	0	1	1	0.730696754782168
13	DGCR8	0	1	1	0.730696754782168
13	GALNT7	0	1	1	0.730696754782168
13	IL34	0	1	1	0.730696754782168
13	MROH8	0	1	1	0.730696754782168
13	OR5A1	0	1	1	0.730696754782168
16	CELF1	0	1	1	0.730696754782168
16	DGCR8	0	1	1	0.730696754782168
16	GALNT7	0	1	1	0.730696754782168
16	IL34	0	1	1	0.730696754782168
16	LILRB2	0	1	1	0.730696754782168
19	GALNT7	0	1	1	0.730696754782168
19	GTF2H3	0	1	1	0.730696754782168
19	OR5A1	0	1	1	0.730696754782168
19	SLC25A30	0	1	1	0.730696754782168
19	TCP10L	0	1	1	0.730696754782168
1	B3GALT4	0	1	1	0.730696754782168
1	BID	0	1	1	0.730696754782168
1	GRPR	0	1	1	0.730696754782168
1	OR5A1	0	1	1	0.730696754782168
22	GALNT7	0	1	1	0.730696754782168
22	GTF2H3	0	1	1	0.730696754782168
22	LCE5A	0	1	1	0.730696754782168
22	S100A12	0	1	1	0.730696754782168
22	SLC25A30	0	1	1	0.730696754782168
22	TCP10L	0	1	1	0.730696754782168
25	CELF1	0	1	1	0.730696754782168
25	KIAA1033	0	1	1	0.730696754782168
25	LDLRAD2	0	1	1	0.730696754782168
25	LILRB2	0	1	1	0.730696754782168
25	NAPSA	0	1	1	0.730696754782168
4	DGCR8	0	1	1	0.730696754782168
4	IL34	0	1	1	0.730696754782168
4	LILRB2	0	1	1	0.730696754782168
7	BID	0	1	1	0.730696754782168
7	GRPR	0	1	1	0.730696754782168
7	OR5A1	0	1	1	0.730696754782168
7	TCP10L	0	1	1	0.730696754782168
11	LIPA	1	1	0.443120418381226	0.730707093440651
20	LIPA	1	1	0.443120418381226	0.730707093440651
23	LIPA	1	1	0.443120418381226	0.730707093440651
11	KANSL1L	1	3	1	0.730713918845695
8	KANSL1L	2	4	0.646886111628899	0.730713918845695
5	GULP1	0	1	1	0.730717919200183
10	CTBP2	8	8	0.613651745793101	0.730722829897485
1	CCDC106	1	1	1	0.730732625237609
7	CCDC106	1	1	1	0.730732625237609
10	FOS	1	1	1	0.730739394356943
1	PLA2G16	2	1	0.577305425211903	0.730767084291567
7	PLA2G16	2	1	0.577305425211903	0.730767084291567
8	GRM3	5	18	0.811545347503411	0.730771133662283
9	DNAH12	3	7	1	0.730776407571814
1	DZIP3	1	1	1	0.730790545593897
8	CXorf23	1	1	0.443120418381226	0.73081229063586
10	SAMD12	2	1	0.577305425211903	0.730815628120793
4	SAMD12	2	1	0.577305425211903	0.730815628120793
14	GTPBP1	1	1	0.443120418381226	0.730848337071398
17	GTPBP1	1	1	0.443120418381226	0.730848337071398
5	TIAM2	2	2	0.267607233234446	0.730881835108258
8	C12orf55	5	16	1	0.730887162938264
4	RLF	1	1	1	0.730918815995725
5	SEC31A	1	1	0.443120418381226	0.730927315403317
10	HDC	1	1	1	0.730934080188839
19	HDC	1	1	1	0.730934080188839
22	HDC	1	1	1	0.730934080188839
10	LHPP	1	1	1	0.730951273376461
4	LHPP	1	1	1	0.730951273376461
1	ARHGEF3	23	33	0.890416854100311	0.730978276083874
1	MAMSTR	0	1	1	0.730980178460077
20	COX15	1	2	1	0.730981580404089
23	COX15	1	2	1	0.730981580404089
23	ADRB1	1	1	0.443120418381226	0.73099717225066
13	KRT28	1	1	1	0.731002317659537
16	KRT28	1	1	1	0.731002317659537
4	KRT28	1	1	1	0.731002317659537
4	ABLIM2	1	1	1	0.731009893345378
2	LCLAT1	1	1	0.443120418381226	0.731016119197107
10	TMEM192	1	1	1	0.73103995635484
1	TMEM192	1	2	1	0.73103995635484
4	TMEM192	1	1	1	0.73103995635484
7	TMEM192	1	2	1	0.73103995635484
4	IGDCC4	1	1	1	0.731049352676189
1	ADAMTSL5	3	3	0.702291855334817	0.731052931943522
19	LPAR3	1	1	1	0.731061416878182
22	LPAR3	1	1	1	0.731061416878182
9	PIP4K2A	5	17	0.64018749493091	0.731080267602645
10	C1QB	0	1	1	0.731101434931868
10	SFTPB	0	1	1	0.731101434931868
13	SFTPB	0	1	1	0.731101434931868
16	SFTPB	0	1	1	0.731101434931868
19	C1QB	0	1	1	0.731101434931868
19	CAMKV	0	1	1	0.731101434931868
19	EDC3	0	1	1	0.731101434931868
19	OR4X1	0	1	1	0.731101434931868
19	SFTPB	0	1	1	0.731101434931868
1	SFXN3	2	1	0.577305425211903	0.731101434931868
22	C1QB	0	1	1	0.731101434931868
22	EDC3	0	1	1	0.731101434931868
22	SFTPB	0	1	1	0.731101434931868
4	SFTPB	0	1	1	0.731101434931868
1	FANCE	1	1	1	0.731115258410488
7	FANCE	1	1	1	0.731115258410488
4	ACAD11	1	1	1	0.731129436471625
13	COX15	1	1	1	0.731143104091291
16	COX15	1	1	1	0.731143104091291
25	COX15	1	1	1	0.731143104091291
1	CORO1A	1	2	1	0.731159622617621
10	ZNF768	0	1	1	0.731194522358145
16	DDX42	1	1	1	0.73120608264968
1	MAST3	8	10	1	0.731209479310671
7	POLG2	2	5	0.705462609898033	0.731211485250065
10	OR6C1	1	0	0.423539518900344	0.731243626944022
10	TAS2R60	1	0	0.423539518900344	0.731243626944022
10	TVP23A	1	0	0.423539518900344	0.731243626944022
10	ZSWIM1	1	1	1	0.731243626944022
13	NIM1K	1	0	0.423539518900344	0.731243626944022
13	OR6C1	1	0	0.423539518900344	0.731243626944022
13	TAS2R60	1	0	0.423539518900344	0.731243626944022
13	TVP23A	1	0	0.423539518900344	0.731243626944022
16	NIM1K	1	0	0.423539518900344	0.731243626944022
16	OR6C1	1	0	0.423539518900344	0.731243626944022
16	TAS2R60	1	0	0.423539518900344	0.731243626944022
16	TVP23A	1	0	0.423539518900344	0.731243626944022
19	OR6C1	1	0	0.423539518900344	0.731243626944022
19	TAS2R60	1	0	0.423539518900344	0.731243626944022
19	TVP23A	1	0	0.423539518900344	0.731243626944022
1	OR6C1	1	0	0.423539518900344	0.731243626944022
1	TAS2R60	1	0	0.423539518900344	0.731243626944022
1	TVP23A	1	0	0.423539518900344	0.731243626944022
1	ZSWIM1	1	1	1	0.731243626944022
22	OR6C1	1	0	0.423539518900344	0.731243626944022
22	TAS2R60	1	0	0.423539518900344	0.731243626944022
22	TVP23A	1	0	0.423539518900344	0.731243626944022
25	PIK3C2G	1	0	0.423539518900344	0.731243626944022
25	WWC1	1	0	0.423539518900344	0.731243626944022
25	ZNF277	1	0	0.423539518900344	0.731243626944022
4	NIM1K	1	1	1	0.731243626944022
4	OR6C1	1	0	0.423539518900344	0.731243626944022
4	TAS2R60	1	0	0.423539518900344	0.731243626944022
4	TVP23A	1	0	0.423539518900344	0.731243626944022
4	ZSWIM1	1	1	1	0.731243626944022
7	OR6C1	1	0	0.423539518900344	0.731243626944022
7	TAS2R60	1	0	0.423539518900344	0.731243626944022
7	TVP23A	1	0	0.423539518900344	0.731243626944022
7	ZSWIM1	1	1	1	0.731243626944022
2	B3GALNT2	1	1	0.443120418381226	0.731248925212887
14	PDZD2	1	1	0.443120418381226	0.731274816423703
22	SEMA3E	1	1	1	0.731295624871791
19	DFFB	1	1	1	0.7313462906591
1	COL4A3	3	5	1	0.731350417910283
2	TMC7	1	1	0.443120418381226	0.731358186201676
5	TMC7	1	1	0.443120418381226	0.731358186201676
8	S1PR3	1	1	0.443120418381226	0.731373669465125
13	SASH1	1	1	1	0.731414510605073
16	SASH1	1	1	1	0.731414510605073
19	BARX2	1	1	1	0.731431478212887
22	BARX2	1	1	1	0.731431478212887
1	IFI16	1	2	1	0.73144197876837
7	IFI16	1	2	1	0.73144197876837
10	GLTPD2	1	1	1	0.731457586203155
19	GLTPD2	1	1	1	0.731457586203155
22	GLTPD2	1	1	1	0.731457586203155
7	GLTPD2	1	1	1	0.731457586203155
11	GPHA2	1	2	1	0.731461634805092
20	GPHA2	1	2	1	0.731461634805092
23	GPHA2	1	2	1	0.731461634805092
8	GPHA2	1	2	1	0.731461634805092
2	CALD1	6	12	0.41927410240484	0.731498170626743
16	C2CD4C	1	1	1	0.731510450729045
4	C2CD4C	1	1	1	0.731510450729045
1	HSPG2	9	11	0.822912936643113	0.731550606997131
14	GBA	1	1	0.443120418381226	0.731552101852607
17	GBA	1	1	0.443120418381226	0.731552101852607
26	GBA	1	1	0.443120418381226	0.731552101852607
5	GBA	1	1	0.443120418381226	0.731552101852607
26	KIF27	1	1	0.443120418381226	0.731554059121648
10	C9orf116	0	1	1	0.731582406197247
10	CDIPT	0	1	1	0.731582406197247
13	C1orf74	0	1	1	0.731582406197247
13	EPHA4	0	1	1	0.731582406197247
13	KEAP1	0	1	1	0.731582406197247
13	RAB41	0	1	1	0.731582406197247
13	SMURF2	0	1	1	0.731582406197247
16	EPHA4	0	1	1	0.731582406197247
16	KEAP1	0	1	1	0.731582406197247
16	SMURF2	0	1	1	0.731582406197247
16	XRCC1	0	1	1	0.731582406197247
19	C1orf74	0	1	1	0.731582406197247
19	C9orf116	0	1	1	0.731582406197247
19	RAB41	0	1	1	0.731582406197247
1	C1orf74	0	1	1	0.731582406197247
1	RAB41	0	1	1	0.731582406197247
22	C9orf116	0	1	1	0.731582406197247
25	ABCC2	0	1	1	0.731582406197247
4	CDIPT	0	1	1	0.731582406197247
4	KEAP1	0	1	1	0.731582406197247
4	XRCC1	1	1	1	0.731582406197247
7	C1orf74	0	1	1	0.731582406197247
7	RAB41	0	1	1	0.731582406197247
7	GSG1L	10	12	0.829078046334829	0.731584625227971
11	TRIM50	1	2	1	0.731607992644022
23	TRIM50	1	2	1	0.731607992644022
10	PRADC1	1	1	1	0.731620802356194
19	PRADC1	1	1	1	0.731620802356194
22	PRADC1	1	1	1	0.731620802356194
14	XBP1	0	2	1	0.731634864072045
10	FBXW7	0	1	1	0.731664923426042
13	GABBR1	0	1	1	0.731664923426042
13	KDM8	0	1	1	0.731664923426042
13	SRSF11	0	1	1	0.731664923426042
13	WBSCR27	0	1	1	0.731664923426042
16	GABBR1	0	1	1	0.731664923426042
16	KDM8	0	1	1	0.731664923426042
16	WBSCR27	0	1	1	0.731664923426042
19	FBXW7	0	1	1	0.731664923426042
19	KDM8	0	1	1	0.731664923426042
1	WBSCR27	0	1	1	0.731664923426042
22	FBXW7	0	1	1	0.731664923426042
22	KDM8	0	1	1	0.731664923426042
25	CRNN	0	1	1	0.731664923426042
25	GABBR1	0	1	1	0.731664923426042
25	SLIT3	0	1	1	0.731664923426042
25	WBSCR27	0	1	1	0.731664923426042
25	ZNF384	0	1	1	0.731664923426042
4	WBSCR27	0	1	1	0.731664923426042
5	IL2RB	1	1	0.443120418381226	0.731669587796708
1	MAP4K5	4	8	0.573983188452674	0.731671906171956
7	MAP4K5	4	8	0.573983188452674	0.731671906171956
13	C1orf56	1	1	1	0.73167618574103
16	C1orf56	1	1	1	0.73167618574103
19	C1orf56	1	1	1	0.73167618574103
22	C1orf56	1	1	1	0.73167618574103
11	SPATC1	1	1	0.443120418381226	0.731684327268813
17	SPATC1	1	1	0.443120418381226	0.731684327268813
23	SPATC1	1	1	0.443120418381226	0.731684327268813
5	SPATC1	1	1	0.443120418381226	0.731684327268813
10	CALCRL	1	1	1	0.73172083373231
13	CALCRL	1	1	1	0.73172083373231
16	CALCRL	1	1	1	0.73172083373231
22	CALCRL	1	1	1	0.73172083373231
4	CALCRL	1	1	1	0.73172083373231
19	RAB8B	1	1	1	0.731740339397656
1	KEL	1	1	1	0.731751657919994
10	PLEKHF1	1	1	1	0.731765394458358
19	PLEKHF1	1	1	1	0.731765394458358
22	PLEKHF1	1	1	1	0.731765394458358
7	PLEKHF1	1	1	1	0.731765394458358
4	DLX5	1	1	1	0.731796784635839
7	SIPA1L1	11	11	0.516813051693736	0.731802156039482
10	TIGD1	1	1	1	0.731809183103247
19	TIGD1	1	1	1	0.731809183103247
22	TIGD1	1	1	1	0.731809183103247
7	TIGD1	1	1	1	0.731809183103247
20	C3orf80	1	1	0.443120418381226	0.731822358001803
23	C3orf80	1	1	0.443120418381226	0.731822358001803
10	ELP3	1	1	1	0.73183043010975
22	ELP3	1	1	1	0.73183043010975
1	MCTP2	8	12	1	0.731852577267615
2	TCF15	1	1	0.443120418381226	0.731854811542875
8	TCF15	1	1	0.443120418381226	0.731854811542875
1	PLK1	1	1	1	0.731873635061962
9	GLI2	7	13	0.464124799902367	0.731953605211194
11	ZFHX4	6	21	0.824775532584435	0.731964816697751
13	C19orf44	1	1	1	0.731996468835459
16	C19orf44	1	1	1	0.731996468835459
1	C19orf44	1	1	1	0.731996468835459
4	C19orf44	1	1	1	0.731996468835459
19	ITCH	1	2	1	0.732010757570587
22	ITCH	1	2	1	0.732010757570587
7	CDON	8	12	1	0.732011201192534
10	CPNE3	1	1	1	0.732019980844869
19	CPNE3	1	1	1	0.732019980844869
22	CPNE3	1	1	1	0.732019980844869
19	USP32	1	1	1	0.732048811510751
8	DNAH10	5	16	1	0.73208530636254
10	ARSE	0	1	1	0.732090992723806
10	GPA33	0	1	1	0.732090992723806
10	HIST1H2BL	0	1	1	0.732090992723806
10	NLGN4X	0	1	1	0.732090992723806
10	UBE2S	0	1	1	0.732090992723806
13	AP5M1	0	1	1	0.732090992723806
13	FGF4	0	1	1	0.732090992723806
13	GPD2	0	1	1	0.732090992723806
13	HIST1H2BL	0	1	1	0.732090992723806
13	MRGPRE	0	1	1	0.732090992723806
13	PAG1	0	1	1	0.732090992723806
13	PIK3R3	0	1	1	0.732090992723806
13	UBE2S	0	1	1	0.732090992723806
13	VSNL1	0	1	1	0.732090992723806
16	AP5M1	0	1	1	0.732090992723806
16	FGF4	0	1	1	0.732090992723806
16	GPD2	0	1	1	0.732090992723806
16	HIST1H2BL	0	1	1	0.732090992723806
16	MRGPRE	0	1	1	0.732090992723806
16	PAG1	0	1	1	0.732090992723806
16	PIK3R3	0	1	1	0.732090992723806
16	UBE2S	0	1	1	0.732090992723806
16	VSNL1	0	1	1	0.732090992723806
19	ARHGAP6	0	1	1	0.732090992723806
19	ARSE	0	1	1	0.732090992723806
19	GPA33	0	1	1	0.732090992723806
19	HIST1H2BL	0	1	1	0.732090992723806
19	NLGN4X	0	1	1	0.732090992723806
19	UBE2S	0	1	1	0.732090992723806
19	ZNF655	0	1	1	0.732090992723806
1	MRGPRE	0	1	1	0.732090992723806
1	UBE2S	0	1	1	0.732090992723806
22	ARHGAP6	0	1	1	0.732090992723806
22	ARSE	0	1	1	0.732090992723806
22	GPA33	0	1	1	0.732090992723806
22	HIST1H2BL	0	1	1	0.732090992723806
22	NLGN4X	0	1	1	0.732090992723806
22	PAG1	0	1	1	0.732090992723806
22	UBE2S	0	1	1	0.732090992723806
25	AP5M1	0	1	1	0.732090992723806
25	CPNE2	0	1	1	0.732090992723806
25	GPD2	0	1	1	0.732090992723806
25	HIST1H2BL	0	1	1	0.732090992723806
25	PIK3R3	0	1	1	0.732090992723806
25	RHOT2	1	1	1	0.732090992723806
25	VSNL1	0	1	1	0.732090992723806
4	AP5M1	0	2	0.511272541389285	0.732090992723806
4	FGF4	1	1	1	0.732090992723806
4	HIST1H2BL	0	1	1	0.732090992723806
4	MRGPRE	0	1	1	0.732090992723806
4	UBE2S	0	1	1	0.732090992723806
4	VSNL1	0	1	1	0.732090992723806
7	ARSE	0	1	1	0.732090992723806
7	UBE2S	0	1	1	0.732090992723806
7	ZNF655	0	2	0.511272541389285	0.732090992723806
19	SLC35A1	1	1	1	0.732102403118431
20	FSHR	1	3	1	0.732121773190077
10	RRAGC	1	2	1	0.732123127296971
4	RRAGC	1	2	1	0.732123127296971
10	SEL1L2	1	1	1	0.732124174400638
22	SEL1L2	1	1	1	0.732124174400638
13	AGAP2	1	1	1	0.732137239789118
16	AGAP2	1	1	1	0.732137239789118
10	FGF17	1	1	1	0.732140138750611
1	FGF17	1	1	1	0.732140138750611
4	FGF17	1	1	1	0.732140138750611
7	FGF17	1	1	1	0.732140138750611
10	CYP2R1	1	0	0.423539518900344	0.732150608713636
10	LETM2	1	0	0.423539518900344	0.732150608713636
10	SPTY2D1	1	0	0.423539518900344	0.732150608713636
13	FBXL20	1	0	0.423539518900344	0.732150608713636
13	KCNH4	1	0	0.423539518900344	0.732150608713636
13	KIRREL	1	0	0.423539518900344	0.732150608713636
13	MTA3	1	0	0.423539518900344	0.732150608713636
13	NPBWR1	1	0	0.423539518900344	0.732150608713636
13	OST4	1	0	0.423539518900344	0.732150608713636
13	PSEN1	1	0	0.423539518900344	0.732150608713636
13	TBX20	1	0	0.423539518900344	0.732150608713636
16	FBXL20	1	0	0.423539518900344	0.732150608713636
16	KCNH4	1	0	0.423539518900344	0.732150608713636
16	KIRREL	1	0	0.423539518900344	0.732150608713636
16	MTA3	1	0	0.423539518900344	0.732150608713636
16	PSEN1	1	0	0.423539518900344	0.732150608713636
16	TBX20	1	0	0.423539518900344	0.732150608713636
19	OST4	1	0	0.423539518900344	0.732150608713636
1	ALYREF	0	1	1	0.732150608713636
1	GABRP	1	0	0.423539518900344	0.732150608713636
1	WDR53	0	1	1	0.732150608713636
22	CYP2R1	1	0	0.423539518900344	0.732150608713636
22	KIRREL	1	0	0.423539518900344	0.732150608713636
22	LETM2	1	0	0.423539518900344	0.732150608713636
22	SPTY2D1	1	0	0.423539518900344	0.732150608713636
25	CEP192	1	0	0.423539518900344	0.732150608713636
25	FBXL20	1	0	0.423539518900344	0.732150608713636
25	KIRREL	1	0	0.423539518900344	0.732150608713636
25	OST4	1	0	0.423539518900344	0.732150608713636
16	IBTK	1	1	1	0.732172390830197
4	IBTK	1	1	1	0.732172390830197
11	METTL15	1	2	1	0.732172846995486
23	TM9SF4	1	2	1	0.732178704995393
19	C9orf64	1	1	1	0.732191161131822
11	RND1	1	4	1	0.732195620555447
8	RND1	1	4	1	0.732195620555447
2	GABARAPL2	3	3	0.174537424329996	0.732241345149196
8	GABARAPL2	3	3	0.174537424329996	0.732241345149196
2	CAPN8	1	0	0.253615127919911	0.732263136948312
7	PLEKHG1	10	15	0.841394588830108	0.732263924363516
19	LYPD1	1	1	1	0.73228121736359
9	MBNL2	7	18	1	0.732284866141159
4	ADAMTS12	1	1	1	0.732307217414435
1	HHATL	1	1	1	0.732315450932079
7	HHATL	1	1	1	0.732315450932079
19	CYP2A7	1	1	1	0.73232350415294
10	SPATC1	1	1	1	0.732326988411529
16	SPATC1	1	1	1	0.732326988411529
22	SPATC1	1	1	1	0.732326988411529
4	SPATC1	1	1	1	0.732326988411529
1	C1orf185	1	1	1	0.732344782562118
7	C1orf185	1	1	1	0.732344782562118
10	ISM2	1	1	1	0.732361441620017
13	ISM2	1	1	1	0.732361441620017
16	ISM2	1	1	1	0.732361441620017
19	ISM2	1	1	1	0.732361441620017
1	ISM2	1	1	1	0.732361441620017
22	ISM2	1	1	1	0.732361441620017
4	ISM2	1	1	1	0.732361441620017
7	ISM2	1	1	1	0.732361441620017
1	RBP7	1	1	1	0.732371407253405
19	NEDD4	3	3	0.702291855334817	0.732382487997763
22	NEDD4	3	3	0.702291855334817	0.732382487997763
1	NPTX2	1	1	1	0.732391596280379
10	COX4I2	1	0	0.423539518900344	0.732393152497392
10	MFSD1	1	0	0.423539518900344	0.732393152497392
10	SPATA9	1	0	0.423539518900344	0.732393152497392
13	CDC6	1	0	0.423539518900344	0.732393152497392
13	TAPT1	1	0	0.423539518900344	0.732393152497392
16	CDC6	1	0	0.423539518900344	0.732393152497392
16	TAPT1	1	0	0.423539518900344	0.732393152497392
19	MFSD1	1	0	0.423539518900344	0.732393152497392
19	SPATA9	1	0	0.423539518900344	0.732393152497392
22	CBFB	1	0	0.423539518900344	0.732393152497392
22	CDC6	1	0	0.423539518900344	0.732393152497392
22	COX4I2	1	0	0.423539518900344	0.732393152497392
22	MFSD1	1	0	0.423539518900344	0.732393152497392
22	SPATA9	1	0	0.423539518900344	0.732393152497392
25	GEMIN4	1	0	0.423539518900344	0.732393152497392
25	TAPT1	1	0	0.423539518900344	0.732393152497392
4	CCDC117	1	0	0.423539518900344	0.732393152497392
4	TAPT1	1	0	0.423539518900344	0.732393152497392
1	ZNF765	0	1	1	0.732408646569895
7	ZNF765	0	1	1	0.732408646569895
7	WDR16	3	4	1	0.732412224116748
10	GNL1	1	0	0.423539518900344	0.732417661020333
8	TEX264	3	5	0.425466242889479	0.732425334434552
14	SCN11A	2	3	0.605592433528531	0.732425826974884
17	SCN11A	2	3	0.605592433528531	0.732425826974884
11	IFIT2	1	0	0.253615127919911	0.732428031049683
8	IFIT2	1	0	0.253615127919911	0.732428031049683
7	OTOF	8	11	1	0.732430487305669
3	CUX1	5	11	0.782999895198641	0.732440691194167
1	CLEC2L	1	1	1	0.732478882780119
2	ABI3	1	2	1	0.732499034176763
5	ABI3	1	2	1	0.732499034176763
1	SRPR	1	1	1	0.732512530799142
7	RNLS	8	14	0.66588518860171	0.732527739037583
13	ZP1	1	1	1	0.732531268619328
16	ZP1	1	1	1	0.732531268619328
1	ZP1	1	1	1	0.732531268619328
4	ZP1	1	1	1	0.732531268619328
4	SEC31A	1	1	1	0.732532250291081
1	FAM65A	8	10	1	0.732532904933705
10	HIST1H4B	0	1	1	0.732543267354459
13	EIF3D	0	1	1	0.732543267354459
13	HIST1H4B	0	1	1	0.732543267354459
13	LTK	0	1	1	0.732543267354459
13	TOPORS	0	1	1	0.732543267354459
16	EIF3D	0	1	1	0.732543267354459
16	HIST1H4B	0	1	1	0.732543267354459
16	LTK	0	1	1	0.732543267354459
16	TOPORS	0	1	1	0.732543267354459
19	HIST1H4B	0	1	1	0.732543267354459
1	HIST1H4B	0	1	1	0.732543267354459
1	ZNF296	0	1	1	0.732543267354459
22	FRRS1	0	1	1	0.732543267354459
22	HIST1H4B	0	1	1	0.732543267354459
25	TRMT13	0	1	1	0.732543267354459
4	EIF3D	0	1	1	0.732543267354459
4	HIST1H4B	0	1	1	0.732543267354459
4	LTK	0	1	1	0.732543267354459
4	TOPORS	0	1	1	0.732543267354459
7	HIST1H4B	0	1	1	0.732543267354459
1	ACBD5	1	1	1	0.732547902269939
13	SPATA6	1	1	1	0.732556785033527
16	SPATA6	1	1	1	0.732556785033527
4	SPATA6	1	1	1	0.732556785033527
1	FADS3	1	1	1	0.732566551996005
20	TRMT112	1	4	1	0.732567672741679
8	TRMT112	1	4	1	0.732567672741679
10	MTF2	1	0	0.423539518900344	0.732595491893704
10	OSCAR	1	0	0.423539518900344	0.732595491893704
13	ALOX5AP	1	0	0.423539518900344	0.732595491893704
13	CHCHD10	1	0	0.423539518900344	0.732595491893704
13	GSC	1	0	0.423539518900344	0.732595491893704
13	SLC38A11	1	0	0.423539518900344	0.732595491893704
16	ALOX5AP	1	0	0.423539518900344	0.732595491893704
16	CHCHD10	1	0	0.423539518900344	0.732595491893704
16	GSC	1	0	0.423539518900344	0.732595491893704
16	SLC38A11	1	0	0.423539518900344	0.732595491893704
19	ALOX5AP	1	0	0.423539518900344	0.732595491893704
19	ERC2	1	0	0.423539518900344	0.732595491893704
19	GSC	1	0	0.423539518900344	0.732595491893704
19	MTF2	1	0	0.423539518900344	0.732595491893704
19	OSCAR	1	0	0.423539518900344	0.732595491893704
1	C1QTNF7	1	3	0.641747233771329	0.732595491893704
1	CLEC2D	1	0	0.423539518900344	0.732595491893704
1	LCE1D	1	0	0.423539518900344	0.732595491893704
1	NUPR1	1	0	0.423539518900344	0.732595491893704
22	ALOX5AP	1	0	0.423539518900344	0.732595491893704
22	ERC2	1	0	0.423539518900344	0.732595491893704
22	GSC	1	0	0.423539518900344	0.732595491893704
22	MTF2	1	0	0.423539518900344	0.732595491893704
22	OSCAR	1	0	0.423539518900344	0.732595491893704
22	SLC38A11	1	0	0.423539518900344	0.732595491893704
25	ALOX5AP	1	0	0.423539518900344	0.732595491893704
25	CHCHD10	1	0	0.423539518900344	0.732595491893704
25	SALL4	1	0	0.423539518900344	0.732595491893704
4	COL4A6	1	0	0.423539518900344	0.732595491893704
7	CLEC2D	1	0	0.423539518900344	0.732595491893704
7	LCE1D	1	0	0.423539518900344	0.732595491893704
7	NUPR1	1	0	0.423539518900344	0.732595491893704
1	FAP	8	8	0.613651745793101	0.732598468526341
25	KNTC1	1	1	1	0.732608409985683
13	ITIH1	1	1	1	0.732632548587728
16	ITIH1	1	1	1	0.732632548587728
1	ITIH1	1	1	1	0.732632548587728
4	ITIH1	1	1	1	0.732632548587728
2	TNS3	5	10	0.548842609975522	0.732634866684662
9	LGR5	7	11	0.302280275096366	0.732635566425542
8	CNTN1	1	3	1	0.732641001342946
26	MYO6	1	1	0.443120418381226	0.732649371885606
6	DST	6	14	0.806876935245135	0.732662935082418
2	TUSC3	1	3	1	0.732690782282256
5	TUSC3	1	3	1	0.732690782282256
23	ZFHX3	4	12	1	0.732713234047007
19	ATP11B	1	1	1	0.732715869477786
22	ATP11B	1	1	1	0.732715869477786
5	ANKS6	1	3	1	0.732723195363997
2	KIAA1586	1	1	0.443120418381226	0.73273301427825
8	KIAA1586	1	1	0.443120418381226	0.73273301427825
2	MAGI1	9	21	0.527470782449961	0.732748184678117
3	SORCS2	6	12	0.60505941440143	0.732758481487898
9	SORCS2	6	12	0.60505941440143	0.732758481487898
10	EFCAB8	1	0	0.423539518900344	0.73278370903593
10	ELOVL2	1	0	0.423539518900344	0.73278370903593
10	STAP1	1	0	0.423539518900344	0.73278370903593
10	TMEM202	1	0	0.423539518900344	0.73278370903593
13	ACOT8	1	0	0.423539518900344	0.73278370903593
13	BIN1	1	0	0.423539518900344	0.73278370903593
13	EFCAB8	1	0	0.423539518900344	0.73278370903593
13	LBP	1	0	0.423539518900344	0.73278370903593
13	LIMK1	1	0	0.423539518900344	0.73278370903593
13	STAP1	1	0	0.423539518900344	0.73278370903593
13	TMEM202	1	0	0.423539518900344	0.73278370903593
13	ZNF606	1	0	0.423539518900344	0.73278370903593
16	BIN1	1	0	0.423539518900344	0.73278370903593
16	BRAT1	1	0	0.423539518900344	0.73278370903593
16	EFCAB8	1	0	0.423539518900344	0.73278370903593
16	LBP	1	0	0.423539518900344	0.73278370903593
16	LIMK1	1	0	0.423539518900344	0.73278370903593
16	STAP1	1	0	0.423539518900344	0.73278370903593
16	TMEM202	1	0	0.423539518900344	0.73278370903593
16	TMEM229A	1	0	0.423539518900344	0.73278370903593
19	CCDC6	1	0	0.423539518900344	0.73278370903593
19	EFCAB8	1	0	0.423539518900344	0.73278370903593
19	STAP1	1	0	0.423539518900344	0.73278370903593
19	TMEM202	1	0	0.423539518900344	0.73278370903593
1	ACOT8	2	0	0.179175789594986	0.73278370903593
1	EFCAB8	1	0	0.423539518900344	0.73278370903593
1	SUMO2	1	0	0.423539518900344	0.73278370903593
1	TMEM202	1	0	0.423539518900344	0.73278370903593
1	ZNF606	1	0	0.423539518900344	0.73278370903593
22	CCDC6	1	0	0.423539518900344	0.73278370903593
22	EFCAB8	1	0	0.423539518900344	0.73278370903593
22	STAP1	1	0	0.423539518900344	0.73278370903593
22	TMEM202	1	0	0.423539518900344	0.73278370903593
25	BRAT1	1	0	0.423539518900344	0.73278370903593
25	KIF7	1	0	0.423539518900344	0.73278370903593
25	LBP	1	0	0.423539518900344	0.73278370903593
25	LIMK1	1	0	0.423539518900344	0.73278370903593
25	STAP1	1	0	0.423539518900344	0.73278370903593
25	TMEM202	1	0	0.423539518900344	0.73278370903593
25	TMEM229A	1	0	0.423539518900344	0.73278370903593
4	BIN1	1	0	0.423539518900344	0.73278370903593
4	BRAT1	1	0	0.423539518900344	0.73278370903593
4	EFCAB8	1	0	0.423539518900344	0.73278370903593
4	ELOVL2	1	0	0.423539518900344	0.73278370903593
4	LBP	1	0	0.423539518900344	0.73278370903593
4	STAP1	1	0	0.423539518900344	0.73278370903593
4	TMEM202	1	0	0.423539518900344	0.73278370903593
4	TMEM229A	1	0	0.423539518900344	0.73278370903593
7	EFCAB8	1	0	0.423539518900344	0.73278370903593
7	SUMO2	1	0	0.423539518900344	0.73278370903593
7	TMEM202	1	0	0.423539518900344	0.73278370903593
19	TESK2	1	1	1	0.732784349013559
22	TESK2	1	1	1	0.732784349013559
1	FAM132B	1	1	1	0.732795557583064
11	MTHFD2	1	1	0.443120418381226	0.732830169678562
1	CMPK2	1	1	1	0.732831715641477
10	SSR2	1	1	1	0.732839304488488
19	SSR2	1	1	1	0.732839304488488
22	SSR2	1	1	1	0.732839304488488
7	SSR2	1	1	1	0.732839304488488
22	SCLY	1	1	1	0.732857136230723
20	SLC52A3	1	1	0.443120418381226	0.732859800740404
23	SLC52A3	1	1	0.443120418381226	0.732859800740404
20	NR3C2	1	2	1	0.732872967938813
23	NR3C2	1	2	1	0.732872967938813
7	LEUTX	1	1	1	0.732885563528529
7	EGFLAM	11	10	0.378389526244099	0.732891852340897
2	ICA1	2	8	1	0.732907068315313
13	SHQ1	1	1	1	0.732915639034278
16	SHQ1	1	1	1	0.732915639034278
19	SHQ1	1	1	1	0.732915639034278
22	SHQ1	1	1	1	0.732915639034278
10	OR6B3	1	0	0.423539518900344	0.732945157704638
10	ROGDI	1	0	0.423539518900344	0.732945157704638
13	DMAP1	1	0	0.423539518900344	0.732945157704638
13	FNDC1	1	0	0.423539518900344	0.732945157704638
13	HEXB	1	0	0.423539518900344	0.732945157704638
13	MADD	1	0	0.423539518900344	0.732945157704638
13	OR6B3	1	0	0.423539518900344	0.732945157704638
13	PDP1	1	0	0.423539518900344	0.732945157704638
16	DMAP1	1	0	0.423539518900344	0.732945157704638
16	FNDC1	1	0	0.423539518900344	0.732945157704638
16	HEXB	1	0	0.423539518900344	0.732945157704638
16	MADD	1	0	0.423539518900344	0.732945157704638
16	OR6B3	1	0	0.423539518900344	0.732945157704638
16	PDP1	1	0	0.423539518900344	0.732945157704638
19	DMAP1	1	0	0.423539518900344	0.732945157704638
19	OR6B3	1	0	0.423539518900344	0.732945157704638
19	PDP1	1	0	0.423539518900344	0.732945157704638
1	OR6B3	1	0	0.423539518900344	0.732945157704638
1	PLAUR	1	0	0.423539518900344	0.732945157704638
1	ZNF611	1	0	0.423539518900344	0.732945157704638
22	DMAP1	1	0	0.423539518900344	0.732945157704638
22	OR6B3	1	0	0.423539518900344	0.732945157704638
22	PDP1	1	0	0.423539518900344	0.732945157704638
22	ROGDI	1	0	0.423539518900344	0.732945157704638
25	HEXB	1	0	0.423539518900344	0.732945157704638
4	OR6B3	1	0	0.423539518900344	0.732945157704638
7	OR6B3	1	0	0.423539518900344	0.732945157704638
20	PSG5	1	4	1	0.732976401475908
8	PSG5	1	4	1	0.732976401475908
11	FEM1C	1	3	1	0.732985757416144
14	DHX8	1	2	1	0.732996095165261
17	DHX8	1	2	1	0.732996095165261
7	MOV10L1	3	4	1	0.733002696150298
4	ZNF580	2	1	0.577305425211903	0.733007934219041
14	RABEP1	1	1	0.443120418381226	0.733032899260146
20	PLEKHA6	1	2	1	0.733048007340333
23	PLEKHA6	1	2	1	0.733048007340333
12	SLC22A12	1	3	1	0.73307615166379
21	SLC22A12	1	3	1	0.73307615166379
24	SLC22A12	1	3	1	0.73307615166379
9	SLC22A12	1	3	1	0.73307615166379
11	SDF2	1	2	1	0.73310180252102
20	SDF2	1	2	1	0.73310180252102
23	SDF2	1	2	1	0.73310180252102
17	SLC16A3	1	2	1	0.733121521419448
5	SLC16A3	1	2	1	0.733121521419448
2	PKP3	1	2	1	0.733140565374539
1	BBOX1	1	1	1	0.733148714103428
10	STAMBP	2	1	0.577305425211903	0.733157105525985
19	STAMBP	1	1	1	0.733157105525985
22	STAMBP	1	1	1	0.733157105525985
8	LAMC1	5	12	0.778378816417556	0.733162966303573
2	GYS2	1	0	0.253615127919911	0.733173599861837
11	PPA1	1	3	1	0.733213509011485
10	ASPDH	1	1	1	0.733216844871157
13	ASPDH	1	1	1	0.733216844871157
16	ASPDH	1	1	1	0.733216844871157
19	ASPDH	1	1	1	0.733216844871157
1	ASPDH	1	1	1	0.733216844871157
22	ASPDH	1	1	1	0.733216844871157
4	ASPDH	1	1	1	0.733216844871157
7	ASPDH	1	1	1	0.733216844871157
11	SLC46A2	1	1	0.443120418381226	0.73323094653344
14	SLC46A2	1	1	0.443120418381226	0.73323094653344
17	SLC46A2	1	1	0.443120418381226	0.73323094653344
23	SLC46A2	1	1	0.443120418381226	0.73323094653344
2	SLC46A2	1	1	0.443120418381226	0.73323094653344
5	SLC46A2	1	1	0.443120418381226	0.73323094653344
9	CTNNA1	7	12	0.441817513857597	0.733243605828757
10	ZNF789	1	1	1	0.733268929780442
19	ZNF789	1	1	1	0.733268929780442
22	ZNF789	1	1	1	0.733268929780442
7	ZNF789	1	1	1	0.733268929780442
10	OAZ1	1	0	0.423539518900344	0.733275968924946
10	PLIN2	1	0	0.423539518900344	0.733275968924946
10	SAMD7	2	0	0.179175789594986	0.733275968924946
10	SPIDR	1	0	0.423539518900344	0.733275968924946
13	C2orf66	1	0	0.423539518900344	0.733275968924946
13	OTUD3	1	0	0.423539518900344	0.733275968924946
13	PLIN2	1	0	0.423539518900344	0.733275968924946
13	PTPRR	1	0	0.423539518900344	0.733275968924946
13	TAF5L	1	0	0.423539518900344	0.733275968924946
16	ANGPTL4	1	0	0.423539518900344	0.733275968924946
16	C2orf66	1	0	0.423539518900344	0.733275968924946
16	OTUD3	1	0	0.423539518900344	0.733275968924946
16	PLIN2	1	0	0.423539518900344	0.733275968924946
16	PTPRR	1	0	0.423539518900344	0.733275968924946
16	TAF5L	1	0	0.423539518900344	0.733275968924946
19	C2orf66	1	0	0.423539518900344	0.733275968924946
19	FAM196A	1	0	0.423539518900344	0.733275968924946
19	OAZ1	1	0	0.423539518900344	0.733275968924946
19	PLIN2	1	0	0.423539518900344	0.733275968924946
19	SAMD7	1	0	0.423539518900344	0.733275968924946
22	C2orf66	1	0	0.423539518900344	0.733275968924946
22	FAM196A	1	0	0.423539518900344	0.733275968924946
22	OAZ1	1	0	0.423539518900344	0.733275968924946
22	PLIN2	1	0	0.423539518900344	0.733275968924946
22	SAMD7	1	0	0.423539518900344	0.733275968924946
25	ANGPTL4	1	0	0.423539518900344	0.733275968924946
25	TAF5L	1	0	0.423539518900344	0.733275968924946
25	TPCN1	1	0	0.423539518900344	0.733275968924946
4	ANGPTL4	1	0	0.423539518900344	0.733275968924946
4	PLIN2	1	0	0.423539518900344	0.733275968924946
4	SPIDR	1	0	0.423539518900344	0.733275968924946
4	TAF5L	1	0	0.423539518900344	0.733275968924946
13	FSTL4	1	1	1	0.733348980927802
16	FSTL4	1	1	1	0.733348980927802
4	CXXC5	5	5	0.750991225764713	0.733350743858689
2	URI1	1	0	0.253615127919911	0.733353133555174
8	URI1	1	0	0.253615127919911	0.733353133555174
4	WDR91	1	2	1	0.733358029542086
3	EBF3	8	14	0.472022426646357	0.733368810653096
10	SLC1A4	1	2	1	0.733371378200121
13	SLC1A4	1	1	1	0.733371378200121
16	SLC1A4	1	1	1	0.733371378200121
19	SLC1A4	1	1	1	0.733371378200121
22	SLC1A4	1	1	1	0.733371378200121
4	SLC1A4	1	2	1	0.733371378200121
20	MGAM	4	10	0.760734507762299	0.733383304033616
13	RRP12	1	1	1	0.733397195783368
16	RRP12	1	1	1	0.733397195783368
1	RRP12	2	1	0.577305425211903	0.733397195783368
25	RRP12	1	1	1	0.733397195783368
4	RRP12	1	1	1	0.733397195783368
11	SMG9	1	1	0.443120418381226	0.733397229974561
5	SMG9	1	1	0.443120418381226	0.733397229974561
10	ZNF511	1	1	1	0.733406468773141
4	ZNF511	1	1	1	0.733406468773141
3	RGS3	9	15	0.358313975493775	0.73340955724377
10	UBE2Q2	1	1	1	0.733414766920638
10	LAG3	0	1	1	0.733421612686382
4	LAG3	0	1	1	0.733421612686382
17	MYOM2	1	1	0.443120418381226	0.733422996561036
5	MYOM2	1	1	0.443120418381226	0.733422996561036
8	RLIM	1	0	0.253615127919911	0.733430532145182
1	SNN	1	1	1	0.733440208037279
7	SNN	1	1	1	0.733440208037279
13	GPS1	1	1	1	0.733445428153236
16	GPS1	1	1	1	0.733445428153236
19	PSMC5	1	1	1	0.733452771240774
22	PSMC5	1	1	1	0.733452771240774
13	EPB41L4B	1	1	1	0.733465693604698
16	EPB41L4B	1	1	1	0.733465693604698
1	CYB5R4	2	1	0.577305425211903	0.733478989884121
7	CYB5R4	2	1	0.577305425211903	0.733478989884121
2	FGFR1OP	1	2	1	0.733505945436183
10	GCM2	0	1	1	0.733517049770625
10	SPRR2E	0	1	1	0.733517049770625
13	GCM2	0	1	1	0.733517049770625
13	MCRS1	0	1	1	0.733517049770625
13	PHF6	0	1	1	0.733517049770625
13	VAV2	0	1	1	0.733517049770625
16	GCM2	0	1	1	0.733517049770625
16	MCRS1	0	1	1	0.733517049770625
16	PHF6	0	1	1	0.733517049770625
16	SPRR2E	0	1	1	0.733517049770625
16	VAV2	0	1	1	0.733517049770625
19	ANP32A	0	1	1	0.733517049770625
19	GCM2	0	1	1	0.733517049770625
19	PF4V1	0	1	1	0.733517049770625
19	PHF6	0	1	1	0.733517049770625
1	GCM2	0	1	1	0.733517049770625
22	GCM2	0	1	1	0.733517049770625
22	MCRS1	0	1	1	0.733517049770625
22	PHF6	0	1	1	0.733517049770625
22	SPRR2E	0	1	1	0.733517049770625
25	BOLL	0	1	1	0.733517049770625
25	GCM2	0	1	1	0.733517049770625
25	PHF6	0	1	1	0.733517049770625
25	RPS6KC1	0	1	1	0.733517049770625
25	SPRR2E	0	1	1	0.733517049770625
4	GCM2	0	1	1	0.733517049770625
4	JAG2	0	1	1	0.733517049770625
4	SPRR2E	0	1	1	0.733517049770625
4	VAV2	0	1	1	0.733517049770625
7	GCM2	0	1	1	0.733517049770625
7	PF4V1	0	1	1	0.733517049770625
11	LIPE	2	2	0.267607233234446	0.733536085933658
23	LIPE	1	2	1	0.733536085933658
10	BAG2	0	1	1	0.733537293272889
10	FBXO28	0	1	1	0.733537293272889
10	PTAFR	0	1	1	0.733537293272889
10	TAS2R1	0	1	1	0.733537293272889
13	BAG2	0	1	1	0.733537293272889
13	FBXO28	0	1	1	0.733537293272889
13	STARD3	0	1	1	0.733537293272889
16	BAG2	0	1	1	0.733537293272889
16	FBXO28	0	1	1	0.733537293272889
16	KIAA1045	0	1	1	0.733537293272889
16	STARD3	0	1	1	0.733537293272889
19	BAG2	0	1	1	0.733537293272889
19	FBXO28	0	1	1	0.733537293272889
19	FOXB1	0	1	1	0.733537293272889
19	IP6K1	0	1	1	0.733537293272889
1	CXXC11	0	1	1	0.733537293272889
1	NDUFA10	0	1	1	0.733537293272889
1	TAS2R1	0	1	1	0.733537293272889
22	BAG2	0	1	1	0.733537293272889
22	FBXO28	0	1	1	0.733537293272889
22	FOXB1	0	1	1	0.733537293272889
22	IP6K1	0	1	1	0.733537293272889
25	C2CD4A	0	1	1	0.733537293272889
25	STARD3	0	1	1	0.733537293272889
4	BAG2	0	1	1	0.733537293272889
4	FBXO28	0	1	1	0.733537293272889
4	PTAFR	0	1	1	0.733537293272889
4	TAS2R1	0	1	1	0.733537293272889
7	NDUFA10	0	1	1	0.733537293272889
7	TAS2R1	0	1	1	0.733537293272889
19	NFIB	1	1	1	0.733548263460504
22	NFIB	1	1	1	0.733548263460504
13	RND3	1	1	1	0.7335536035136
16	RND3	1	1	1	0.7335536035136
10	TGDS	1	1	1	0.733564296939648
19	TGDS	1	1	1	0.733564296939648
22	TGDS	1	1	1	0.733564296939648
10	PAX5	9	13	1	0.733593197763423
4	PAX5	9	13	1	0.733593197763423
14	DGAT2	1	1	0.443120418381226	0.73360548274308
17	DGAT2	1	1	0.443120418381226	0.73360548274308
2	P2RY12	1	0	0.253615127919911	0.733620089387595
11	TMEM129	1	2	1	0.73362009214402
20	TMEM129	1	2	1	0.73362009214402
23	TMEM129	1	2	1	0.73362009214402
8	TMEM129	1	3	1	0.73362009214402
19	RPSA	1	1	1	0.733644045653556
11	MS4A4E	1	1	0.443120418381226	0.733683888291113
20	MS4A4E	1	1	0.443120418381226	0.733683888291113
23	MS4A4E	1	1	0.443120418381226	0.733683888291113
10	VWA3A	1	1	1	0.733693073488708
22	VWA3A	1	1	1	0.733693073488708
19	ZBTB22	1	1	1	0.73371351647262
7	ZBTB22	1	1	1	0.73371351647262
10	CDC23	1	0	0.423539518900344	0.733757854598275
10	GLCE	2	0	0.179175789594986	0.733757854598275
10	SPO11	1	0	0.423539518900344	0.733757854598275
10	TM7SF2	1	0	0.423539518900344	0.733757854598275
13	ATP2A1	1	0	0.423539518900344	0.733757854598275
13	CORO1B	1	0	0.423539518900344	0.733757854598275
13	DROSHA	1	0	0.423539518900344	0.733757854598275
13	FBXW4	1	0	0.423539518900344	0.733757854598275
13	TM7SF2	1	0	0.423539518900344	0.733757854598275
16	ATP2A1	1	0	0.423539518900344	0.733757854598275
16	DROSHA	1	0	0.423539518900344	0.733757854598275
16	FBXW4	1	0	0.423539518900344	0.733757854598275
16	TM7SF2	1	0	0.423539518900344	0.733757854598275
19	CDC23	1	0	0.423539518900344	0.733757854598275
19	GLCE	1	0	0.423539518900344	0.733757854598275
19	IL25	1	0	0.423539518900344	0.733757854598275
19	TM7SF2	1	0	0.423539518900344	0.733757854598275
1	RETN	1	0	0.423539518900344	0.733757854598275
1	SLC39A12	1	0	0.423539518900344	0.733757854598275
22	CDC23	1	0	0.423539518900344	0.733757854598275
22	GLCE	1	0	0.423539518900344	0.733757854598275
22	IL25	1	0	0.423539518900344	0.733757854598275
22	TM7SF2	1	0	0.423539518900344	0.733757854598275
25	DNAJC7	1	0	0.423539518900344	0.733757854598275
25	FBXW4	1	0	0.423539518900344	0.733757854598275
25	MICA	1	0	0.423539518900344	0.733757854598275
4	DROSHA	1	0	0.423539518900344	0.733757854598275
4	SPO11	1	0	0.423539518900344	0.733757854598275
4	TM7SF2	1	0	0.423539518900344	0.733757854598275
7	GLCE	3	1	0.316989644872981	0.733757854598275
7	RETN	1	0	0.423539518900344	0.733757854598275
7	SLC39A12	1	0	0.423539518900344	0.733757854598275
20	MYBPC1	1	2	1	0.733776822746681
23	MYBPC1	1	2	1	0.733776822746681
13	FAM149A	1	1	1	0.733777486312668
16	FAM149A	1	1	1	0.733777486312668
22	FAM149A	1	1	1	0.733777486312668
14	FBXO44	1	1	0.443120418381226	0.73379922865133
17	FBXO44	1	1	0.443120418381226	0.73379922865133
5	FBXO44	1	1	0.443120418381226	0.73379922865133
10	CNN3	1	1	1	0.733804553637103
4	CNN3	1	1	1	0.733804553637103
19	OR10S1	1	1	1	0.733812308380186
7	OR10S1	1	1	1	0.733812308380186
13	C17orf74	1	1	1	0.733870821734353
16	C17orf74	1	1	1	0.733870821734353
1	C17orf74	1	1	1	0.733870821734353
4	C17orf74	1	1	1	0.733870821734353
3	PRKCA	8	19	0.831466340568154	0.733879425351487
1	TMEM11	1	2	1	0.73388607253478
7	TMEM11	1	2	1	0.73388607253478
19	NFKBIE	1	1	1	0.733898232655167
19	NDUFAF1	1	1	1	0.73391566641312
20	L3MBTL2	1	1	0.443120418381226	0.733926891461072
23	L3MBTL2	1	1	0.443120418381226	0.733926891461072
2	NAV1	8	19	0.653497562182734	0.733927712225515
10	CPLX1	0	1	1	0.733932971925678
10	DNAAF1	0	1	1	0.733932971925678
10	HNF1A	0	1	1	0.733932971925678
10	MT1HL1	0	1	1	0.733932971925678
10	SH3BGRL2	0	1	1	0.733932971925678
13	HNF1A	0	1	1	0.733932971925678
13	PCK1	0	1	1	0.733932971925678
16	HNF1A	0	1	1	0.733932971925678
16	PCK1	0	1	1	0.733932971925678
19	HNF1A	0	1	1	0.733932971925678
19	MT1HL1	0	1	1	0.733932971925678
1	PCK1	0	1	1	0.733932971925678
22	DNAAF1	0	1	1	0.733932971925678
22	HNF1A	0	1	1	0.733932971925678
22	MT1HL1	0	1	1	0.733932971925678
25	CTSZ	0	1	1	0.733932971925678
25	HNF1A	0	1	1	0.733932971925678
4	CPLX1	0	1	1	0.733932971925678
4	HNF1A	0	1	1	0.733932971925678
4	PCK1	0	1	1	0.733932971925678
4	SH3BGRL2	0	1	1	0.733932971925678
7	MT1HL1	0	1	1	0.733932971925678
2	IRF2BP1	1	1	0.443120418381226	0.733954573971224
20	SHOX	1	3	1	0.733975399876288
5	WIZ	1	1	0.443120418381226	0.733997960615137
10	TRNAU1AP	1	1	1	0.73401269441172
4	TRNAU1AP	1	1	1	0.73401269441172
4	NAA16	1	1	1	0.734021554125187
23	NPAS2	1	2	1	0.734029126018636
1	ANKRD16	2	1	0.577305425211903	0.734033001028353
1	FGB	1	1	1	0.73404376433277
10	C6orf99	1	0	0.423539518900344	0.734043986227635
10	SCO2	1	0	0.423539518900344	0.734043986227635
13	ACSBG2	1	0	0.423539518900344	0.734043986227635
13	CHD6	1	0	0.423539518900344	0.734043986227635
13	GABRG1	1	0	0.423539518900344	0.734043986227635
13	TTC23	1	0	0.423539518900344	0.734043986227635
13	TTLL11	1	0	0.423539518900344	0.734043986227635
16	ACSBG2	1	0	0.423539518900344	0.734043986227635
16	CHD6	1	0	0.423539518900344	0.734043986227635
16	GABRG1	1	0	0.423539518900344	0.734043986227635
16	TTC23	1	0	0.423539518900344	0.734043986227635
16	TTLL11	1	0	0.423539518900344	0.734043986227635
19	AIDA	1	0	0.423539518900344	0.734043986227635
19	ANKRD13D	1	0	0.423539518900344	0.734043986227635
19	MAD1L1	1	0	0.423539518900344	0.734043986227635
1	GABRG1	1	0	0.423539518900344	0.734043986227635
22	AIDA	1	0	0.423539518900344	0.734043986227635
22	ANKRD13D	1	0	0.423539518900344	0.734043986227635
22	MAD1L1	1	0	0.423539518900344	0.734043986227635
22	SCO2	1	0	0.423539518900344	0.734043986227635
25	TTC23	1	0	0.423539518900344	0.734043986227635
25	ZNF124	1	0	0.423539518900344	0.734043986227635
4	ACSBG2	2	0	0.179175789594986	0.734043986227635
4	C6orf99	1	0	0.423539518900344	0.734043986227635
4	GABRG1	1	0	0.423539518900344	0.734043986227635
23	MARCH7	1	1	0.443120418381226	0.734075075178908
11	MYCBP	1	2	1	0.734109147388968
5	MYCBP	1	2	1	0.734109147388968
1	AQP3	1	1	1	0.734109990761329
1	SLC25A6	1	1	1	0.734109990761329
10	ZNF85	1	1	1	0.734110688827856
22	ZNF85	1	1	1	0.734110688827856
13	SLC4A4	1	1	1	0.734115815190874
16	SLC4A4	1	1	1	0.734115815190874
19	IFT57	1	1	1	0.7341182140546
22	IFT57	1	1	1	0.7341182140546
13	RMDN2	1	1	1	0.734134510649866
10	FBXL8	0	1	1	0.73414718467638
13	AP1S3	0	1	1	0.73414718467638
13	FBXL8	0	1	1	0.73414718467638
13	TMEM220	0	1	1	0.73414718467638
16	AP1S3	0	1	1	0.73414718467638
16	FBXL8	0	1	1	0.73414718467638
16	TMEM220	0	1	1	0.73414718467638
19	ARHGAP25	0	1	1	0.73414718467638
19	FBXL8	0	1	1	0.73414718467638
1	FBXL8	1	2	1	0.73414718467638
1	RTP1	0	1	1	0.73414718467638
22	ARHGAP25	0	1	1	0.73414718467638
22	FBXL8	0	1	1	0.73414718467638
22	TMEM220	0	1	1	0.73414718467638
4	FBXL8	0	1	1	0.73414718467638
7	FBXL8	1	2	1	0.73414718467638
2	C2	1	2	1	0.734157872500349
7	C19orf52	1	2	1	0.73416257339952
10	ZNF583	1	1	1	0.734169926168677
13	ZNF583	1	1	1	0.734169926168677
16	ZNF583	1	1	1	0.734169926168677
19	ZNF583	1	1	1	0.734169926168677
1	ZNF583	1	1	1	0.734169926168677
22	ZNF583	1	1	1	0.734169926168677
25	ZNF583	1	1	1	0.734169926168677
4	ZNF583	1	1	1	0.734169926168677
7	ZNF583	1	1	1	0.734169926168677
9	DNAH9	7	18	1	0.734175112033583
1	SDF2	2	0	0.179175789594986	0.73417836748933
10	REST	0	1	1	0.734184480238949
10	VPS28	0	1	1	0.734184480238949
13	HTR1D	0	1	1	0.734184480238949
16	HTR1D	0	1	1	0.734184480238949
16	REST	0	1	1	0.734184480238949
1	ARSK	0	1	1	0.734184480238949
1	VPS28	0	1	1	0.734184480238949
22	REST	0	1	1	0.734184480238949
25	HTR1D	0	1	1	0.734184480238949
4	REST	0	1	1	0.734184480238949
4	TAX1BP1	1	0	0.423539518900344	0.734184480238949
4	VPS28	0	1	1	0.734184480238949
7	VPS28	0	1	1	0.734184480238949
19	S1PR1	1	2	1	0.7341885674043
22	S1PR1	1	2	1	0.7341885674043
10	ADAP2	1	0	0.423539518900344	0.734194048525353
10	SLC17A3	1	0	0.423539518900344	0.734194048525353
13	ADAP2	1	0	0.423539518900344	0.734194048525353
13	RPAP3	1	0	0.423539518900344	0.734194048525353
13	UAP1L1	1	0	0.423539518900344	0.734194048525353
13	YWHAG	1	0	0.423539518900344	0.734194048525353
16	ADAP2	1	0	0.423539518900344	0.734194048525353
16	RPAP3	1	0	0.423539518900344	0.734194048525353
16	UAP1L1	1	0	0.423539518900344	0.734194048525353
16	YWHAG	1	0	0.423539518900344	0.734194048525353
19	ADAP2	1	0	0.423539518900344	0.734194048525353
19	SLC17A3	1	0	0.423539518900344	0.734194048525353
19	YWHAG	1	0	0.423539518900344	0.734194048525353
1	C1QA	1	0	0.423539518900344	0.734194048525353
22	ADAP2	1	0	0.423539518900344	0.734194048525353
22	SLC17A3	1	0	0.423539518900344	0.734194048525353
22	SLC8A1	1	0	0.423539518900344	0.734194048525353
22	YWHAG	1	0	0.423539518900344	0.734194048525353
25	RPAP3	1	0	0.423539518900344	0.734194048525353
4	ADAP2	1	0	0.423539518900344	0.734194048525353
4	GRK4	1	0	0.423539518900344	0.734194048525353
4	RPAP3	1	0	0.423539518900344	0.734194048525353
4	UAP1L1	1	0	0.423539518900344	0.734194048525353
7	C1QA	1	0	0.423539518900344	0.734194048525353
7	SLC17A3	2	1	0.577305425211903	0.734194048525353
22	SLC26A8	1	1	1	0.734197398241828
1	IKBKE	2	1	0.577305425211903	0.734201107929445
4	IKBKE	1	1	1	0.734201107929445
19	CCDC150	1	1	1	0.734201657926737
19	TGIF2	1	1	1	0.734202135460858
10	C3orf20	3	4	1	0.734213151857345
19	C3orf20	3	4	1	0.734213151857345
22	C3orf20	3	4	1	0.734213151857345
7	SNX29	5	11	0.450392889015845	0.734234981945493
8	MAP3K15	2	1	0.160024443779039	0.734245779120958
5	SYT17	1	1	0.443120418381226	0.734251499325457
8	RPS6KL1	1	1	0.443120418381226	0.734273366459487
19	RUSC1	1	1	1	0.734275283667817
10	SCNN1B	1	1	1	0.734316968155083
19	SCNN1B	1	1	1	0.734316968155083
22	SCNN1B	1	1	1	0.734316968155083
19	CA9	1	1	1	0.734318734583394
22	CA9	1	1	1	0.734318734583394
1	STMN2	1	1	1	0.734321418277258
7	STMN2	1	1	1	0.734321418277258
10	CAPS	1	1	1	0.734323441719051
19	CAPS	1	1	1	0.734323441719051
22	CAPS	1	1	1	0.734323441719051
7	CAPS	1	1	1	0.734323441719051
19	ZBTB9	1	1	1	0.734324385570443
22	ZBTB9	1	1	1	0.734324385570443
7	OXR1	8	13	0.824822092046436	0.734327270132853
10	HKR1	0	1	1	0.734345112283812
10	PHYH	0	1	1	0.734345112283812
10	RASSF4	0	1	1	0.734345112283812
10	TAS2R50	0	1	1	0.734345112283812
10	ZNF674	0	1	1	0.734345112283812
13	AFP	0	1	1	0.734345112283812
13	N4BP2	0	1	1	0.734345112283812
13	NKAPL	0	1	1	0.734345112283812
13	PHYH	0	1	1	0.734345112283812
13	SNCB	0	1	1	0.734345112283812
13	TAS2R50	0	1	1	0.734345112283812
13	ZNF674	0	1	1	0.734345112283812
13	ZNF682	0	1	1	0.734345112283812
16	AFP	0	1	1	0.734345112283812
16	FRS2	0	1	1	0.734345112283812
16	N4BP2	0	1	1	0.734345112283812
16	NKAPL	0	1	1	0.734345112283812
16	PHYH	0	1	1	0.734345112283812
16	SNCB	0	1	1	0.734345112283812
16	TAS2R50	0	1	1	0.734345112283812
16	ZNF674	0	1	1	0.734345112283812
19	OR10G9	0	1	1	0.734345112283812
19	PHYH	0	1	1	0.734345112283812
19	RASSF4	0	1	1	0.734345112283812
19	SNCB	0	1	1	0.734345112283812
19	TAS2R50	0	1	1	0.734345112283812
19	ZNF674	0	1	1	0.734345112283812
19	ZNF682	0	1	1	0.734345112283812
1	B3GNTL1	0	1	1	0.734345112283812
1	NKAPL	0	1	1	0.734345112283812
1	NLRP13	0	1	1	0.734345112283812
1	PHYH	0	1	1	0.734345112283812
1	ZNF674	0	1	1	0.734345112283812
1	ZNF682	0	2	0.511272541389285	0.734345112283812
22	FRS2	0	1	1	0.734345112283812
22	HKR1	0	1	1	0.734345112283812
22	PHYH	0	1	1	0.734345112283812
22	RASSF4	0	1	1	0.734345112283812
22	SNCB	0	1	1	0.734345112283812
22	TAS2R50	0	1	1	0.734345112283812
22	ZNF674	0	1	1	0.734345112283812
25	AFP	0	1	1	0.734345112283812
25	EDRF1	0	1	1	0.734345112283812
25	PHYH	0	1	1	0.734345112283812
25	TINF2	0	1	1	0.734345112283812
25	ZNF674	0	1	1	0.734345112283812
4	AFP	0	1	1	0.734345112283812
4	NKAPL	0	1	1	0.734345112283812
4	PHYH	0	1	1	0.734345112283812
4	TAS2R50	0	1	1	0.734345112283812
4	TECPR1	0	1	1	0.734345112283812
4	ZNF674	0	1	1	0.734345112283812
7	B3GNTL1	0	1	1	0.734345112283812
7	OR10G9	0	1	1	0.734345112283812
7	PHYH	0	1	1	0.734345112283812
7	ZNF674	0	1	1	0.734345112283812
7	ZNF682	0	2	0.511272541389285	0.734345112283812
4	UGT3A2	1	1	1	0.734354280846345
1	ULBP1	1	1	1	0.734378200566779
7	ULBP1	1	1	1	0.734378200566779
10	GTPBP4	1	1	1	0.734379107388369
22	GTPBP4	1	1	1	0.734379107388369
19	IL1B	1	1	1	0.734437631835462
22	IL1B	1	1	1	0.734437631835462
10	C11orf94	0	1	1	0.734446279512135
10	EID1	0	1	1	0.734446279512135
16	C11orf94	0	1	1	0.734446279512135
16	MME	0	1	1	0.734446279512135
19	EID1	0	1	1	0.734446279512135
19	PRDM10	0	1	1	0.734446279512135
19	TEX30	0	1	1	0.734446279512135
1	RASSF9	0	1	1	0.734446279512135
22	C11orf94	0	1	1	0.734446279512135
22	EID1	0	1	1	0.734446279512135
22	PRDM10	0	1	1	0.734446279512135
25	NOTCH3	0	1	1	0.734446279512135
4	C11orf94	0	1	1	0.734446279512135
4	GCGR	0	1	1	0.734446279512135
7	RASSF9	0	1	1	0.734446279512135
10	URB2	1	1	1	0.734475236141591
22	URB2	1	1	1	0.734475236141591
13	POLR1A	1	1	1	0.734484186375944
16	POLR1A	1	1	1	0.734484186375944
4	POLR1A	1	1	1	0.734484186375944
13	MATR3	1	1	1	0.734499370965521
16	MATR3	1	1	1	0.734499370965521
10	STK4	3	3	0.702291855334817	0.734502758416395
4	STK4	3	3	0.702291855334817	0.734502758416395
5	ITGAD	1	2	1	0.734504585336174
12	ARID1B	7	13	0.464124799902367	0.73452722283781
20	KAT6B	2	6	1	0.73452947821836
20	HOXA5	1	1	0.443120418381226	0.734556357275796
10	KATNAL1	1	0	0.423539518900344	0.734562720855151
13	RBM4	1	0	0.423539518900344	0.734562720855151
13	TMPRSS5	1	0	0.423539518900344	0.734562720855151
16	RBM4	1	0	0.423539518900344	0.734562720855151
16	TMPRSS5	1	0	0.423539518900344	0.734562720855151
19	CP	1	0	0.423539518900344	0.734562720855151
19	KATNAL1	1	0	0.423539518900344	0.734562720855151
1	NOL9	2	1	0.577305425211903	0.734562720855151
1	TMPRSS5	1	0	0.423539518900344	0.734562720855151
22	CP	1	0	0.423539518900344	0.734562720855151
22	KATNAL1	1	0	0.423539518900344	0.734562720855151
25	NGLY1	1	0	0.423539518900344	0.734562720855151
25	RUSC2	1	0	0.423539518900344	0.734562720855151
25	VPS11	1	0	0.423539518900344	0.734562720855151
4	TMPRSS5	1	0	0.423539518900344	0.734562720855151
7	NOL9	2	1	0.577305425211903	0.734562720855151
8	RHOV	1	1	0.443120418381226	0.734569309918875
10	ACTL7A	1	1	1	0.734571226247198
22	ACTL7A	1	1	1	0.734571226247198
13	TEKT3	1	1	1	0.734581035574671
11	BPNT1	1	0	0.253615127919911	0.734602420737738
11	C10orf91	1	0	0.253615127919911	0.734602420737738
11	MYL10	1	0	0.253615127919911	0.734602420737738
11	NYX	1	0	0.253615127919911	0.734602420737738
11	OR4M1	1	0	0.253615127919911	0.734602420737738
11	RELB	1	0	0.253615127919911	0.734602420737738
11	UBXN4	1	0	0.253615127919911	0.734602420737738
14	MYL10	1	0	0.253615127919911	0.734602420737738
14	SCP2	1	0	0.253615127919911	0.734602420737738
14	SIGLEC1	1	0	0.253615127919911	0.734602420737738
14	SUMF1	1	0	0.253615127919911	0.734602420737738
17	MYL10	1	0	0.253615127919911	0.734602420737738
17	SCP2	1	0	0.253615127919911	0.734602420737738
17	SIGLEC1	1	0	0.253615127919911	0.734602420737738
17	SUMF1	1	0	0.253615127919911	0.734602420737738
20	BPNT1	1	0	0.253615127919911	0.734602420737738
20	MYL10	1	0	0.253615127919911	0.734602420737738
20	OR4M1	1	0	0.253615127919911	0.734602420737738
20	PSMA6	1	0	0.253615127919911	0.734602420737738
23	BPNT1	1	0	0.253615127919911	0.734602420737738
23	C10orf91	1	0	0.253615127919911	0.734602420737738
23	MYL10	1	0	0.253615127919911	0.734602420737738
23	OR4M1	1	0	0.253615127919911	0.734602420737738
23	PSMA6	1	0	0.253615127919911	0.734602420737738
26	C19orf44	1	0	0.253615127919911	0.734602420737738
26	EFCAB4B	1	0	0.253615127919911	0.734602420737738
26	SIGLEC1	1	0	0.253615127919911	0.734602420737738
26	SUMF1	1	0	0.253615127919911	0.734602420737738
2	NYX	1	0	0.253615127919911	0.734602420737738
2	RTL1	1	0	0.253615127919911	0.734602420737738
5	MYL10	1	0	0.253615127919911	0.734602420737738
5	NYX	1	0	0.253615127919911	0.734602420737738
5	RELB	1	0	0.253615127919911	0.734602420737738
5	RTL1	1	0	0.253615127919911	0.734602420737738
5	SCP2	1	0	0.253615127919911	0.734602420737738
5	SIGLEC1	1	0	0.253615127919911	0.734602420737738
5	UBXN4	1	0	0.253615127919911	0.734602420737738
8	BPNT1	1	0	0.253615127919911	0.734602420737738
8	NYX	1	0	0.253615127919911	0.734602420737738
8	OR4M1	1	0	0.253615127919911	0.734602420737738
7	NCOA6	8	12	1	0.734608540062282
8	ADRA2A	1	2	1	0.73462278523268
5	DLG5	2	3	0.605592433528531	0.734630681042607
13	CYP39A1	1	1	1	0.734638495846704
16	CYP39A1	1	1	1	0.734638495846704
10	MTHFD2	1	1	1	0.73467859256118
19	CMAS	1	1	1	0.73467985653859
22	CMAS	1	1	1	0.73467985653859
2	SLC35E3	1	3	1	0.734733733308594
8	SLC35E3	1	3	1	0.734733733308594
10	PKD1	14	17	0.854218136611785	0.734735913376316
22	PKD1	14	17	0.854218136611785	0.734735913376316
20	ST14	1	3	1	0.734736006490275
10	CGA	1	1	1	0.734740810721054
10	DUSP18	0	1	1	0.734740810721054
10	PEX10	0	1	1	0.734740810721054
10	TAS2R16	0	1	1	0.734740810721054
10	TMEM68	0	1	1	0.734740810721054
10	WDR54	0	1	1	0.734740810721054
13	DUSP18	0	1	1	0.734740810721054
13	TAS2R16	0	1	1	0.734740810721054
13	TLR4	0	1	1	0.734740810721054
13	TMEM68	0	1	1	0.734740810721054
13	WDR54	0	1	1	0.734740810721054
16	DUSP15	0	1	1	0.734740810721054
16	DUSP18	0	1	1	0.734740810721054
16	TAS2R16	0	1	1	0.734740810721054
16	TLR4	0	1	1	0.734740810721054
16	TMEM68	0	1	1	0.734740810721054
16	WDR54	0	1	1	0.734740810721054
19	DUSP18	0	1	1	0.734740810721054
19	NRGN	0	1	1	0.734740810721054
19	PEX10	0	1	1	0.734740810721054
19	TMEM68	0	1	1	0.734740810721054
19	WDR54	0	1	1	0.734740810721054
1	TAS2R16	0	1	1	0.734740810721054
1	WDR54	0	1	1	0.734740810721054
22	DUSP15	0	1	1	0.734740810721054
22	DUSP18	0	1	1	0.734740810721054
22	NRGN	0	1	1	0.734740810721054
22	PEX10	0	1	1	0.734740810721054
22	TAS2R16	0	1	1	0.734740810721054
22	TMEM68	0	1	1	0.734740810721054
22	WDR54	0	1	1	0.734740810721054
25	ANKFY1	0	1	1	0.734740810721054
25	TLR4	0	1	1	0.734740810721054
4	CGA	1	1	1	0.734740810721054
4	DUSP18	0	1	1	0.734740810721054
4	TAS2R16	0	1	1	0.734740810721054
4	TLR4	0	1	1	0.734740810721054
4	TMEM68	0	1	1	0.734740810721054
4	WDR54	0	1	1	0.734740810721054
7	PEX10	0	1	1	0.734740810721054
7	WDR54	0	1	1	0.734740810721054
1	CCDC110	1	1	1	0.734760665939042
7	CCDC110	1	1	1	0.734760665939042
21	PARN	4	16	0.615811498273046	0.73476646498818
2	THNSL1	1	0	0.253615127919911	0.734785978245693
8	THNSL1	1	0	0.253615127919911	0.734785978245693
10	AADAT	0	1	1	0.734795936906927
10	PDE6D	0	1	1	0.734795936906927
10	PPIP5K1	0	1	1	0.734795936906927
10	TLR10	0	1	1	0.734795936906927
13	DKK1	0	1	1	0.734795936906927
13	NUDT14	0	1	1	0.734795936906927
13	PPIP5K1	0	1	1	0.734795936906927
13	TBL2	0	1	1	0.734795936906927
13	TLR10	0	1	1	0.734795936906927
16	C8B	0	1	1	0.734795936906927
16	DKK1	0	1	1	0.734795936906927
16	ERP27	0	1	1	0.734795936906927
16	NT5E	0	1	1	0.734795936906927
16	NUDT14	0	1	1	0.734795936906927
16	PPIP5K1	0	1	1	0.734795936906927
16	TBL2	0	1	1	0.734795936906927
16	TLR10	0	1	1	0.734795936906927
19	CLIC5	0	1	1	0.734795936906927
19	DKK1	0	1	1	0.734795936906927
19	PPIP5K1	0	1	1	0.734795936906927
19	TLR10	0	1	1	0.734795936906927
1	CKLF	0	2	0.511272541389285	0.734795936906927
1	PPIP5K1	0	1	1	0.734795936906927
1	TIMM44	0	1	1	0.734795936906927
22	AADAT	0	1	1	0.734795936906927
22	CLIC5	0	1	1	0.734795936906927
22	DKK1	0	1	1	0.734795936906927
22	PPIP5K1	0	1	1	0.734795936906927
22	TLR10	0	1	1	0.734795936906927
25	C8B	0	1	1	0.734795936906927
25	DKK1	0	1	1	0.734795936906927
25	ERP27	0	1	1	0.734795936906927
25	NUDT14	0	1	1	0.734795936906927
25	TBL2	0	1	1	0.734795936906927
25	TLR10	0	1	1	0.734795936906927
4	ERP27	0	1	1	0.734795936906927
4	NT5E	0	1	1	0.734795936906927
4	NUDT14	0	1	1	0.734795936906927
4	PDE6D	0	1	1	0.734795936906927
4	PPIP5K1	0	1	1	0.734795936906927
4	TBL2	0	1	1	0.734795936906927
4	TLR10	0	1	1	0.734795936906927
7	CKLF	0	2	0.511272541389285	0.734795936906927
7	PPIP5K1	0	1	1	0.734795936906927
9	YTHDC2	5	9	0.554564636160859	0.734834000016027
26	SYNM	1	0	0.253615127919911	0.7348379164178
14	FIGNL1	1	1	0.443120418381226	0.734842729447203
17	FIGNL1	1	1	0.443120418381226	0.734842729447203
2	FIGNL1	1	1	0.443120418381226	0.734842729447203
5	FIGNL1	1	1	0.443120418381226	0.734842729447203
9	TNC	5	15	1	0.734849435941752
4	DCUN1D3	0	1	1	0.734867440361761
19	C15orf60	1	1	1	0.734886939934508
2	DSE	1	5	1	0.734895310247082
17	RBM4B	1	2	1	0.734909769835019
11	CCDC81	1	1	0.443120418381226	0.734953782315807
20	CCDC81	1	1	0.443120418381226	0.734953782315807
23	CCDC81	1	1	0.443120418381226	0.734953782315807
8	CCDC81	1	1	0.443120418381226	0.734953782315807
10	UNC5C	9	14	0.833388512416753	0.734965308276676
10	PPP1R14C	2	4	1	0.734970241202035
10	NELFE	1	0	0.423539518900344	0.734972258141848
7	NELFE	1	0	0.423539518900344	0.734972258141848
10	ZNF71	1	1	1	0.734972919266134
19	ZNF71	1	1	1	0.734972919266134
22	ZNF71	1	1	1	0.734972919266134
10	LIPA	1	1	1	0.734977608277678
19	LIPA	1	1	1	0.734977608277678
22	LIPA	1	1	1	0.734977608277678
1	PSMA1	9	10	0.648783949372602	0.734992412087377
7	PSMA1	9	10	0.648783949372602	0.734992412087377
13	KIF6	1	1	1	0.734996962533052
13	NDUFB10	1	1	1	0.735005096346016
16	NDUFB10	1	1	1	0.735005096346016
1	NAT14	1	1	1	0.735021520525258
4	SH2B2	1	1	1	0.735034488097449
11	VWC2	1	1	0.443120418381226	0.735062391996313
20	VWC2	1	1	0.443120418381226	0.735062391996313
23	VWC2	1	1	0.443120418381226	0.735062391996313
11	DCUN1D3	0	2	1	0.735064135951963
14	GINM1	1	0	0.253615127919911	0.735077258097336
2	SNRNP48	1	2	1	0.735112081329827
16	ELFN1	1	1	1	0.735123108029248
4	ELFN1	1	1	1	0.735123108029248
19	PARP9	1	1	1	0.735124697150655
22	PARP9	1	1	1	0.735124697150655
5	TRIP12	1	2	1	0.735159564417886
1	PROX2	1	1	1	0.735164890917929
7	PROX2	1	1	1	0.735164890917929
9	COL4A3	2	8	0.733559364394733	0.735167291272121
2	ADAMTSL1	6	20	1	0.735183688701813
2	FGF10	1	2	1	0.735187968305106
7	ATM	10	13	1	0.735207560175142
10	ANKMY2	1	1	1	0.735213303102674
10	CD320	0	1	1	0.735213303102674
10	FOXD1	1	1	1	0.735213303102674
10	OR51I1	0	1	1	0.735213303102674
13	FOXD1	0	1	1	0.735213303102674
13	IFI44	0	1	1	0.735213303102674
16	FOXD1	0	1	1	0.735213303102674
16	IFI44	0	1	1	0.735213303102674
19	CD320	0	1	1	0.735213303102674
19	FOXD1	0	1	1	0.735213303102674
19	OR51I1	0	1	1	0.735213303102674
19	PDE9A	0	1	1	0.735213303102674
19	SDCBP	0	1	1	0.735213303102674
22	CD320	0	1	1	0.735213303102674
22	FOXD1	0	1	1	0.735213303102674
22	OR51I1	0	1	1	0.735213303102674
22	SDCBP	0	1	1	0.735213303102674
4	ANKMY2	1	1	1	0.735213303102674
4	FOXD1	1	1	1	0.735213303102674
7	CD320	0	1	1	0.735213303102674
7	OR51I1	0	1	1	0.735213303102674
1	NRSN1	1	1	1	0.735215132610119
7	NRSN1	1	1	1	0.735215132610119
10	MFSD7	1	1	1	0.735218629232719
19	MFSD7	1	1	1	0.735218629232719
22	MFSD7	1	1	1	0.735218629232719
7	MFSD7	1	1	1	0.735218629232719
9	EBF3	8	14	0.472022426646357	0.735229531612109
10	RPS6KA4	1	2	1	0.735247499451523
19	RPS6KA4	1	2	1	0.735247499451523
22	RPS6KA4	1	2	1	0.735247499451523
4	G2E3	1	1	1	0.735247707681464
11	NCF4	1	1	0.443120418381226	0.735257366447279
20	NCF4	1	1	0.443120418381226	0.735257366447279
23	NCF4	1	1	0.443120418381226	0.735257366447279
13	TAOK1	1	1	1	0.735266580461641
16	TAOK1	1	1	1	0.735266580461641
10	BCS1L	1	0	0.423539518900344	0.735267472342704
10	INTS6	1	0	0.423539518900344	0.735267472342704
10	LIMS1	1	0	0.423539518900344	0.735267472342704
10	ST6GAL1	1	0	0.423539518900344	0.735267472342704
13	BCS1L	1	0	0.423539518900344	0.735267472342704
13	DNAAF3	2	0	0.179175789594986	0.735267472342704
13	SKAP2	1	0	0.423539518900344	0.735267472342704
13	ST6GAL1	1	0	0.423539518900344	0.735267472342704
16	BCS1L	1	0	0.423539518900344	0.735267472342704
16	DNAAF3	2	0	0.179175789594986	0.735267472342704
16	SKAP2	1	0	0.423539518900344	0.735267472342704
16	ST6GAL1	1	0	0.423539518900344	0.735267472342704
19	BCS1L	1	0	0.423539518900344	0.735267472342704
19	IL17RB	1	0	0.423539518900344	0.735267472342704
19	LIMS1	1	0	0.423539518900344	0.735267472342704
19	SKAP2	1	0	0.423539518900344	0.735267472342704
19	ST6GAL1	1	0	0.423539518900344	0.735267472342704
1	APOBEC3A	1	0	0.423539518900344	0.735267472342704
1	RFXAP	1	0	0.423539518900344	0.735267472342704
22	BCS1L	1	0	0.423539518900344	0.735267472342704
22	LIMS1	1	0	0.423539518900344	0.735267472342704
22	SKAP2	1	0	0.423539518900344	0.735267472342704
22	ST6GAL1	1	0	0.423539518900344	0.735267472342704
25	BCS1L	1	0	0.423539518900344	0.735267472342704
25	SKAP2	1	0	0.423539518900344	0.735267472342704
4	BCS1L	1	0	0.423539518900344	0.735267472342704
4	INTS6	1	0	0.423539518900344	0.735267472342704
4	ST6GAL1	1	0	0.423539518900344	0.735267472342704
7	APOBEC3A	1	0	0.423539518900344	0.735267472342704
7	RFXAP	1	0	0.423539518900344	0.735267472342704
5	BRINP3	1	3	1	0.735270103937076
11	ST14	1	3	1	0.735273113595411
26	WFS1	1	1	0.443120418381226	0.73528098757643
10	CASKIN1	0	1	1	0.735302558284674
10	CTAGE1	0	1	1	0.735302558284674
10	GTF2A1L	0	1	1	0.735302558284674
10	NTF4	0	1	1	0.735302558284674
10	TMEM120B	0	1	1	0.735302558284674
10	ZAR1L	0	1	1	0.735302558284674
10	ZNF35	0	1	1	0.735302558284674
13	CGREF1	0	2	0.511272541389285	0.735302558284674
13	CHRNA9	0	1	1	0.735302558284674
13	CTAGE1	0	1	1	0.735302558284674
13	EIF4G1	0	1	1	0.735302558284674
13	NTF4	0	1	1	0.735302558284674
13	ZAR1L	0	1	1	0.735302558284674
13	ZNF35	0	1	1	0.735302558284674
16	CGREF1	0	1	1	0.735302558284674
16	CHRNA9	0	1	1	0.735302558284674
16	CTAGE1	0	1	1	0.735302558284674
16	EIF4G1	0	1	1	0.735302558284674
16	NTF4	0	1	1	0.735302558284674
16	ZAR1L	0	1	1	0.735302558284674
16	ZNF35	0	1	1	0.735302558284674
19	CTAGE1	0	1	1	0.735302558284674
19	FBXO7	0	1	1	0.735302558284674
19	NAPB	0	1	1	0.735302558284674
19	NTF4	0	1	1	0.735302558284674
19	ZAR1L	0	1	1	0.735302558284674
19	ZNF35	0	1	1	0.735302558284674
1	CHRNA9	0	1	1	0.735302558284674
1	CTAGE1	0	1	1	0.735302558284674
1	GTF2A1L	0	1	1	0.735302558284674
1	TMEM120B	0	1	1	0.735302558284674
1	ZAR1L	0	1	1	0.735302558284674
22	CASKIN1	0	1	1	0.735302558284674
22	CGREF1	0	1	1	0.735302558284674
22	CTAGE1	0	1	1	0.735302558284674
22	NAPB	0	1	1	0.735302558284674
22	NTF4	0	1	1	0.735302558284674
22	ZAR1L	0	1	1	0.735302558284674
22	ZNF35	0	1	1	0.735302558284674
25	CTAGE1	0	1	1	0.735302558284674
4	CHRNA9	0	1	1	0.735302558284674
4	CTAGE1	0	1	1	0.735302558284674
4	GTF2A1L	0	1	1	0.735302558284674
4	NTF4	0	1	1	0.735302558284674
4	TMEM120B	0	1	1	0.735302558284674
4	ZAR1L	0	1	1	0.735302558284674
4	ZNF35	0	1	1	0.735302558284674
7	CTAGE1	0	1	1	0.735302558284674
7	FBXO7	0	1	1	0.735302558284674
7	GTF2A1L	0	1	1	0.735302558284674
7	TMEM120B	0	1	1	0.735302558284674
7	ZAR1L	0	1	1	0.735302558284674
1	GDPD3	1	1	1	0.735314430864204
4	GDPD3	1	1	1	0.735314430864204
11	TNFRSF1A	1	3	1	0.735315982735218
5	TNFRSF1A	1	3	1	0.735315982735218
1	CBWD1	1	1	1	0.735327147731886
4	CBWD1	1	1	1	0.735327147731886
10	FBLIM1	1	1	1	0.735343118654191
22	FBLIM1	1	1	1	0.735343118654191
1	EXOC8	1	1	1	0.735348130635274
7	EXOC8	1	1	1	0.735348130635274
22	DNMT1	1	1	1	0.73535152299226
13	ATAD2B	1	1	1	0.735358765141126
1	C5orf24	1	1	1	0.73536257868142
10	PQLC3	1	1	1	0.73537904103205
13	PQLC3	1	1	1	0.73537904103205
16	PQLC3	1	1	1	0.73537904103205
19	PQLC3	1	1	1	0.73537904103205
1	PQLC3	1	1	1	0.73537904103205
22	PQLC3	1	1	1	0.73537904103205
25	PQLC3	1	1	1	0.73537904103205
4	PQLC3	1	1	1	0.73537904103205
7	PQLC3	1	1	1	0.73537904103205
10	INHA	1	1	1	0.735389417664215
19	INHA	1	1	1	0.735389417664215
22	INHA	1	1	1	0.735389417664215
7	INHA	1	1	1	0.735389417664215
1	FILIP1	10	13	1	0.735404996476722
7	VAC14	8	12	1	0.735408188656108
14	NES	1	0	0.253615127919911	0.735417392255656
17	NES	1	0	0.253615127919911	0.735417392255656
5	NES	1	0	0.253615127919911	0.735417392255656
13	PPAP2A	1	2	1	0.735440591007806
16	PPAP2A	1	2	1	0.735440591007806
10	ZNF2	1	1	1	0.735453594545078
19	ZNF2	1	1	1	0.735453594545078
22	ZNF2	1	1	1	0.735453594545078
7	ZNF2	1	1	1	0.735453594545078
19	FAM186B	1	1	1	0.735458799844535
2	SVEP1	3	8	1	0.735472915102016
11	JAKMIP2	1	4	1	0.735473257711962
23	JAKMIP2	1	4	1	0.735473257711962
11	ZMPSTE24	1	3	1	0.735493849993168
20	ZMPSTE24	1	3	1	0.735493849993168
23	ZMPSTE24	1	3	1	0.735493849993168
7	PDE3A	8	12	1	0.735503431867833
13	TULP4	1	1	1	0.735505145758855
4	PPAP2A	2	3	1	0.735518152209164
20	ORC2	1	1	0.443120418381226	0.735524310758419
20	SLC12A4	1	2	1	0.735548057033814
23	SLC12A4	1	2	1	0.735548057033814
11	PLLP	1	2	1	0.735586545783777
20	PLLP	1	2	1	0.735586545783777
23	PLLP	1	2	1	0.735586545783777
1	GLI2	11	11	0.516813051693736	0.735588540938431
4	SLC14A2	4	6	1	0.735608565848709
10	UCHL3	3	1	0.316989644872981	0.735635026616043
19	UCHL3	2	1	0.577305425211903	0.735635026616043
22	UCHL3	2	1	0.577305425211903	0.735635026616043
7	UCHL3	4	2	0.249085881289455	0.735635026616043
10	FAM72A	1	1	1	0.735654974392586
4	FAM72A	1	1	1	0.735654974392586
14	R3HDM2	1	0	0.253615127919911	0.735655834050024
17	R3HDM2	1	0	0.253615127919911	0.735655834050024
13	ADRBK2	1	1	1	0.735659584477111
16	ADRBK2	1	1	1	0.735659584477111
19	ADRBK2	1	1	1	0.735659584477111
22	ADRBK2	1	1	1	0.735659584477111
10	FAM213B	1	1	1	0.735676201476615
19	FAM213B	1	1	1	0.735676201476615
22	FAM213B	1	1	1	0.735676201476615
2	LILRB4	2	1	0.160024443779039	0.73571553613675
13	UPF3A	1	1	1	0.735716969780039
16	UPF3A	1	1	1	0.735716969780039
25	UPF3A	1	1	1	0.735716969780039
4	UPF3A	1	1	1	0.735716969780039
10	C1orf63	1	1	1	0.735718204014947
22	C1orf63	1	1	1	0.735718204014947
24	SYNE1	7	13	0.464124799902367	0.735721209897294
10	TRIM10	1	1	1	0.735722932125872
19	TRIM10	1	1	1	0.735722932125872
22	TRIM10	1	1	1	0.735722932125872
10	NOTUM	1	1	1	0.735730906111463
19	NOTUM	1	1	1	0.735730906111463
22	NOTUM	1	1	1	0.735730906111463
13	RABEP1	1	1	1	0.735742052350795
10	ELL	1	1	1	0.735748593040219
4	ELL	1	1	1	0.735748593040219
19	SVIL	4	8	0.573983188452674	0.735757185850217
8	AKAP12	2	8	1	0.735762825272634
9	RBMS3	8	15	0.486776833252952	0.735787556571625
10	AGER	0	1	1	0.735787726879281
10	BRMS1	0	1	1	0.735787726879281
10	RNASE6	0	1	1	0.735787726879281
10	SMIM12	0	1	1	0.735787726879281
10	SMIM3	0	1	1	0.735787726879281
10	SSTR4	0	1	1	0.735787726879281
13	ADAM17	0	1	1	0.735787726879281
13	ASZ1	0	1	1	0.735787726879281
13	C19orf73	0	1	1	0.735787726879281
13	EGR3	0	1	1	0.735787726879281
13	MBP	0	1	1	0.735787726879281
13	MGME1	0	1	1	0.735787726879281
13	PGLS	0	1	1	0.735787726879281
13	PREPL	0	1	1	0.735787726879281
13	PSMG3	0	1	1	0.735787726879281
13	RINT1	0	1	1	0.735787726879281
13	SSTR4	0	1	1	0.735787726879281
13	ZC3H11A	0	1	1	0.735787726879281
16	ADAM17	0	1	1	0.735787726879281
16	C19orf73	0	1	1	0.735787726879281
16	CD46	0	1	1	0.735787726879281
16	NBPF10	0	1	1	0.735787726879281
16	PGLS	0	1	1	0.735787726879281
16	PSMG3	0	1	1	0.735787726879281
16	RINT1	0	1	1	0.735787726879281
16	RNF148	0	1	1	0.735787726879281
16	SSTR4	0	1	1	0.735787726879281
16	ZC3H11A	0	1	1	0.735787726879281
19	BRMS1	0	1	1	0.735787726879281
19	C19orf73	0	1	1	0.735787726879281
19	CCNE2	0	1	1	0.735787726879281
19	MBP	0	1	1	0.735787726879281
19	PGLS	0	1	1	0.735787726879281
19	SMIM3	0	1	1	0.735787726879281
19	SSTR4	0	1	1	0.735787726879281
19	STK39	0	1	1	0.735787726879281
1	ASZ1	0	1	1	0.735787726879281
1	PARD6A	0	1	1	0.735787726879281
1	PSMG3	0	1	1	0.735787726879281
1	RINT1	0	1	1	0.735787726879281
1	SSTR4	0	1	1	0.735787726879281
22	AGER	0	1	1	0.735787726879281
22	BRMS1	0	1	1	0.735787726879281
22	C19orf73	0	1	1	0.735787726879281
22	CD46	0	1	1	0.735787726879281
22	PGLS	0	1	1	0.735787726879281
22	RNASE6	0	1	1	0.735787726879281
22	SMIM3	0	1	1	0.735787726879281
22	SSTR4	0	1	1	0.735787726879281
22	STK39	0	1	1	0.735787726879281
25	CASKIN2	0	1	1	0.735787726879281
25	NBPF10	0	1	1	0.735787726879281
25	PREPL	0	1	1	0.735787726879281
25	PSMG3	0	1	1	0.735787726879281
25	RNF148	0	1	1	0.735787726879281
25	RSPH9	0	1	1	0.735787726879281
25	SLC34A3	0	1	1	0.735787726879281
4	EDAR	0	1	1	0.735787726879281
4	NBPF10	0	1	1	0.735787726879281
4	PSMG3	0	1	1	0.735787726879281
4	RINT1	0	1	1	0.735787726879281
4	RNF148	0	1	1	0.735787726879281
4	SMIM12	0	1	1	0.735787726879281
4	SSTR4	0	1	1	0.735787726879281
7	BRMS1	0	2	0.511272541389285	0.735787726879281
7	SSTR4	0	1	1	0.735787726879281
20	ZBTB1	1	2	1	0.735791400838623
10	PEX11G	1	1	1	0.735793889683553
22	PEX11G	1	1	1	0.735793889683553
4	SNX11	1	1	1	0.735815497897983
9	MYCBP2	7	15	0.810867785797017	0.735816848333234
2	SERINC3	1	2	1	0.735835331488234
4	DDX20	1	1	1	0.73584748803782
11	ZNF331	1	0	0.253615127919911	0.735857004693506
14	PYCARD	1	0	0.253615127919911	0.735857004693506
17	PYCARD	1	0	0.253615127919911	0.735857004693506
20	DLG3	1	0	0.253615127919911	0.735857004693506
20	FAM212B	1	0	0.253615127919911	0.735857004693506
20	ZNF331	1	0	0.253615127919911	0.735857004693506
23	DLG3	1	0	0.253615127919911	0.735857004693506
23	FAM212B	1	0	0.253615127919911	0.735857004693506
23	ZNF331	1	0	0.253615127919911	0.735857004693506
26	PYCARD	1	0	0.253615127919911	0.735857004693506
5	PYCARD	1	0	0.253615127919911	0.735857004693506
11	ANKRD31	1	1	0.443120418381226	0.735880842882792
20	ANKRD31	1	1	0.443120418381226	0.735880842882792
23	ANKRD31	1	1	0.443120418381226	0.735880842882792
13	MTL5	1	1	1	0.735885306000909
16	MTL5	1	1	1	0.735885306000909
1	MTL5	1	1	1	0.735885306000909
4	MTL5	1	1	1	0.735885306000909
14	COPG2	1	1	0.443120418381226	0.735894016910924
17	COPG2	1	1	0.443120418381226	0.735894016910924
5	COPG2	1	1	0.443120418381226	0.735894016910924
14	WDR46	1	1	0.443120418381226	0.735901722881843
17	WDR46	1	1	0.443120418381226	0.735901722881843
5	WDR46	1	1	0.443120418381226	0.735901722881843
10	CA6	1	0	0.423539518900344	0.73590771471664
10	SIGIRR	1	0	0.423539518900344	0.73590771471664
13	MESP1	1	0	0.423539518900344	0.73590771471664
13	PRR15	1	0	0.423539518900344	0.73590771471664
13	PTGFRN	1	0	0.423539518900344	0.73590771471664
13	SIGIRR	1	0	0.423539518900344	0.73590771471664
16	CA6	1	0	0.423539518900344	0.73590771471664
16	MESP1	1	0	0.423539518900344	0.73590771471664
16	PRR15	1	0	0.423539518900344	0.73590771471664
16	PTGFRN	1	0	0.423539518900344	0.73590771471664
16	SAMD9	1	0	0.423539518900344	0.73590771471664
16	SIGIRR	1	0	0.423539518900344	0.73590771471664
19	ARHGAP18	1	0	0.423539518900344	0.73590771471664
19	MESP1	1	0	0.423539518900344	0.73590771471664
19	SIGIRR	1	0	0.423539518900344	0.73590771471664
19	WDR12	1	0	0.423539518900344	0.73590771471664
1	CWC15	2	0	0.179175789594986	0.73590771471664
22	ARHGAP18	1	0	0.423539518900344	0.73590771471664
22	CA6	1	0	0.423539518900344	0.73590771471664
22	MESP1	1	0	0.423539518900344	0.73590771471664
22	MGAT4A	1	0	0.423539518900344	0.73590771471664
22	SIGIRR	1	0	0.423539518900344	0.73590771471664
22	WDR12	1	0	0.423539518900344	0.73590771471664
25	MESP1	1	0	0.423539518900344	0.73590771471664
25	PRR15	1	0	0.423539518900344	0.73590771471664
25	SAMD9	1	0	0.423539518900344	0.73590771471664
25	SIGIRR	1	0	0.423539518900344	0.73590771471664
25	UCN	1	0	0.423539518900344	0.73590771471664
4	CA6	1	0	0.423539518900344	0.73590771471664
4	PRR15	1	0	0.423539518900344	0.73590771471664
4	SAMD9	1	0	0.423539518900344	0.73590771471664
4	SIGIRR	1	0	0.423539518900344	0.73590771471664
7	CWC15	2	0	0.179175789594986	0.73590771471664
4	RSU1	1	1	1	0.735913862999753
8	ELMO3	1	1	0.443120418381226	0.735914564834074
8	ST14	1	4	1	0.735936294844389
20	TGFBR2	1	2	1	0.735963432566076
23	TGFBR2	1	2	1	0.735963432566076
19	PAFAH1B3	1	1	1	0.73597723124391
22	PAFAH1B3	1	1	1	0.73597723124391
10	TLX2	1	1	1	0.735977804448765
4	TLX2	1	1	1	0.735977804448765
10	GMNN	0	1	1	0.736004129364691
10	PDDC1	0	1	1	0.736004129364691
10	SARS	0	1	1	0.736004129364691
10	SCPEP1	0	1	1	0.736004129364691
13	CBR3	0	1	1	0.736004129364691
13	DDX54	0	1	1	0.736004129364691
13	OR6K3	0	1	1	0.736004129364691
13	PLEKHS1	0	1	1	0.736004129364691
13	SEMG1	0	1	1	0.736004129364691
16	CD96	0	1	1	0.736004129364691
16	DDX54	0	1	1	0.736004129364691
16	OR6K3	0	1	1	0.736004129364691
16	PLEKHS1	0	1	1	0.736004129364691
16	SEMG1	0	1	1	0.736004129364691
19	GMNN	0	1	1	0.736004129364691
19	RBKS	0	1	1	0.736004129364691
19	SCPEP1	0	1	1	0.736004129364691
1	HAUS7	0	1	1	0.736004129364691
1	IDO1	0	1	1	0.736004129364691
1	RHBDL2	0	1	1	0.736004129364691
1	SEMG1	0	1	1	0.736004129364691
22	DEDD	0	1	1	0.736004129364691
22	GMNN	0	1	1	0.736004129364691
22	OR6K3	0	1	1	0.736004129364691
22	PDDC1	0	1	1	0.736004129364691
22	RBKS	0	1	1	0.736004129364691
22	SCPEP1	0	1	1	0.736004129364691
25	CD96	0	1	1	0.736004129364691
25	DGKB	0	1	1	0.736004129364691
25	DLG2	0	1	1	0.736004129364691
25	FBXO44	0	1	1	0.736004129364691
25	OR6K3	0	1	1	0.736004129364691
25	PLEKHS1	0	1	1	0.736004129364691
4	DDX54	0	1	1	0.736004129364691
4	PLEKHS1	0	1	1	0.736004129364691
4	RHBDL2	0	1	1	0.736004129364691
4	SARS	0	1	1	0.736004129364691
4	SEMG1	0	1	1	0.736004129364691
7	GMNN	0	1	1	0.736004129364691
7	HAUS7	0	1	1	0.736004129364691
1	CLCC1	1	1	1	0.736006068338637
7	CLCC1	1	1	1	0.736006068338637
7	PPM1N	0	1	1	0.736015475827764
13	TRAPPC9	1	1	1	0.73602537986714
16	TRAPPC9	1	1	1	0.73602537986714
19	RBPMS2	1	1	1	0.736029504528815
8	PAX7	5	16	1	0.736036782413495
10	CDIP1	0	1	1	0.736045218618031
10	LPIN1	1	1	1	0.736045218618031
10	PLK2	0	1	1	0.736045218618031
10	PRR22	0	1	1	0.736045218618031
10	SMIM5	0	1	1	0.736045218618031
13	FAM118B	0	1	1	0.736045218618031
13	LAMTOR4	0	1	1	0.736045218618031
13	LPIN1	0	1	1	0.736045218618031
13	NBAS	0	1	1	0.736045218618031
13	PELI1	0	1	1	0.736045218618031
13	PRR22	0	1	1	0.736045218618031
13	SMIM5	0	1	1	0.736045218618031
16	FAM118B	0	1	1	0.736045218618031
16	IRF9	0	1	1	0.736045218618031
16	LAMTOR4	0	1	1	0.736045218618031
16	LPIN1	0	1	1	0.736045218618031
16	PELI1	0	1	1	0.736045218618031
16	PRR22	0	1	1	0.736045218618031
16	PTPRM	0	1	1	0.736045218618031
16	SMIM5	0	1	1	0.736045218618031
19	HSPA12A	0	1	1	0.736045218618031
19	LPIN1	0	1	1	0.736045218618031
19	PRR22	0	1	1	0.736045218618031
19	SMIM5	0	1	1	0.736045218618031
1	FAM118B	0	1	1	0.736045218618031
1	LAMTOR4	0	1	1	0.736045218618031
1	PRR22	0	1	1	0.736045218618031
22	HSPA12A	0	1	1	0.736045218618031
22	LPIN1	0	1	1	0.736045218618031
22	PRR22	0	1	1	0.736045218618031
22	SMIM5	0	1	1	0.736045218618031
25	LAMTOR4	0	1	1	0.736045218618031
25	NBAS	0	1	1	0.736045218618031
25	SLC6A12	0	1	1	0.736045218618031
25	SMIM5	0	1	1	0.736045218618031
4	CDIP1	0	1	1	0.736045218618031
4	FAM118B	0	1	1	0.736045218618031
4	IFT52	0	1	1	0.736045218618031
4	IRF9	0	1	1	0.736045218618031
4	LAMTOR4	0	1	1	0.736045218618031
4	LPIN1	1	1	1	0.736045218618031
4	PLK2	0	1	1	0.736045218618031
4	PRR22	0	1	1	0.736045218618031
4	SMIM5	0	1	1	0.736045218618031
7	PRR22	0	1	1	0.736045218618031
13	C4orf22	0	1	1	0.736067695361401
13	CUEDC1	0	1	1	0.736067695361401
13	DMRT2	0	1	1	0.736067695361401
16	C4orf22	0	1	1	0.736067695361401
16	DMRT2	0	1	1	0.736067695361401
1	HIST1H3H	0	1	1	0.736067695361401
25	C4orf22	0	1	1	0.736067695361401
25	RNF168	0	1	1	0.736067695361401
25	TUSC3	0	1	1	0.736067695361401
7	HIST1H3H	0	1	1	0.736067695361401
1	LDLRAD3	11	17	0.847415488299803	0.736075267398703
10	AS3MT	0	1	1	0.736087643250494
10	RBM46	0	1	1	0.736087643250494
10	RHEBL1	0	1	1	0.736087643250494
13	GATA6	0	1	1	0.736087643250494
13	RBM46	0	1	1	0.736087643250494
13	SYT9	0	1	1	0.736087643250494
16	GATA6	0	1	1	0.736087643250494
16	RBM46	0	1	1	0.736087643250494
16	SYT9	0	1	1	0.736087643250494
19	AS3MT	0	1	1	0.736087643250494
19	ASCL3	0	1	1	0.736087643250494
19	RBM46	0	1	1	0.736087643250494
1	IMPDH2	2	0	0.179175789594986	0.736087643250494
1	RBM46	0	1	1	0.736087643250494
22	AS3MT	0	1	1	0.736087643250494
22	RBM46	0	1	1	0.736087643250494
25	GATA6	0	1	1	0.736087643250494
4	RBM46	0	1	1	0.736087643250494
4	RHEBL1	0	1	1	0.736087643250494
7	AS3MT	1	1	1	0.736087643250494
7	ASCL3	0	1	1	0.736087643250494
7	RBM46	0	1	1	0.736087643250494
10	ZNF566	1	1	1	0.736113199715287
13	ZNF566	1	1	1	0.736113199715287
16	ZNF566	1	1	1	0.736113199715287
19	ZNF566	1	1	1	0.736113199715287
1	ZNF566	1	1	1	0.736113199715287
22	ZNF566	1	1	1	0.736113199715287
4	ZNF566	1	1	1	0.736113199715287
7	ZNF566	1	1	1	0.736113199715287
14	SIM1	1	0	0.253615127919911	0.736137695249931
17	SIM1	1	0	0.253615127919911	0.736137695249931
1	SIRT2	0	1	1	0.736152057254831
19	SRFBP1	1	1	1	0.736154186321233
1	GABARAPL2	3	3	0.702291855334817	0.736172209867409
7	GABARAPL2	3	3	0.702291855334817	0.736172209867409
8	IGLL1	1	1	0.443120418381226	0.736176925231487
5	CDC42EP3	1	3	1	0.736184121374729
4	EIF4B	1	1	1	0.736195175420603
10	NEK8	1	1	1	0.736218896559828
22	NEK8	1	1	1	0.736218896559828
20	NTNG2	1	1	0.443120418381226	0.736232496666489
23	NTNG2	1	1	0.443120418381226	0.736232496666489
10	C1orf192	1	1	1	0.736254170661145
19	C1orf192	1	1	1	0.736254170661145
22	C1orf192	1	1	1	0.736254170661145
7	C1orf192	1	1	1	0.736254170661145
19	YTHDF1	1	1	1	0.736261918512016
22	YTHDF1	1	1	1	0.736261918512016
13	NDUFAF6	1	1	1	0.73627606910707
16	NDUFAF6	1	1	1	0.73627606910707
25	NDUFAF6	1	1	1	0.73627606910707
11	PTGDR	1	3	1	0.736278199366595
20	PTGDR	1	3	1	0.736278199366595
23	PTGDR	1	3	1	0.736278199366595
8	PTGDR	1	3	1	0.736278199366595
13	EIF3A	1	1	1	0.736303718182557
16	EIF3A	1	1	1	0.736303718182557
10	P4HTM	1	1	1	0.736309781850071
13	P4HTM	1	1	1	0.736309781850071
16	P4HTM	1	1	1	0.736309781850071
19	P4HTM	1	1	1	0.736309781850071
1	P4HTM	1	1	1	0.736309781850071
22	P4HTM	1	1	1	0.736309781850071
4	P4HTM	1	1	1	0.736309781850071
7	P4HTM	1	1	1	0.736309781850071
13	LTF	1	1	1	0.73632210017632
10	KCNA10	1	1	1	0.736335357005199
19	KCNA10	1	1	1	0.736335357005199
22	KCNA10	1	1	1	0.736335357005199
7	KCNA10	1	1	1	0.736335357005199
2	GRK7	1	1	0.443120418381226	0.736369766669715
10	SGTA	1	2	1	0.736390228607348
7	SGTA	1	2	1	0.736390228607348
19	CRK	1	1	1	0.736394070609791
7	CRK	1	1	1	0.736394070609791
13	TREX1	1	1	1	0.736401082965951
16	TREX1	1	1	1	0.736401082965951
19	DNAJC3	1	1	1	0.736405984143733
19	ZNF821	1	1	1	0.736406397264595
22	ZNF821	1	1	1	0.736406397264595
7	SOGA2	8	13	0.824822092046436	0.736421291084726
1	EEF1E1	1	1	1	0.736434325879348
7	EEF1E1	1	1	1	0.736434325879348
25	CRLS1	1	1	1	0.736434433096553
4	YWHAE	1	1	1	0.736453508441383
4	KTN1	1	1	1	0.73647544293036
9	KSR1	6	13	0.797838070342225	0.736480326514106
20	GNA13	1	1	0.443120418381226	0.736481182566385
23	GNA13	1	1	0.443120418381226	0.736481182566385
16	SLBP	1	1	1	0.736488273469946
4	SLBP	1	2	1	0.736488273469946
2	ATG2A	1	3	1	0.736502383822658
10	OR5AC1	1	1	1	0.73650431572915
13	OR5AC1	1	1	1	0.73650431572915
16	OR5AC1	1	1	1	0.73650431572915
19	OR5AC1	1	1	1	0.73650431572915
22	OR5AC1	1	1	1	0.73650431572915
25	OR5AC1	1	1	1	0.73650431572915
4	OR5AC1	1	1	1	0.73650431572915
13	IQUB	1	1	1	0.736508154162936
16	IQUB	1	1	1	0.736508154162936
25	IQUB	1	1	1	0.736508154162936
4	IQUB	1	1	1	0.736508154162936
22	RAB31	1	1	1	0.736516702573687
13	KCNH7	1	1	1	0.736528066087266
16	KCNH7	1	1	1	0.736528066087266
4	KCNH7	1	2	1	0.736528066087266
20	C1QL4	1	1	0.443120418381226	0.736530153256174
23	C1QL4	1	1	0.443120418381226	0.736530153256174
10	ZNF418	1	1	1	0.736537048052557
22	ZNF418	1	1	1	0.736537048052557
8	CACNA1C	8	21	0.828419271431705	0.736539653211659
17	RIMS2	1	1	0.443120418381226	0.736547549982452
1	MUCL1	1	1	1	0.736565202943001
7	MUCL1	1	1	1	0.736565202943001
3	FRY	7	14	0.626614685937919	0.736579926686429
10	ZNF850	2	1	0.577305425211903	0.736591928865743
19	ZNF850	2	1	0.577305425211903	0.736591928865743
22	ZNF850	2	1	0.577305425211903	0.736591928865743
7	ZNF850	2	1	0.577305425211903	0.736591928865743
11	MYO1F	1	4	1	0.736643879093345
20	MYO1F	1	4	1	0.736643879093345
23	MYO1F	1	4	1	0.736643879093345
23	SH3BP2	1	2	1	0.736644216092336
10	RHOC	1	1	1	0.7366543724787
22	RHOC	1	1	1	0.7366543724787
13	GAS6	1	1	1	0.736664120405055
16	GAS6	1	1	1	0.736664120405055
16	ROBO2	1	1	1	0.736680428451445
10	MECOM	9	10	0.648783949372602	0.736686816403814
19	MOCOS	3	3	0.702291855334817	0.736690850868364
8	CORO2B	7	11	0.180626293127972	0.736699929929512
10	KIAA1279	1	1	1	0.736703905778551
22	KIAA1279	1	1	1	0.736703905778551
1	AP2S1	1	1	1	0.736708061170908
7	AP2S1	1	1	1	0.736708061170908
10	C12orf73	2	0	0.179175789594986	0.736725880730114
4	C12orf73	2	0	0.179175789594986	0.736725880730114
10	ZNF79	1	1	1	0.736730431846565
20	SSX2IP	1	1	0.443120418381226	0.736740594888012
10	DPY30	1	1	1	0.736745839933272
7	DPY30	1	1	1	0.736745839933272
20	ARGLU1	1	2	1	0.736750779395684
5	RASAL1	1	2	1	0.736751896586974
14	EPN1	1	2	1	0.73676485552312
2	EPN1	2	2	0.267607233234446	0.73676485552312
2	CAPG	0	1	1	0.736770256329315
2	CYP4F8	0	1	1	0.736770256329315
8	CYP4F8	0	1	1	0.736770256329315
8	PRPF31	0	1	1	0.736770256329315
25	CSF2RA	1	1	1	0.73677335708088
19	CYP46A1	1	1	1	0.736782362711891
22	CYP46A1	1	1	1	0.736782362711891
2	PRMT7	1	2	1	0.736789252347417
8	PRMT7	1	2	1	0.736789252347417
20	PRDM6	1	2	1	0.736789338899138
1	ZNF813	1	1	1	0.736803963892623
4	ZNF813	1	1	1	0.736803963892623
7	GEMIN6	1	2	1	0.736819383694921
19	LNX2	1	1	1	0.736837191894428
10	CADM3	1	3	0.641747233771329	0.736845428541584
4	CADM3	1	3	0.641747233771329	0.736845428541584
1	LGALS12	1	1	1	0.736845789495411
10	CAND2	1	1	1	0.73685541831712
13	CAND2	1	1	1	0.73685541831712
16	CAND2	1	1	1	0.73685541831712
1	CAND2	2	1	0.577305425211903	0.73685541831712
22	CAND2	1	1	1	0.73685541831712
4	CAND2	1	1	1	0.73685541831712
20	PAFAH1B3	1	1	0.443120418381226	0.736862612586905
23	PAFAH1B3	1	1	0.443120418381226	0.736862612586905
20	FCAMR	1	1	0.443120418381226	0.736871228031724
1	PIGQ	1	1	1	0.736891471891803
1	RPRM	1	1	1	0.73689765643947
7	RPRM	1	1	1	0.73689765643947
14	DYNC1I2	1	1	0.443120418381226	0.736914462018703
17	DYNC1I2	1	1	0.443120418381226	0.736914462018703
19	PUSL1	1	1	1	0.736920779979735
7	PUSL1	1	1	1	0.736920779979735
23	PIK3R4	1	3	1	0.736930056313065
13	ADAMTS3	1	1	1	0.736954070938401
16	ADAMTS3	1	1	1	0.736954070938401
4	ADAMTS3	1	1	1	0.736954070938401
2	AHCYL1	4	5	0.242421139674541	0.73696286106034
5	MARCH7	1	1	0.443120418381226	0.736984233299667
11	HOPX	1	1	0.443120418381226	0.73698424379837
2	HOPX	1	1	0.443120418381226	0.73698424379837
5	HOPX	1	1	0.443120418381226	0.73698424379837
8	HOPX	1	1	0.443120418381226	0.73698424379837
2	PSMD3	0	2	1	0.736992536563014
8	PSMD3	0	2	1	0.736992536563014
25	NUTM1	1	1	1	0.737016632512533
5	CCSER2	1	1	0.443120418381226	0.737024368224844
10	RPL13A	1	1	1	0.737031314663059
7	RPL13A	1	1	1	0.737031314663059
17	CCDC14	1	1	0.443120418381226	0.737031618533416
5	CCDC14	1	1	0.443120418381226	0.737031618533416
26	AHNAK2	1	2	1	0.737063023616523
8	CRYAB	1	3	1	0.737064157773129
4	AATF	2	3	1	0.737067688116887
19	ADAMTS4	1	1	1	0.73707056812508
13	TRPS1	1	1	1	0.737070841081079
16	TRPS1	1	1	1	0.737070841081079
13	CD151	1	1	1	0.73707662181349
16	CD151	1	1	1	0.73707662181349
1	CD151	4	1	0.169142584966479	0.73707662181349
4	CD151	1	1	1	0.73707662181349
1	KRT17	0	1	1	0.737092638981881
13	CD2	1	1	1	0.737112660863737
11	SEC14L6	1	2	1	0.737131954396897
2	MGP	1	3	1	0.737139022799018
8	MGP	1	3	1	0.737139022799018
25	FREM2	1	1	1	0.737148533904633
10	CNOT6	1	1	1	0.737154612430913
13	CNOT6	1	1	1	0.737154612430913
16	CNOT6	1	1	1	0.737154612430913
19	CNOT6	1	1	1	0.737154612430913
22	CNOT6	1	1	1	0.737154612430913
4	CNOT6	1	1	1	0.737154612430913
10	NUDT2	1	2	1	0.737182614697861
10	SNX14	4	5	1	0.737183867437506
22	SNX14	4	5	1	0.737183867437506
26	SLC27A1	1	2	1	0.737191012939693
20	MCM9	1	2	1	0.737193601185449
23	MCM9	1	2	1	0.737193601185449
7	ABL1	9	12	1	0.737200613627138
19	PAX4	1	1	1	0.737221962892044
10	AIMP2	1	2	1	0.737224505163392
19	AIMP2	1	2	1	0.737224505163392
22	AIMP2	1	2	1	0.737224505163392
4	HNRNPR	1	1	1	0.737227089331136
11	FNBP4	1	2	1	0.737228521401154
2	SORCS1	6	12	0.41927410240484	0.73723785448267
8	SMG7	6	16	0.806658533547075	0.737247716841124
7	ZZEF1	9	13	1	0.737255928684199
10	SOD1	1	0	0.423539518900344	0.737314742937341
13	C14orf1	1	0	0.423539518900344	0.737314742937341
13	CENPB	1	0	0.423539518900344	0.737314742937341
13	FAM200A	1	0	0.423539518900344	0.737314742937341
13	HTR2B	1	0	0.423539518900344	0.737314742937341
13	KLK14	1	0	0.423539518900344	0.737314742937341
13	MAST1	1	0	0.423539518900344	0.737314742937341
13	POMC	1	0	0.423539518900344	0.737314742937341
13	TMEM74	1	0	0.423539518900344	0.737314742937341
13	TRIB2	1	0	0.423539518900344	0.737314742937341
13	ZSCAN31	1	0	0.423539518900344	0.737314742937341
16	C14orf1	1	0	0.423539518900344	0.737314742937341
16	CENPB	1	0	0.423539518900344	0.737314742937341
16	FAM200A	1	0	0.423539518900344	0.737314742937341
16	HTR2B	1	0	0.423539518900344	0.737314742937341
16	KLK14	1	0	0.423539518900344	0.737314742937341
16	POMC	1	0	0.423539518900344	0.737314742937341
16	TMEM74	1	0	0.423539518900344	0.737314742937341
16	TRIB2	1	0	0.423539518900344	0.737314742937341
16	ZSCAN31	1	0	0.423539518900344	0.737314742937341
19	C14orf1	1	0	0.423539518900344	0.737314742937341
19	PTPN6	1	0	0.423539518900344	0.737314742937341
19	SOD1	1	0	0.423539518900344	0.737314742937341
19	TMEM74	1	0	0.423539518900344	0.737314742937341
1	CENPB	1	0	0.423539518900344	0.737314742937341
1	CYP4Z1	1	0	0.423539518900344	0.737314742937341
1	KLK14	1	0	0.423539518900344	0.737314742937341
1	POMC	1	0	0.423539518900344	0.737314742937341
1	RNF187	1	0	0.423539518900344	0.737314742937341
22	C14orf1	1	0	0.423539518900344	0.737314742937341
22	PTPN6	1	0	0.423539518900344	0.737314742937341
22	SOD1	1	0	0.423539518900344	0.737314742937341
22	TMEM74	1	0	0.423539518900344	0.737314742937341
25	KLK14	1	0	0.423539518900344	0.737314742937341
25	MAST1	1	0	0.423539518900344	0.737314742937341
25	PPP3CC	1	0	0.423539518900344	0.737314742937341
25	ZSCAN31	1	0	0.423539518900344	0.737314742937341
4	CENPB	1	0	0.423539518900344	0.737314742937341
4	FAM200A	1	0	0.423539518900344	0.737314742937341
4	KLK14	1	0	0.423539518900344	0.737314742937341
4	POMC	1	0	0.423539518900344	0.737314742937341
4	SEL1L	1	0	0.423539518900344	0.737314742937341
4	SPR	1	0	0.423539518900344	0.737314742937341
4	ZSCAN31	1	0	0.423539518900344	0.737314742937341
7	RNF187	1	0	0.423539518900344	0.737314742937341
7	SOD1	1	2	1	0.737314742937341
22	L3MBTL1	1	1	1	0.737342733865274
10	MSTO1	1	1	1	0.73735339981191
22	MSTO1	1	1	1	0.73735339981191
10	GGCT	1	1	1	0.737360433749627
19	GGCT	1	1	1	0.737360433749627
22	GGCT	1	1	1	0.737360433749627
19	MDFI	1	2	1	0.737365791683423
22	MDFI	1	2	1	0.737365791683423
14	FANCD2	1	1	0.443120418381226	0.73741095921309
17	FANCD2	1	1	0.443120418381226	0.73741095921309
2	FANCD2	1	1	0.443120418381226	0.73741095921309
5	FANCD2	1	1	0.443120418381226	0.73741095921309
11	MIS18BP1	1	4	1	0.737422971321784
20	MIS18BP1	1	4	1	0.737422971321784
23	MIS18BP1	1	4	1	0.737422971321784
23	NHSL1	2	4	0.646886111628899	0.737430831627139
1	ATP6V0E2	2	1	0.577305425211903	0.737435862880929
26	LTBP4	1	1	0.443120418381226	0.737436797576961
10	PLEKHJ1	1	1	1	0.737437417928489
19	PLEKHJ1	1	1	1	0.737437417928489
22	PLEKHJ1	1	1	1	0.737437417928489
10	HIATL2	1	1	1	0.737441414037086
22	HIATL2	1	1	1	0.737441414037086
11	B4GALT7	1	3	1	0.737459685908131
7	DEXI	1	1	1	0.737478760607244
26	PRUNE2	1	1	0.443120418381226	0.737479824064758
5	DMWD	1	3	1	0.73748613820288
2	ZWILCH	1	2	1	0.737512592787067
7	MAN1A1	8	11	1	0.737515018253309
16	ZNF90	1	1	1	0.737528321937981
4	ZNF90	1	1	1	0.737528321937981
3	INPP4B	7	19	1	0.737532635361774
10	CCDC174	1	1	1	0.737534778085199
19	CCDC174	1	1	1	0.737534778085199
22	CCDC174	1	1	1	0.737534778085199
7	CCDC174	1	2	1	0.737534778085199
11	EIF3H	1	2	1	0.73754769488852
10	MAGOH	1	0	0.423539518900344	0.737548539265449
10	NEDD1	2	0	0.179175789594986	0.737548539265449
10	STPG1	1	0	0.423539518900344	0.737548539265449
10	VSIG2	1	0	0.423539518900344	0.737548539265449
13	ARHGAP10	1	0	0.423539518900344	0.737548539265449
13	CHAF1B	1	0	0.423539518900344	0.737548539265449
13	FAM159B	1	0	0.423539518900344	0.737548539265449
13	NEDD1	1	0	0.423539518900344	0.737548539265449
13	RNF39	1	0	0.423539518900344	0.737548539265449
13	SMAP1	1	0	0.423539518900344	0.737548539265449
13	STAM	1	0	0.423539518900344	0.737548539265449
16	ARHGAP10	1	0	0.423539518900344	0.737548539265449
16	ARSD	1	0	0.423539518900344	0.737548539265449
16	CHAF1B	1	0	0.423539518900344	0.737548539265449
16	FAM159B	1	0	0.423539518900344	0.737548539265449
16	NEDD1	1	0	0.423539518900344	0.737548539265449
16	RNF39	1	0	0.423539518900344	0.737548539265449
16	SMAP1	1	0	0.423539518900344	0.737548539265449
16	STAM	1	0	0.423539518900344	0.737548539265449
16	STPG1	1	0	0.423539518900344	0.737548539265449
19	MAGOH	1	0	0.423539518900344	0.737548539265449
19	NEDD1	1	0	0.423539518900344	0.737548539265449
19	VSIG2	1	0	0.423539518900344	0.737548539265449
1	AGPAT2	1	0	0.423539518900344	0.737548539265449
1	B4GALT6	2	0	0.179175789594986	0.737548539265449
1	CHAF1B	1	1	1	0.737548539265449
1	NEDD1	3	0	0.0757102518856612	0.737548539265449
1	OR1N2	1	0	0.423539518900344	0.737548539265449
22	MAGOH	1	0	0.423539518900344	0.737548539265449
22	NEDD1	1	0	0.423539518900344	0.737548539265449
22	RNF39	1	0	0.423539518900344	0.737548539265449
22	STPG1	1	0	0.423539518900344	0.737548539265449
22	VSIG2	1	0	0.423539518900344	0.737548539265449
25	ARHGAP10	1	0	0.423539518900344	0.737548539265449
25	CHAF1B	1	0	0.423539518900344	0.737548539265449
25	COPG2	1	0	0.423539518900344	0.737548539265449
25	STPG1	1	0	0.423539518900344	0.737548539265449
4	ARSD	1	0	0.423539518900344	0.737548539265449
4	CHAF1B	1	0	0.423539518900344	0.737548539265449
4	FAM159B	1	0	0.423539518900344	0.737548539265449
4	NEDD1	2	0	0.179175789594986	0.737548539265449
4	STAM	1	0	0.423539518900344	0.737548539265449
4	STPG1	1	0	0.423539518900344	0.737548539265449
7	NEDD1	3	0	0.0757102518856612	0.737548539265449
4	BARX2	1	1	1	0.737561434622061
13	RPS6KA5	1	1	1	0.737572942049649
13	SPATA24	1	1	1	0.737594534126359
19	SPATA24	1	1	1	0.737594534126359
1	GBP4	1	1	1	0.737594534126359
1	SPATA24	1	1	1	0.737594534126359
7	GBP4	1	1	1	0.737594534126359
7	SPATA24	1	1	1	0.737594534126359
1	BRMS1L	3	1	0.316989644872981	0.737609835675773
7	BRMS1L	3	1	0.316989644872981	0.737609835675773
10	FUT8	1	1	1	0.737611205654769
19	FUT8	1	1	1	0.737611205654769
22	FUT8	1	1	1	0.737611205654769
20	B3GALNT2	1	1	0.443120418381226	0.73761581870639
14	C19orf44	1	1	0.443120418381226	0.737618954117165
17	C19orf44	1	1	0.443120418381226	0.737618954117165
2	C19orf44	1	1	0.443120418381226	0.737618954117165
5	C19orf44	1	1	0.443120418381226	0.737618954117165
11	BPIFB1	1	0	0.253615127919911	0.737629064607957
23	BPIFB1	1	0	0.253615127919911	0.737629064607957
10	SLC13A3	1	1	1	0.737632547125707
20	ANKS6	1	2	1	0.737633913734655
23	ANKS6	1	2	1	0.737633913734655
10	RILPL1	1	1	1	0.737640851599127
19	RILPL1	1	1	1	0.737640851599127
22	RILPL1	1	1	1	0.737640851599127
10	CD19	1	1	1	0.737651487710212
22	CD19	1	1	1	0.737651487710212
10	MYL6B	1	0	0.423539518900344	0.737674470826592
13	CCBL2	1	0	0.423539518900344	0.737674470826592
16	CBLB	1	0	0.423539518900344	0.737674470826592
16	CCBL2	1	0	0.423539518900344	0.737674470826592
16	KLF11	1	0	0.423539518900344	0.737674470826592
1	MYL6B	1	0	0.423539518900344	0.737674470826592
25	KIFC2	1	0	0.423539518900344	0.737674470826592
25	ORC5	1	0	0.423539518900344	0.737674470826592
4	IL21R	1	0	0.423539518900344	0.737674470826592
4	KLF11	1	0	0.423539518900344	0.737674470826592
4	MCCC2	1	0	0.423539518900344	0.737674470826592
4	MYL6B	1	0	0.423539518900344	0.737674470826592
7	MYL6B	1	0	0.423539518900344	0.737674470826592
14	EBF2	1	0	0.253615127919911	0.737680949617328
17	EBF2	1	0	0.253615127919911	0.737680949617328
10	ZNF671	0	1	1	0.737704069773763
13	GIT2	0	1	1	0.737704069773763
13	NOL10	0	1	1	0.737704069773763
13	ZNF671	0	1	1	0.737704069773763
16	GIT2	0	1	1	0.737704069773763
16	ZNF671	0	1	1	0.737704069773763
19	KANSL2	0	1	1	0.737704069773763
19	POP7	0	1	1	0.737704069773763
1	CCDC42	0	1	1	0.737704069773763
1	SLC10A5	0	1	1	0.737704069773763
22	KANSL2	0	1	1	0.737704069773763
22	ZNF671	0	1	1	0.737704069773763
25	BDH1	0	1	1	0.737704069773763
25	IFT140	0	1	1	0.737704069773763
25	ZNF671	0	1	1	0.737704069773763
4	GIT2	1	1	1	0.737704069773763
4	ZNF671	0	1	1	0.737704069773763
7	SLC10A5	0	1	1	0.737704069773763
14	CPXM2	1	2	1	0.737714509989958
7	DNAH10	10	16	0.841422438770612	0.737716294041034
10	MDH1B	1	1	1	0.737725924169333
19	MDH1B	1	1	1	0.737725924169333
22	MDH1B	1	1	1	0.737725924169333
10	CDK11A	1	0	0.423539518900344	0.737759356688899
10	CERS3	1	0	0.423539518900344	0.737759356688899
10	KRCC1	1	0	0.423539518900344	0.737759356688899
13	CDK11A	1	0	0.423539518900344	0.737759356688899
13	CYP2J2	1	0	0.423539518900344	0.737759356688899
13	GINS2	1	0	0.423539518900344	0.737759356688899
13	LCAT	1	0	0.423539518900344	0.737759356688899
13	PSMD5	1	0	0.423539518900344	0.737759356688899
13	RPL35	1	0	0.423539518900344	0.737759356688899
13	SOGA1	1	0	0.423539518900344	0.737759356688899
13	TDO2	1	0	0.423539518900344	0.737759356688899
16	CDK11A	1	0	0.423539518900344	0.737759356688899
16	CYP2J2	1	0	0.423539518900344	0.737759356688899
16	GINS2	1	0	0.423539518900344	0.737759356688899
16	LCAT	1	0	0.423539518900344	0.737759356688899
16	PSMD5	1	0	0.423539518900344	0.737759356688899
16	RPL35	1	0	0.423539518900344	0.737759356688899
16	SOGA1	1	0	0.423539518900344	0.737759356688899
16	TDO2	1	0	0.423539518900344	0.737759356688899
19	CERS3	1	0	0.423539518900344	0.737759356688899
19	DGKA	1	0	0.423539518900344	0.737759356688899
19	PTPLB	1	0	0.423539518900344	0.737759356688899
1	CDK11A	1	0	0.423539518900344	0.737759356688899
1	GNL3L	1	0	0.423539518900344	0.737759356688899
1	HIST1H4K	1	0	0.423539518900344	0.737759356688899
1	KRCC1	1	0	0.423539518900344	0.737759356688899
1	MTERFD2	1	0	0.423539518900344	0.737759356688899
1	RPL35	1	0	0.423539518900344	0.737759356688899
22	CDK11A	1	0	0.423539518900344	0.737759356688899
22	CERS3	1	0	0.423539518900344	0.737759356688899
22	DGKA	1	0	0.423539518900344	0.737759356688899
22	PTPLB	1	0	0.423539518900344	0.737759356688899
25	CDK11A	1	0	0.423539518900344	0.737759356688899
25	DES	1	0	0.423539518900344	0.737759356688899
4	CDK11A	1	0	0.423539518900344	0.737759356688899
4	CYP2J2	1	0	0.423539518900344	0.737759356688899
4	GINS2	1	0	0.423539518900344	0.737759356688899
4	HIST1H4K	1	0	0.423539518900344	0.737759356688899
4	KRCC1	1	0	0.423539518900344	0.737759356688899
4	LCAT	1	0	0.423539518900344	0.737759356688899
4	RPL35	1	0	0.423539518900344	0.737759356688899
4	TDO2	1	0	0.423539518900344	0.737759356688899
7	GNL3L	1	0	0.423539518900344	0.737759356688899
7	KRCC1	1	0	0.423539518900344	0.737759356688899
7	ANKS1A	9	17	0.547927945372056	0.737764380674495
1	SUN3	1	1	1	0.737775160226079
7	SUN3	1	1	1	0.737775160226079
4	KCNMB2	4	2	0.249085881289455	0.737781769261674
22	ZNF106	1	1	1	0.737811021310965
10	IER3IP1	1	1	1	0.73781886313001
19	IER3IP1	1	1	1	0.73781886313001
22	IER3IP1	1	1	1	0.73781886313001
10	ACP1	0	1	1	0.737820476725947
10	CCT3	0	1	1	0.737820476725947
10	MS4A15	0	1	1	0.737820476725947
13	C19orf35	0	1	1	0.737820476725947
13	NLRP9	0	1	1	0.737820476725947
13	PTPRH	0	1	1	0.737820476725947
13	ZNF816	0	1	1	0.737820476725947
16	NLRP9	0	1	1	0.737820476725947
16	PTPRH	0	1	1	0.737820476725947
19	ACP1	0	1	1	0.737820476725947
19	C19orf35	0	1	1	0.737820476725947
19	G2E3	0	1	1	0.737820476725947
19	MS4A15	0	1	1	0.737820476725947
19	RGS6	0	1	1	0.737820476725947
1	C19orf35	0	1	1	0.737820476725947
1	HIC2	0	1	1	0.737820476725947
1	NLRP9	0	1	1	0.737820476725947
1	PTPRH	0	1	1	0.737820476725947
1	ZNF816	0	1	1	0.737820476725947
22	ACP1	0	1	1	0.737820476725947
22	CCT3	0	1	1	0.737820476725947
22	G2E3	0	1	1	0.737820476725947
22	MS4A15	0	1	1	0.737820476725947
22	RGS6	0	1	1	0.737820476725947
25	C14orf37	0	1	1	0.737820476725947
25	MAGIX	0	1	1	0.737820476725947
25	NLRP9	0	1	1	0.737820476725947
4	HIC2	0	1	1	0.737820476725947
4	NLRP9	0	1	1	0.737820476725947
4	PTPRH	0	1	1	0.737820476725947
7	ACP1	0	1	1	0.737820476725947
7	C19orf35	0	1	1	0.737820476725947
7	MS4A15	0	1	1	0.737820476725947
19	MAMDC2	1	1	1	0.737820866307097
22	MAMDC2	1	1	1	0.737820866307097
10	CDKN2D	0	1	1	0.737839150551125
10	GBP1	0	1	1	0.737839150551125
10	SMCO3	0	1	1	0.737839150551125
13	ACTL7B	0	1	1	0.737839150551125
13	C6orf195	0	1	1	0.737839150551125
13	CDRT15	0	1	1	0.737839150551125
13	L3MBTL2	0	1	1	0.737839150551125
13	SMCO3	0	1	1	0.737839150551125
16	ACTL7B	0	1	1	0.737839150551125
16	L3MBTL2	0	1	1	0.737839150551125
16	LOXL2	0	1	1	0.737839150551125
16	SMCO3	0	1	1	0.737839150551125
16	SYAP1	0	1	1	0.737839150551125
19	CDKN2D	0	1	1	0.737839150551125
19	CDRT15	0	1	1	0.737839150551125
19	SMCO3	0	1	1	0.737839150551125
1	ACTL7B	0	1	1	0.737839150551125
1	CDRT15	0	1	1	0.737839150551125
1	FTL	0	2	0.511272541389285	0.737839150551125
1	SMCO3	0	1	1	0.737839150551125
1	SYTL4	0	1	1	0.737839150551125
22	CDKN2D	0	1	1	0.737839150551125
22	GBP1	0	1	1	0.737839150551125
22	SMCO3	0	1	1	0.737839150551125
22	SYAP1	0	1	1	0.737839150551125
25	LEFTY1	0	1	1	0.737839150551125
25	MGMT	0	1	1	0.737839150551125
4	ACTL7B	0	1	1	0.737839150551125
4	GAD2	0	1	1	0.737839150551125
4	SMCO3	0	1	1	0.737839150551125
7	CDRT15	0	1	1	0.737839150551125
7	SMCO3	0	1	1	0.737839150551125
4	KIF13A	6	6	0.770482436122896	0.7378391626551
2	RBP1	1	2	1	0.737841169744101
8	RBP1	1	2	1	0.737841169744101
11	HCN2	1	2	1	0.737856960254922
3	DTNA	6	11	0.587424014791049	0.737863914282336
4	USP32	1	1	1	0.737871024405906
13	SLC22A6	1	1	1	0.737882638575509
16	SLC22A6	1	1	1	0.737882638575509
25	SLC22A6	1	1	1	0.737882638575509
22	HCN2	1	1	1	0.737885028079495
7	ETV4	6	16	0.191963018951478	0.737896917269209
11	PSMA6	2	0	0.0641098374585967	0.737909862447461
8	PSMA6	2	0	0.0641098374585967	0.737909862447461
19	MUC21	1	2	1	0.737911004952729
10	TMC6	1	1	1	0.737911692888022
22	TMC6	1	1	1	0.737911692888022
10	CDPF1	1	1	1	0.737934192762985
19	CDPF1	1	1	1	0.737934192762985
22	CDPF1	1	1	1	0.737934192762985
13	PRPSAP1	1	1	1	0.737967868480317
1	MT1B	1	1	1	0.737976197998273
7	MT1B	1	1	1	0.737976197998273
2	ATOH1	1	0	0.253615127919911	0.737989472350396
10	UNC5CL	2	1	0.577305425211903	0.738002648610451
19	UNC5CL	1	1	1	0.738002648610451
22	UNC5CL	1	1	1	0.738002648610451
4	TMEM108	1	2	1	0.738004525124165
14	SPATA5	1	2	1	0.7380163719878
17	SPATA5	1	2	1	0.7380163719878
13	ADAMTS17	1	1	1	0.738043011903476
16	ADAMTS17	1	1	1	0.738043011903476
20	TOR1AIP1	1	2	1	0.738044919729214
23	TOR1AIP1	1	2	1	0.738044919729214
19	DMRTA2	1	1	1	0.738049406757897
22	DMRTA2	1	1	1	0.738049406757897
9	CNTN4	5	14	1	0.738068871652143
1	DHRS4L2	1	1	1	0.738069495206349
16	POLRMT	1	1	1	0.738074121361432
4	POLRMT	1	1	1	0.738074121361432
1	TMEM237	1	1	1	0.73807673160637
7	TMEM237	1	1	1	0.73807673160637
8	SLC13A4	1	2	1	0.73807921043846
7	C1orf222	3	5	1	0.738085898461024
19	CASZ1	1	1	1	0.738107393606873
22	CASZ1	1	1	1	0.738107393606873
10	RNMTL1	1	1	1	0.738119019372245
19	RNMTL1	1	1	1	0.738119019372245
22	RNMTL1	1	1	1	0.738119019372245
19	FNBP4	1	1	1	0.738137187315868
22	FNBP4	1	1	1	0.738137187315868
5	COX15	1	1	0.443120418381226	0.738141959730667
19	SCN2B	1	1	1	0.738146016280097
22	SCN2B	1	1	1	0.738146016280097
8	ARMC3	1	5	1	0.738146130994664
5	YTHDF2	1	2	1	0.738156220339284
2	NRG2	6	24	0.669604200517385	0.738172188389517
13	DAGLA	1	1	1	0.7381725974723
10	KIAA1024L	1	0	0.423539518900344	0.738190085850889
13	KIAA1024L	1	0	0.423539518900344	0.738190085850889
16	KIAA1024L	1	0	0.423539518900344	0.738190085850889
19	KIAA1024L	1	0	0.423539518900344	0.738190085850889
1	IGFBP5	2	0	0.179175789594986	0.738190085850889
1	KIAA1024L	1	0	0.423539518900344	0.738190085850889
1	TSFM	1	0	0.423539518900344	0.738190085850889
22	KIAA1024L	1	0	0.423539518900344	0.738190085850889
25	MEGF10	1	0	0.423539518900344	0.738190085850889
4	KIAA1024L	1	0	0.423539518900344	0.738190085850889
7	IGFBP5	2	0	0.179175789594986	0.738190085850889
7	KIAA1024L	1	0	0.423539518900344	0.738190085850889
14	ZFP37	1	1	0.443120418381226	0.738192953964413
17	ZFP37	1	1	0.443120418381226	0.738192953964413
2	ZFP37	1	1	0.443120418381226	0.738192953964413
5	ZFP37	1	1	0.443120418381226	0.738192953964413
10	ASB11	0	1	1	0.738196936980552
13	ATHL1	0	1	1	0.738196936980552
16	ASB11	0	1	1	0.738196936980552
16	ATHL1	0	1	1	0.738196936980552
19	CXorf40B	0	1	1	0.738196936980552
19	LGALS14	0	1	1	0.738196936980552
19	PCBP1	0	1	1	0.738196936980552
1	ICAM1	0	1	1	0.738196936980552
1	SUPT5H	1	2	1	0.738196936980552
22	ASB11	0	1	1	0.738196936980552
22	PCBP1	0	1	1	0.738196936980552
25	ATHL1	0	1	1	0.738196936980552
4	ASB11	0	1	1	0.738196936980552
4	ATHL1	0	1	1	0.738196936980552
7	CXorf40B	0	1	1	0.738196936980552
7	LGALS14	0	1	1	0.738196936980552
1	TMC6	1	1	1	0.738202120291203
4	PLIN1	1	1	1	0.73821110977351
1	DHRS1	1	0	0.423539518900344	0.73826997938801
1	FADS1	1	1	1	0.738290720401619
7	FADS1	1	1	1	0.738290720401619
19	DLX5	1	1	1	0.738300898865674
22	DLX5	1	1	1	0.738300898865674
13	INPP1	1	1	1	0.738307844994307
16	INPP1	1	1	1	0.738307844994307
4	INPP1	1	1	1	0.738307844994307
10	NCOA4	1	1	1	0.738311411176424
13	NCOA4	1	1	1	0.738311411176424
16	NCOA4	1	1	1	0.738311411176424
22	NCOA4	1	1	1	0.738311411176424
4	NCOA4	1	1	1	0.738311411176424
11	C7orf31	1	1	0.443120418381226	0.738316223645025
20	C7orf31	1	1	0.443120418381226	0.738316223645025
23	C7orf31	1	1	0.443120418381226	0.738316223645025
8	C7orf31	1	1	0.443120418381226	0.738316223645025
4	ZMYM2	1	1	1	0.738349530516163
10	ATP1A1	2	1	0.577305425211903	0.738353211529159
10	LPAR5	0	1	1	0.738353211529159
10	LTBR	1	1	1	0.738353211529159
10	LYPD6	0	1	1	0.738353211529159
10	MAP2K3	0	1	1	0.738353211529159
10	PDE6G	0	1	1	0.738353211529159
13	CYP26A1	0	1	1	0.738353211529159
13	DAG1	0	1	1	0.738353211529159
13	LPAR5	0	1	1	0.738353211529159
13	SLC9B2	0	1	1	0.738353211529159
16	CLDN18	0	1	1	0.738353211529159
16	DAG1	0	1	1	0.738353211529159
16	FAM63A	0	1	1	0.738353211529159
16	LPAR5	0	1	1	0.738353211529159
16	SLC9B2	0	1	1	0.738353211529159
19	DAG1	0	1	1	0.738353211529159
19	HNRNPC	0	1	1	0.738353211529159
19	LPAR5	0	1	1	0.738353211529159
19	LRRC58	0	1	1	0.738353211529159
19	MAP2K3	0	1	1	0.738353211529159
19	OR4M2	0	1	1	0.738353211529159
19	PDE6G	0	1	1	0.738353211529159
1	BCL2L12	1	1	1	0.738353211529159
1	LTBR	1	1	1	0.738353211529159
22	DAG1	0	1	1	0.738353211529159
22	FAM63A	0	1	1	0.738353211529159
22	LPAR5	0	1	1	0.738353211529159
22	MAP2K3	0	1	1	0.738353211529159
22	PDE6G	0	1	1	0.738353211529159
25	ITGA11	0	1	1	0.738353211529159
25	MOCOS	0	1	1	0.738353211529159
25	PBX4	0	1	1	0.738353211529159
25	PDSS1	0	1	1	0.738353211529159
25	SLC9B2	0	1	1	0.738353211529159
4	ATP1A1	2	1	0.577305425211903	0.738353211529159
4	CLDN18	0	1	1	0.738353211529159
4	LPAR5	0	1	1	0.738353211529159
4	LTBR	1	1	1	0.738353211529159
4	LYPD6	0	1	1	0.738353211529159
4	SLC9B2	0	1	1	0.738353211529159
7	LTBR	1	1	1	0.738353211529159
7	OR4M2	0	1	1	0.738353211529159
7	ENHO	1	2	1	0.738380035897782
25	CTSC	1	1	1	0.738391190207557
7	NIN	8	14	0.66588518860171	0.738391725666648
13	GNB3	0	1	1	0.738428293130981
13	KCTD16	0	1	1	0.738428293130981
13	KRT19	0	1	1	0.738428293130981
13	PPP2R2C	0	1	1	0.738428293130981
13	ZNF830	0	1	1	0.738428293130981
16	GNB3	0	1	1	0.738428293130981
16	KCTD16	0	1	1	0.738428293130981
16	KRT19	0	1	1	0.738428293130981
16	PPP2R2C	0	1	1	0.738428293130981
16	ZNF830	0	1	1	0.738428293130981
19	KCNMB2	0	1	1	0.738428293130981
19	KCTD16	0	1	1	0.738428293130981
19	PPP2R2C	0	1	1	0.738428293130981
1	KRT19	0	1	1	0.738428293130981
1	TAP2	0	1	1	0.738428293130981
1	ZNF830	0	1	1	0.738428293130981
22	KCNMB2	0	1	1	0.738428293130981
22	KCTD16	0	1	1	0.738428293130981
22	PPP2R2C	0	1	1	0.738428293130981
25	TMEM79	0	1	1	0.738428293130981
4	GNB3	0	1	1	0.738428293130981
4	KRT19	0	1	1	0.738428293130981
4	ZNF830	0	1	1	0.738428293130981
7	TAP2	0	1	1	0.738428293130981
10	WDR31	1	1	1	0.738428466667388
19	WDR31	1	1	1	0.738428466667388
22	WDR31	1	1	1	0.738428466667388
10	PDK1	1	1	1	0.738431440784618
19	PDK1	1	1	1	0.738431440784618
22	PDK1	1	1	1	0.738431440784618
22	PRDM13	2	3	1	0.738440448562158
2	ACRBP	1	1	0.443120418381226	0.738440851312048
8	ACRBP	1	1	0.443120418381226	0.738440851312048
1	CD68	1	0	0.423539518900344	0.738455956287877
10	SIRPD	1	1	1	0.738479154321214
19	SIRPD	1	1	1	0.738479154321214
22	SIRPD	1	1	1	0.738479154321214
7	SIRPD	1	1	1	0.738479154321214
10	ZNF33A	1	1	1	0.738503096705431
19	ZNF33A	1	1	1	0.738503096705431
22	ZNF33A	1	1	1	0.738503096705431
10	LPGAT1	3	1	0.316989644872981	0.738509364588195
4	LPGAT1	3	1	0.316989644872981	0.738509364588195
1	ZBTB44	2	4	1	0.738516760941614
7	GSTM5	1	3	0.641747233771329	0.738529150760399
10	ELANE	0	1	1	0.738531706302493
10	OMP	0	1	1	0.738531706302493
10	TTC9B	0	1	1	0.738531706302493
13	CCDC33	0	1	1	0.738531706302493
13	DOK3	0	1	1	0.738531706302493
13	DYNC1H1	0	1	1	0.738531706302493
13	PLBD2	0	1	1	0.738531706302493
13	ZNF555	0	1	1	0.738531706302493
16	CCDC33	0	1	1	0.738531706302493
16	DOK3	0	1	1	0.738531706302493
16	DYNC1H1	0	1	1	0.738531706302493
16	PLBD2	0	1	1	0.738531706302493
16	ZNF555	0	1	1	0.738531706302493
19	ELANE	0	1	1	0.738531706302493
19	OMP	0	1	1	0.738531706302493
19	TTC9B	0	1	1	0.738531706302493
22	ELANE	0	1	1	0.738531706302493
22	OMP	0	1	1	0.738531706302493
22	TTC9B	0	1	1	0.738531706302493
25	ASAP3	0	1	1	0.738531706302493
25	CCDC33	0	1	1	0.738531706302493
25	NYNRIN	0	1	1	0.738531706302493
25	ZNF555	0	1	1	0.738531706302493
4	DNAJC18	0	1	1	0.738531706302493
4	DYNC1H1	0	1	1	0.738531706302493
4	PLBD2	0	1	1	0.738531706302493
4	ZNF555	0	1	1	0.738531706302493
7	OMP	0	1	1	0.738531706302493
7	TTC9B	0	1	1	0.738531706302493
11	IGDCC4	1	2	1	0.738533114959923
4	PKP3	1	1	1	0.738535736364238
10	CATSPER3	1	1	1	0.738566061150627
13	CATSPER3	1	1	1	0.738566061150627
16	CATSPER3	1	1	1	0.738566061150627
19	CATSPER3	1	1	1	0.738566061150627
22	CATSPER3	1	1	1	0.738566061150627
4	CATSPER3	1	1	1	0.738566061150627
11	KRT4	1	3	1	0.738601082209499
8	KRT4	1	3	1	0.738601082209499
19	SFTPD	1	1	1	0.738607079598508
22	SFTPD	1	1	1	0.738607079598508
1	KIAA1586	1	1	1	0.738608248924917
7	KIAA1586	1	1	1	0.738608248924917
7	UBR5	6	11	0.627830116729052	0.738608304698704
8	RPP40	1	1	0.443120418381226	0.738608894427553
5	RCL1	1	2	1	0.738609796170515
13	VPS33B	1	1	1	0.738617085866487
16	VPS33B	1	1	1	0.738617085866487
1	VPS33B	2	1	0.577305425211903	0.738617085866487
4	VPS33B	1	1	1	0.738617085866487
25	SLC35F5	1	1	1	0.738621076280131
19	CGRRF1	1	2	1	0.738634215960295
2	ZNF774	1	0	0.253615127919911	0.738660985951054
13	CPNE4	1	1	1	0.73866222706184
16	CPNE4	1	1	1	0.73866222706184
19	CPNE4	1	1	1	0.73866222706184
22	CPNE4	1	1	1	0.73866222706184
19	RNF152	1	1	1	0.738665003368099
22	RNF152	1	1	1	0.738665003368099
1	DUSP13	1	2	1	0.738665146117038
2	CCT8	1	1	0.443120418381226	0.738669285489038
10	TMEM117	1	1	1	0.738669676225812
4	TMEM117	1	1	1	0.738669676225812
20	FGF11	1	1	0.443120418381226	0.738672930150271
23	FGF11	1	1	0.443120418381226	0.738672930150271
13	MYRF	1	1	1	0.738677288570057
16	MYRF	1	1	1	0.738677288570057
4	MYRF	1	2	1	0.738677288570057
16	SLC11A2	1	1	1	0.738688388450216
19	NMD3	1	1	1	0.738701784865022
22	NMD3	1	1	1	0.738701784865022
10	VPS13B	9	11	0.822912936643113	0.738712629175158
10	CXorf40A	0	1	1	0.738731261698308
10	DNAJC25	0	1	1	0.738731261698308
10	HMCES	0	1	1	0.738731261698308
10	SERPINB5	0	1	1	0.738731261698308
13	AKAP1	0	1	1	0.738731261698308
13	DNAJC25	0	1	1	0.738731261698308
13	FANCA	0	1	1	0.738731261698308
13	GPR83	0	1	1	0.738731261698308
13	LYRM4	0	1	1	0.738731261698308
13	NANOG	0	1	1	0.738731261698308
13	SERPINB5	0	1	1	0.738731261698308
13	ZC3H7B	0	1	1	0.738731261698308
16	AKAP1	0	1	1	0.738731261698308
16	DNAJC25	0	1	1	0.738731261698308
16	FANCA	0	1	1	0.738731261698308
16	GPR83	0	1	1	0.738731261698308
16	LYRM4	0	1	1	0.738731261698308
16	SERPINB5	0	1	1	0.738731261698308
16	ZC3H7B	0	1	1	0.738731261698308
19	DNAJC25	0	1	1	0.738731261698308
19	HMCES	0	1	1	0.738731261698308
19	LYRM4	0	1	1	0.738731261698308
19	NANOG	0	1	1	0.738731261698308
19	PDP2	0	1	1	0.738731261698308
19	SERPINB5	0	1	1	0.738731261698308
1	DNAJC25	0	1	1	0.738731261698308
1	MMP23B	0	1	1	0.738731261698308
1	NANOG	0	1	1	0.738731261698308
1	SERPINB5	0	1	1	0.738731261698308
22	CXorf40A	0	1	1	0.738731261698308
22	DNAJC25	0	1	1	0.738731261698308
22	HMCES	0	1	1	0.738731261698308
22	LYRM4	0	1	1	0.738731261698308
22	SERPINB5	0	1	1	0.738731261698308
25	DNAJC25	0	1	1	0.738731261698308
25	GORASP2	0	1	1	0.738731261698308
25	LYRM4	0	1	1	0.738731261698308
25	NET1	0	1	1	0.738731261698308
25	SERPINB5	0	1	1	0.738731261698308
25	TMCO6	0	1	1	0.738731261698308
4	DNAJC25	0	1	1	0.738731261698308
4	FANCA	0	1	1	0.738731261698308
4	GPR83	0	1	1	0.738731261698308
4	SERPINB5	0	1	1	0.738731261698308
7	DNAJC25	0	1	1	0.738731261698308
7	MMP23B	0	1	1	0.738731261698308
7	NANOG	0	1	1	0.738731261698308
7	PDP2	0	1	1	0.738731261698308
7	SERPINB5	0	1	1	0.738731261698308
10	SCN1A	2	4	1	0.738733270598642
22	SCN1A	2	4	1	0.738733270598642
10	CCDC42	1	0	0.423539518900344	0.738746221874482
10	ELF5	1	1	1	0.738746221874482
10	HNRNPA0	1	0	0.423539518900344	0.738746221874482
10	ZNF672	1	0	0.423539518900344	0.738746221874482
13	CAPRIN1	1	0	0.423539518900344	0.738746221874482
13	CPSF6	1	0	0.423539518900344	0.738746221874482
13	FGF5	1	0	0.423539518900344	0.738746221874482
13	MMP2	1	0	0.423539518900344	0.738746221874482
13	RBL2	1	0	0.423539518900344	0.738746221874482
13	ZNF672	1	0	0.423539518900344	0.738746221874482
16	A3GALT2	1	0	0.423539518900344	0.738746221874482
16	CAPRIN1	1	0	0.423539518900344	0.738746221874482
16	CPSF6	1	0	0.423539518900344	0.738746221874482
16	FGF5	1	0	0.423539518900344	0.738746221874482
16	MMP2	1	0	0.423539518900344	0.738746221874482
16	RBL2	1	0	0.423539518900344	0.738746221874482
16	ZNF672	1	0	0.423539518900344	0.738746221874482
19	CCDC42	1	0	0.423539518900344	0.738746221874482
19	FGF5	1	0	0.423539518900344	0.738746221874482
19	GDF7	1	0	0.423539518900344	0.738746221874482
19	ZNF672	1	0	0.423539518900344	0.738746221874482
1	TMEM231	1	0	0.423539518900344	0.738746221874482
22	A3GALT2	1	0	0.423539518900344	0.738746221874482
22	CCDC42	1	0	0.423539518900344	0.738746221874482
22	FGF5	1	0	0.423539518900344	0.738746221874482
22	ZNF672	1	0	0.423539518900344	0.738746221874482
25	FGF5	1	0	0.423539518900344	0.738746221874482
25	PANK1	1	0	0.423539518900344	0.738746221874482
25	RBL2	1	0	0.423539518900344	0.738746221874482
4	ELF5	1	1	1	0.738746221874482
4	HNRNPA0	1	0	0.423539518900344	0.738746221874482
4	MKRN1	1	0	0.423539518900344	0.738746221874482
4	MMP2	2	0	0.179175789594986	0.738746221874482
4	RBL2	2	0	0.179175789594986	0.738746221874482
4	ZNF672	1	0	0.423539518900344	0.738746221874482
10	EFCAB10	0	1	1	0.738765445085772
10	FAM212A	0	1	1	0.738765445085772
10	GRHL1	0	1	1	0.738765445085772
10	LYRM5	0	1	1	0.738765445085772
10	MC4R	0	1	1	0.738765445085772
13	EFCAB10	0	1	1	0.738765445085772
13	FAM212A	0	1	1	0.738765445085772
13	MC4R	0	1	1	0.738765445085772
13	USF1	0	1	1	0.738765445085772
16	EFCAB10	0	1	1	0.738765445085772
16	FAM212A	0	1	1	0.738765445085772
16	MC4R	0	1	1	0.738765445085772
16	USF1	0	1	1	0.738765445085772
19	EFCAB10	0	1	1	0.738765445085772
19	FAM212A	0	1	1	0.738765445085772
19	MC4R	0	1	1	0.738765445085772
19	USF1	0	1	1	0.738765445085772
1	MC4R	0	1	1	0.738765445085772
22	EFCAB10	0	1	1	0.738765445085772
22	FAM212A	0	1	1	0.738765445085772
22	HAAO	0	1	1	0.738765445085772
22	LYRM5	0	1	1	0.738765445085772
22	MC4R	0	1	1	0.738765445085772
22	USF1	0	1	1	0.738765445085772
25	DRD5	0	1	1	0.738765445085772
25	EFCAB10	0	1	1	0.738765445085772
25	FAM212A	0	1	1	0.738765445085772
25	GPR32	0	1	1	0.738765445085772
25	PIKFYVE	0	1	1	0.738765445085772
25	RGPD4	0	1	1	0.738765445085772
25	STARD10	0	1	1	0.738765445085772
4	EFCAB10	0	1	1	0.738765445085772
4	FAM212A	0	1	1	0.738765445085772
4	GRHL1	0	1	1	0.738765445085772
4	MC4R	0	1	1	0.738765445085772
7	MC4R	0	1	1	0.738765445085772
19	PPP2R5D	1	1	1	0.738768865780206
1	ZDHHC19	1	1	1	0.738776797858963
10	CXXC11	1	1	1	0.738796164163288
22	CXXC11	1	1	1	0.738796164163288
20	SLCO3A1	1	1	0.443120418381226	0.738799032781932
23	SLCO3A1	1	1	0.443120418381226	0.738799032781932
11	NTRK1	0	2	1	0.7388083111602
5	NTRK1	0	2	1	0.7388083111602
26	TRMT61B	1	1	0.443120418381226	0.738816845184443
2	MYL10	1	1	0.443120418381226	0.738816845184443
8	MYL10	1	1	0.443120418381226	0.738816845184443
19	CNOT2	1	1	1	0.738829754925175
16	COMTD1	1	1	1	0.738830393751895
4	COMTD1	1	1	1	0.738830393751895
20	C1orf112	1	1	0.443120418381226	0.738832057628354
23	C1orf112	1	1	0.443120418381226	0.738832057628354
7	VCAM1	1	1	1	0.738849113137081
1	KIAA1210	1	1	1	0.738855531401777
25	ZNF451	1	1	1	0.738860593080915
2	LMBR1L	1	2	1	0.738861563835315
11	FOXJ2	1	3	1	0.738878797624934
5	FOXJ2	1	3	1	0.738878797624934
1	MRPL19	1	1	1	0.738886071422298
13	PLEKHM3	1	1	1	0.73889275069996
16	PLEKHM3	1	1	1	0.73889275069996
13	SULT6B1	1	1	1	0.738901721545982
1	SULT6B1	1	1	1	0.738901721545982
2	GAS8	0	1	1	0.738903991175434
4	LIMK2	1	1	1	0.738906457782281
7	HSD11B2	1	1	1	0.738909708961334
16	TTC7B	1	1	1	0.738920505119145
7	RPS6	1	1	1	0.738946291126107
10	CA2	0	1	1	0.738946881276274
10	CLRN1	1	2	1	0.738946881276274
10	EFCAB1	0	1	1	0.738946881276274
10	LHFPL5	0	1	1	0.738946881276274
10	MIXL1	0	1	1	0.738946881276274
13	C7orf72	0	1	1	0.738946881276274
13	KIF3B	0	1	1	0.738946881276274
13	MIXL1	0	1	1	0.738946881276274
13	OR2AP1	0	1	1	0.738946881276274
13	RAB32	0	1	1	0.738946881276274
13	TRIM34	0	1	1	0.738946881276274
16	C7orf72	0	1	1	0.738946881276274
16	KIF3B	0	1	1	0.738946881276274
16	MIXL1	0	1	1	0.738946881276274
16	OR2AP1	0	1	1	0.738946881276274
16	RAB32	0	1	1	0.738946881276274
19	CA2	0	1	1	0.738946881276274
19	EFCAB1	0	1	1	0.738946881276274
19	KIF3B	0	1	1	0.738946881276274
19	LHFPL5	0	1	1	0.738946881276274
19	MIXL1	0	1	1	0.738946881276274
19	SPZ1	0	1	1	0.738946881276274
19	TRIM34	0	1	1	0.738946881276274
1	CLRN1	2	4	1	0.738946881276274
1	MIXL1	0	1	1	0.738946881276274
1	SLC45A4	2	2	1	0.738946881276274
1	TRIM34	0	1	1	0.738946881276274
22	CA2	0	1	1	0.738946881276274
22	EFCAB1	0	1	1	0.738946881276274
22	KIF3B	0	1	1	0.738946881276274
22	LHFPL5	0	1	1	0.738946881276274
22	MIXL1	0	1	1	0.738946881276274
22	SPZ1	0	1	1	0.738946881276274
25	HOOK1	0	1	1	0.738946881276274
25	PON3	0	1	1	0.738946881276274
25	RAB32	0	1	1	0.738946881276274
25	TRIM34	0	1	1	0.738946881276274
4	C7orf72	0	1	1	0.738946881276274
4	CLRN1	0	2	0.511272541389285	0.738946881276274
4	MIXL1	0	1	1	0.738946881276274
4	OR2AP1	0	1	1	0.738946881276274
4	RAB32	0	1	1	0.738946881276274
4	SLC45A4	1	2	1	0.738946881276274
7	CLRN1	3	4	1	0.738946881276274
7	EFCAB1	0	1	1	0.738946881276274
7	MIXL1	0	1	1	0.738946881276274
7	TRIM34	0	1	1	0.738946881276274
2	ICT1	1	1	0.443120418381226	0.738959409311722
10	MS4A7	0	1	1	0.738962765377818
10	NAA11	0	1	1	0.738962765377818
10	NDUFA4	0	2	0.511272541389285	0.738962765377818
10	TIMM44	0	1	1	0.738962765377818
10	USP45	0	1	1	0.738962765377818
13	CD3E	0	1	1	0.738962765377818
13	MAP2K2	0	1	1	0.738962765377818
13	MXD4	0	1	1	0.738962765377818
13	NAA11	0	1	1	0.738962765377818
13	NDUFA4	0	1	1	0.738962765377818
13	RARS2	0	1	1	0.738962765377818
16	CD3E	0	1	1	0.738962765377818
16	MAP2K2	0	1	1	0.738962765377818
16	MS4A7	0	1	1	0.738962765377818
16	MXD4	0	1	1	0.738962765377818
16	NAA11	0	1	1	0.738962765377818
16	NDUFA4	0	1	1	0.738962765377818
16	RARS2	0	1	1	0.738962765377818
19	CD3E	0	1	1	0.738962765377818
19	NAA11	0	1	1	0.738962765377818
19	NDUFA4	0	1	1	0.738962765377818
19	TIMM44	0	1	1	0.738962765377818
1	C11orf85	0	1	1	0.738962765377818
1	NAA11	0	2	0.511272541389285	0.738962765377818
22	CD3E	0	1	1	0.738962765377818
22	MS4A7	0	1	1	0.738962765377818
22	NAA11	0	1	1	0.738962765377818
22	NDUFA4	0	1	1	0.738962765377818
22	TIMM44	0	1	1	0.738962765377818
25	MS4A7	0	1	1	0.738962765377818
25	NDUFA4	0	1	1	0.738962765377818
25	QPRT	0	1	1	0.738962765377818
25	RARS2	0	1	1	0.738962765377818
4	MAP2K2	0	1	1	0.738962765377818
4	MS4A7	0	1	1	0.738962765377818
4	MXD4	0	1	1	0.738962765377818
4	NAA11	0	1	1	0.738962765377818
4	NDUFA4	0	2	0.511272541389285	0.738962765377818
4	RARS2	0	1	1	0.738962765377818
4	USP45	0	1	1	0.738962765377818
7	NAA11	0	2	0.511272541389285	0.738962765377818
16	FMN1	1	1	1	0.738968612039341
11	SCNN1A	1	2	1	0.738975390753893
23	SCNN1A	1	2	1	0.738975390753893
13	TMEM57	1	1	1	0.738978844134341
16	TMEM57	1	1	1	0.738978844134341
19	TMEM57	1	1	1	0.738978844134341
22	TMEM57	1	1	1	0.738978844134341
2	UNC5C	8	22	0.833049635920804	0.738979337928001
11	TMOD1	1	4	1	0.739007127035656
11	ADAM33	1	2	1	0.739008383049181
7	SORT1	8	12	1	0.739009643736874
5	SYNDIG1L	1	4	1	0.739010183730923
11	PYCARD	1	1	0.443120418381226	0.739012263992925
20	PYCARD	1	1	0.443120418381226	0.739012263992925
23	PYCARD	1	1	0.443120418381226	0.739012263992925
11	TERF2	1	3	1	0.739017378893923
11	PBLD	1	2	1	0.739017713331211
5	PBLD	1	2	1	0.739017713331211
1	PHYHIP	1	1	1	0.739038383740616
7	PHYHIP	1	1	1	0.739038383740616
21	CSMD3	4	11	1	0.739042801099379
10	SMG9	1	1	1	0.739051244153154
4	SMG9	1	1	1	0.739051244153154
10	ERCC3	1	0	0.423539518900344	0.739094562466246
10	SLC25A53	1	0	0.423539518900344	0.739094562466246
10	UCMA	1	1	1	0.739094562466246
13	AEBP2	1	0	0.423539518900344	0.739094562466246
13	ERCC3	1	0	0.423539518900344	0.739094562466246
13	SLC25A53	1	0	0.423539518900344	0.739094562466246
13	UCMA	1	0	0.423539518900344	0.739094562466246
13	ZXDA	1	0	0.423539518900344	0.739094562466246
16	AEBP2	1	0	0.423539518900344	0.739094562466246
16	ERCC3	1	0	0.423539518900344	0.739094562466246
16	SLC25A53	1	0	0.423539518900344	0.739094562466246
16	UCMA	1	0	0.423539518900344	0.739094562466246
19	SLC25A53	1	0	0.423539518900344	0.739094562466246
19	UCMA	1	0	0.423539518900344	0.739094562466246
1	KPNA2	1	0	0.423539518900344	0.739094562466246
1	SLC25A53	1	0	0.423539518900344	0.739094562466246
1	UCMA	1	1	1	0.739094562466246
1	ZXDA	1	0	0.423539518900344	0.739094562466246
22	ERCC3	1	0	0.423539518900344	0.739094562466246
22	SLC25A53	1	0	0.423539518900344	0.739094562466246
22	UCMA	1	0	0.423539518900344	0.739094562466246
25	SLC25A53	1	0	0.423539518900344	0.739094562466246
4	ERCC3	1	0	0.423539518900344	0.739094562466246
4	SLC25A53	1	0	0.423539518900344	0.739094562466246
4	UCMA	1	1	1	0.739094562466246
7	SLC25A53	1	0	0.423539518900344	0.739094562466246
7	UCMA	1	1	1	0.739094562466246
11	IBTK	1	1	0.443120418381226	0.739109221153964
23	IBTK	1	1	0.443120418381226	0.739109221153964
13	ASCC3	1	1	1	0.739111737007137
16	ASCC3	1	1	1	0.739111737007137
19	WNT2B	1	1	1	0.73911361979364
22	WNT2B	1	1	1	0.73911361979364
4	OXSR1	1	1	1	0.73912553827957
10	INA	1	1	1	0.739148318258341
13	INA	1	1	1	0.739148318258341
16	INA	1	1	1	0.739148318258341
19	INA	1	1	1	0.739148318258341
22	INA	1	1	1	0.739148318258341
4	INA	1	1	1	0.739148318258341
9	MED13L	7	19	1	0.73915350911232
12	NCOR2	6	20	0.662260828446111	0.739156286829554
4	CTR9	1	2	1	0.739157480152296
7	PLEKHA6	14	16	0.709096252064885	0.739158499744775
20	MRI1	1	0	0.253615127919911	0.739162642020286
8	MRI1	1	0	0.253615127919911	0.739162642020286
10	CEP95	1	1	1	0.73916480983056
19	CEP95	1	1	1	0.73916480983056
22	CEP95	1	1	1	0.73916480983056
10	CENPW	0	1	1	0.739179407919801
10	GDF11	0	1	1	0.739179407919801
10	MRPL28	0	1	1	0.739179407919801
10	RBM12B	0	1	1	0.739179407919801
10	TBRG4	0	1	1	0.739179407919801
10	ZSCAN18	0	1	1	0.739179407919801
13	ADAM18	0	1	1	0.739179407919801
13	FAM170B	0	1	1	0.739179407919801
13	FAM98B	0	1	1	0.739179407919801
13	GDF11	0	1	1	0.739179407919801
13	MAP3K7	0	1	1	0.739179407919801
13	MRPL28	0	1	1	0.739179407919801
13	PENK	0	1	1	0.739179407919801
13	SMUG1	0	1	1	0.739179407919801
13	ZSCAN18	0	1	1	0.739179407919801
16	ADAM18	0	1	1	0.739179407919801
16	FAM98B	0	1	1	0.739179407919801
16	GDF11	0	1	1	0.739179407919801
16	LRRC16A	0	1	1	0.739179407919801
16	MRPL28	0	1	1	0.739179407919801
16	PENK	0	1	1	0.739179407919801
16	ZSCAN18	0	1	1	0.739179407919801
19	B4GALT3	0	1	1	0.739179407919801
19	CCDC12	0	1	1	0.739179407919801
19	CENPW	0	1	1	0.739179407919801
19	GDF11	0	1	1	0.739179407919801
19	MAP3K7	0	1	1	0.739179407919801
19	MRPL28	0	1	1	0.739179407919801
19	PAPOLG	0	1	1	0.739179407919801
19	SBSPON	0	1	1	0.739179407919801
19	TBRG4	0	1	1	0.739179407919801
19	ZSCAN18	0	1	1	0.739179407919801
1	MRPL28	0	1	1	0.739179407919801
1	PPIL3	1	1	1	0.739179407919801
1	SDPR	0	1	1	0.739179407919801
1	ZSCAN18	0	1	1	0.739179407919801
22	CCDC12	0	1	1	0.739179407919801
22	CENPW	0	1	1	0.739179407919801
22	GDF11	0	1	1	0.739179407919801
22	MRPL28	0	1	1	0.739179407919801
22	PAPOLG	0	1	1	0.739179407919801
22	TBRG4	0	1	1	0.739179407919801
22	ZSCAN18	0	1	1	0.739179407919801
25	BICC1	0	1	1	0.739179407919801
25	NEK11	0	1	1	0.739179407919801
25	PENK	0	1	1	0.739179407919801
4	ADAM18	0	1	1	0.739179407919801
4	CDC37L1	0	1	1	0.739179407919801
4	GDF11	0	1	1	0.739179407919801
4	MRPL28	0	1	1	0.739179407919801
4	RBM12B	0	1	1	0.739179407919801
4	RBM27	1	3	0.641747233771329	0.739179407919801
4	ZSCAN18	0	1	1	0.739179407919801
7	CENPW	0	1	1	0.739179407919801
7	MRPL28	0	1	1	0.739179407919801
7	TBRG4	0	1	1	0.739179407919801
7	ZSCAN18	0	1	1	0.739179407919801
11	OR5AP2	1	0	0.253615127919911	0.739219609531384
14	OR5AP2	1	0	0.253615127919911	0.739219609531384
17	OR5AP2	1	0	0.253615127919911	0.739219609531384
20	OR5AP2	1	0	0.253615127919911	0.739219609531384
23	OR5AP2	1	0	0.253615127919911	0.739219609531384
2	OR5AP2	1	0	0.253615127919911	0.739219609531384
5	OR5AP2	1	0	0.253615127919911	0.739219609531384
8	OR5AP2	1	0	0.253615127919911	0.739219609531384
19	CDADC1	1	1	1	0.739228882310629
22	CDADC1	1	1	1	0.739228882310629
13	DNAJC14	1	1	1	0.739229626144026
19	DNAJC14	1	1	1	0.739229626144026
10	AAR2	0	1	1	0.739239197672483
10	MRPL40	0	1	1	0.739239197672483
10	RYBP	0	1	1	0.739239197672483
13	CALY	0	1	1	0.739239197672483
13	FAM150B	0	1	1	0.739239197672483
13	MRPL40	0	1	1	0.739239197672483
13	STOM	0	1	1	0.739239197672483
13	THNSL2	0	1	1	0.739239197672483
13	ZBTB5	0	1	1	0.739239197672483
16	CALY	0	1	1	0.739239197672483
16	DCBLD1	0	1	1	0.739239197672483
16	FAM150B	0	1	1	0.739239197672483
16	MRPL40	0	1	1	0.739239197672483
16	STOM	0	1	1	0.739239197672483
16	THNSL2	0	1	1	0.739239197672483
16	TMC5	0	1	1	0.739239197672483
16	ZBTB5	0	1	1	0.739239197672483
19	AAR2	0	1	1	0.739239197672483
19	FAM150B	0	1	1	0.739239197672483
19	MRPL40	0	1	1	0.739239197672483
19	PATL2	0	1	1	0.739239197672483
19	PIR	0	1	1	0.739239197672483
1	THNSL2	0	1	1	0.739239197672483
22	AAR2	0	1	1	0.739239197672483
22	FAM150B	0	1	1	0.739239197672483
22	MRPL40	0	1	1	0.739239197672483
22	PATL2	0	1	1	0.739239197672483
22	RYBP	0	1	1	0.739239197672483
25	DCBLD1	0	1	1	0.739239197672483
25	MRPL40	0	1	1	0.739239197672483
4	CALY	0	1	1	0.739239197672483
4	DCBLD1	0	1	1	0.739239197672483
4	MRPL40	0	1	1	0.739239197672483
4	THNSL2	0	1	1	0.739239197672483
4	TMC5	0	1	1	0.739239197672483
2	MOB3B	5	16	1	0.739261333231005
8	MOB3B	5	16	1	0.739261333231005
17	C12orf55	1	2	1	0.739274911021972
13	MED7	1	1	1	0.739280266836871
16	MED7	1	1	1	0.739280266836871
4	MED7	1	1	1	0.739280266836871
14	GCFC2	1	1	0.443120418381226	0.739293703220871
17	GCFC2	1	1	0.443120418381226	0.739293703220871
5	GCFC2	1	1	0.443120418381226	0.739293703220871
7	PRDX5	1	1	1	0.739297707345983
10	OR4Q3	1	1	1	0.739307250134286
19	OR4Q3	1	1	1	0.739307250134286
22	OR4Q3	1	1	1	0.739307250134286
7	OR4Q3	1	1	1	0.739307250134286
5	DDX24	1	2	1	0.739309227230466
11	SLC25A18	1	0	0.253615127919911	0.739311624969766
20	SLC25A18	1	0	0.253615127919911	0.739311624969766
23	SLC25A18	1	0	0.253615127919911	0.739311624969766
8	SLC25A18	1	1	0.443120418381226	0.739311624969766
20	TMEM144	1	1	0.443120418381226	0.73931530484488
23	TMEM144	1	1	0.443120418381226	0.73931530484488
26	ITGB4	1	2	1	0.739319160061508
13	MBD1	1	1	1	0.739323561789617
19	MBD1	1	1	1	0.739323561789617
25	MBD1	1	1	1	0.739323561789617
10	FAM154A	1	2	1	0.739326410274408
19	KL	1	1	1	0.739330814830928
4	LRRC55	1	1	1	0.739332834804812
10	ZNF225	1	1	1	0.73934002208675
19	ZNF225	1	1	1	0.73934002208675
22	ZNF225	1	1	1	0.73934002208675
25	PARD3B	1	1	1	0.739344711788498
8	NCOA2	5	18	0.811545347503411	0.73934750161216
11	ANLN	1	3	1	0.739353662340687
23	ANLN	1	3	1	0.739353662340687
1	TIAF1	0	1	1	0.73936971739236
7	TIAF1	0	1	1	0.73936971739236
3	SLC8A1	5	23	0.287252340325561	0.739371306839049
7	RHOV	1	1	1	0.739375922264207
10	CNOT6L	0	1	1	0.739377586590232
10	CRYZL1	0	1	1	0.739377586590232
10	EPSTI1	0	1	1	0.739377586590232
10	OR8G5	0	1	1	0.739377586590232
10	TMEM63A	0	1	1	0.739377586590232
13	CNOT6L	0	1	1	0.739377586590232
13	CRYZL1	0	1	1	0.739377586590232
13	FOXQ1	0	1	1	0.739377586590232
16	CNOT6L	0	1	1	0.739377586590232
16	CRYZL1	0	1	1	0.739377586590232
16	FOXQ1	0	1	1	0.739377586590232
19	CNOT6L	0	1	1	0.739377586590232
19	CRYZL1	0	1	1	0.739377586590232
19	EPSTI1	0	1	1	0.739377586590232
19	FAM86C1	0	1	1	0.739377586590232
19	FOXQ1	0	1	1	0.739377586590232
19	OR8G5	0	1	1	0.739377586590232
19	PYCRL	0	1	1	0.739377586590232
19	TMEM63A	0	1	1	0.739377586590232
1	BSPH1	0	1	1	0.739377586590232
22	CNOT6L	0	1	1	0.739377586590232
22	CRYZL1	0	1	1	0.739377586590232
22	EPSTI1	0	1	1	0.739377586590232
22	FOXQ1	0	1	1	0.739377586590232
22	OR8G5	0	1	1	0.739377586590232
22	TMEM63A	0	1	1	0.739377586590232
25	ADAMDEC1	0	1	1	0.739377586590232
25	CHSY1	0	1	1	0.739377586590232
25	CNOT6L	0	1	1	0.739377586590232
25	CRYZL1	0	1	1	0.739377586590232
25	FOXQ1	0	1	1	0.739377586590232
25	NUP188	0	1	1	0.739377586590232
25	PIGN	0	1	1	0.739377586590232
4	CNOT6L	0	1	1	0.739377586590232
4	CRYZL1	0	1	1	0.739377586590232
7	BSPH1	0	1	1	0.739377586590232
7	FAM86C1	0	1	1	0.739377586590232
7	OR8G5	0	1	1	0.739377586590232
7	PYCRL	0	1	1	0.739377586590232
19	ARHGEF39	1	1	1	0.739398424710547
22	ARHGEF39	1	1	1	0.739398424710547
1	BIK	1	1	1	0.739401980772911
7	BIK	1	1	1	0.739401980772911
1	GPR37L1	0	1	1	0.739414319929645
25	EIF2A	1	1	1	0.739438190809434
19	PDE1B	1	1	1	0.739475080478841
10	ZNF80	1	1	1	0.73948159291408
19	ZNF80	1	1	1	0.73948159291408
22	ZNF80	1	1	1	0.73948159291408
10	DPP7	0	1	1	0.739483325402368
10	FAM19A3	0	1	1	0.739483325402368
10	KLK3	0	1	1	0.739483325402368
10	LIN7C	0	1	1	0.739483325402368
10	PRAMEF11	0	1	1	0.739483325402368
10	SCGB1A1	0	1	1	0.739483325402368
10	SPATA12	0	1	1	0.739483325402368
10	SRSF3	0	1	1	0.739483325402368
10	YES1	0	1	1	0.739483325402368
13	LIN7C	0	1	1	0.739483325402368
13	PRAMEF11	0	1	1	0.739483325402368
13	SLC7A6OS	0	1	1	0.739483325402368
13	SPATA12	0	1	1	0.739483325402368
13	YES1	0	1	1	0.739483325402368
16	DPP7	0	1	1	0.739483325402368
16	ILK	0	1	1	0.739483325402368
16	LIN7C	0	1	1	0.739483325402368
16	PRAMEF11	0	1	1	0.739483325402368
16	SPATA12	0	1	1	0.739483325402368
16	YES1	0	1	1	0.739483325402368
19	FAM19A3	0	1	1	0.739483325402368
19	FGF10	0	1	1	0.739483325402368
19	LIN7C	0	1	1	0.739483325402368
19	PRAMEF11	0	1	1	0.739483325402368
19	SCGB1A1	0	1	1	0.739483325402368
19	SPATA12	0	1	1	0.739483325402368
1	PRAMEF11	0	1	1	0.739483325402368
1	SLC7A6OS	0	1	1	0.739483325402368
1	SPATA12	0	1	1	0.739483325402368
1	SRSF3	0	1	1	0.739483325402368
22	DPP7	0	1	1	0.739483325402368
22	FAM19A3	0	1	1	0.739483325402368
22	FGF10	0	1	1	0.739483325402368
22	KLK3	0	1	1	0.739483325402368
22	LIN7C	0	1	1	0.739483325402368
22	PRAMEF11	0	1	1	0.739483325402368
22	SCGB1A1	0	1	1	0.739483325402368
22	SPATA12	0	1	1	0.739483325402368
22	YES1	0	1	1	0.739483325402368
25	DPP7	0	1	1	0.739483325402368
25	PRAMEF11	0	1	1	0.739483325402368
25	RASA1	0	1	1	0.739483325402368
25	SPATA12	0	1	1	0.739483325402368
4	C2	0	2	0.511272541389285	0.739483325402368
4	DPP7	0	1	1	0.739483325402368
4	ILK	1	1	1	0.739483325402368
4	LIN7C	0	1	1	0.739483325402368
4	PRAMEF11	0	1	1	0.739483325402368
4	SPATA12	0	1	1	0.739483325402368
4	SRSF3	0	1	1	0.739483325402368
4	YES1	0	1	1	0.739483325402368
7	FAM19A3	2	1	0.577305425211903	0.739483325402368
7	PRAMEF11	0	1	1	0.739483325402368
7	SCGB1A1	0	1	1	0.739483325402368
7	SPATA12	0	1	1	0.739483325402368
7	SRSF3	0	1	1	0.739483325402368
17	RERE	1	1	0.443120418381226	0.739487846290286
8	CDH13	9	15	0.23155665673895	0.739493372960302
3	KIAA1217	6	17	1	0.73951153487606
13	LIG4	1	1	1	0.73952134553589
20	C10orf91	1	0	0.253615127919911	0.739522463391962
8	C10orf91	1	0	0.253615127919911	0.739522463391962
2	FZD2	1	1	0.443120418381226	0.739532952989845
8	FZD2	1	1	0.443120418381226	0.739532952989845
10	CTBS	0	1	1	0.739562154358316
10	PSMD4	0	1	1	0.739562154358316
10	ZNF436	0	1	1	0.739562154358316
10	ZNF878	0	1	1	0.739562154358316
13	CTBS	0	1	1	0.739562154358316
13	VIPR2	0	1	1	0.739562154358316
13	ZNF878	0	1	1	0.739562154358316
16	CTBS	0	1	1	0.739562154358316
16	VIPR2	0	1	1	0.739562154358316
16	ZNF878	0	1	1	0.739562154358316
19	CTBS	0	1	1	0.739562154358316
19	PSMD4	0	1	1	0.739562154358316
19	ZNF436	0	1	1	0.739562154358316
19	ZNF878	0	1	1	0.739562154358316
1	CTBS	0	2	0.511272541389285	0.739562154358316
1	DNAJB4	0	2	0.511272541389285	0.739562154358316
1	VIPR2	0	1	1	0.739562154358316
1	ZNF878	1	1	1	0.739562154358316
22	CTBS	0	1	1	0.739562154358316
22	PSMD4	0	1	1	0.739562154358316
22	ZNF436	0	1	1	0.739562154358316
22	ZNF878	0	1	1	0.739562154358316
25	ZNF878	0	1	1	0.739562154358316
4	CTBS	0	1	1	0.739562154358316
4	LPA	0	1	1	0.739562154358316
4	PNPT1	0	1	1	0.739562154358316
4	VIPR2	0	1	1	0.739562154358316
4	ZNF878	0	1	1	0.739562154358316
7	CTBS	0	2	0.511272541389285	0.739562154358316
7	ZNF878	1	1	1	0.739562154358316
10	GPR110	1	1	1	0.739567414377707
4	GPR110	1	1	1	0.739567414377707
10	SLC46A2	1	1	1	0.739570163662032
13	SLC46A2	1	1	1	0.739570163662032
16	SLC46A2	1	1	1	0.739570163662032
1	SLC46A2	1	1	1	0.739570163662032
22	SLC46A2	1	1	1	0.739570163662032
4	SLC46A2	1	1	1	0.739570163662032
26	ANO2	1	0	0.253615127919911	0.739575642556843
10	ADCK2	1	1	1	0.739602184543938
19	ADCK2	1	1	1	0.739602184543938
22	ADCK2	1	1	1	0.739602184543938
7	ADCK2	1	3	0.641747233771329	0.739602184543938
8	TMEM86B	1	1	0.443120418381226	0.739608017887299
11	DERL3	1	1	0.443120418381226	0.739642493538898
23	DERL3	1	1	0.443120418381226	0.739642493538898
1	PLCXD1	1	1	1	0.739647502776956
7	NENF	1	1	1	0.739650626373317
11	HSPA8	1	1	0.443120418381226	0.739651168855993
5	HSPA8	1	1	0.443120418381226	0.739651168855993
13	ZNF273	1	1	1	0.739677431569688
16	ZNF273	1	1	1	0.739677431569688
4	ZNF273	1	1	1	0.739677431569688
19	C1orf112	1	1	1	0.739678131727294
22	C1orf112	1	1	1	0.739678131727294
7	DCC	8	11	1	0.739678169683588
8	NDOR1	1	2	1	0.739684975602643
1	DNAJC5	1	1	1	0.7396949241176
1	TSNAXIP1	1	1	1	0.739716006392132
7	TSNAXIP1	1	1	1	0.739716006392132
11	CPE	1	2	1	0.739721006819908
10	RTDR1	1	1	1	0.73972344026046
11	CEP104	1	3	1	0.739727407687366
20	CEP104	1	3	1	0.739727407687366
23	CEP104	1	3	1	0.739727407687366
8	CEP104	2	3	0.605592433528531	0.739727407687366
10	PHB	1	1	1	0.739741281894086
13	PHB	1	1	1	0.739741281894086
16	PHB	1	1	1	0.739741281894086
19	PHB	1	1	1	0.739741281894086
1	PHB	1	1	1	0.739741281894086
22	PHB	1	1	1	0.739741281894086
4	PHB	1	1	1	0.739741281894086
7	PHB	1	1	1	0.739741281894086
5	PHACTR2	2	2	0.267607233234446	0.739752620543415
14	MYO5B	1	2	1	0.739754224464806
17	MYO5B	1	2	1	0.739754224464806
19	TUT1	1	4	0.402912056285548	0.739764817930807
7	TUT1	1	4	0.402912056285548	0.739764817930807
17	RNF123	1	1	0.443120418381226	0.739767638827272
1	AMBP	1	1	1	0.73978319346059
10	ABCB7	1	0	0.423539518900344	0.739786654998275
10	COASY	1	0	0.423539518900344	0.739786654998275
10	GGH	1	0	0.423539518900344	0.739786654998275
10	IFT80	1	2	1	0.739786654998275
10	P4HA2	1	0	0.423539518900344	0.739786654998275
10	PIR	1	0	0.423539518900344	0.739786654998275
13	ABCB7	1	0	0.423539518900344	0.739786654998275
13	DMRTC2	1	0	0.423539518900344	0.739786654998275
13	FBXL3	1	0	0.423539518900344	0.739786654998275
13	IFT80	1	2	1	0.739786654998275
13	S1PR2	1	0	0.423539518900344	0.739786654998275
16	ABCB7	1	0	0.423539518900344	0.739786654998275
16	DMRTC2	1	0	0.423539518900344	0.739786654998275
16	FBXL3	1	0	0.423539518900344	0.739786654998275
16	IFT80	1	2	1	0.739786654998275
16	MANSC4	1	0	0.423539518900344	0.739786654998275
16	S1PR2	1	0	0.423539518900344	0.739786654998275
19	ABCB7	1	0	0.423539518900344	0.739786654998275
19	GGH	1	0	0.423539518900344	0.739786654998275
19	IFT80	1	2	1	0.739786654998275
19	S1PR2	1	0	0.423539518900344	0.739786654998275
19	SCGN	1	0	0.423539518900344	0.739786654998275
1	ABCB7	1	0	0.423539518900344	0.739786654998275
1	COASY	1	0	0.423539518900344	0.739786654998275
1	COQ10B	1	0	0.423539518900344	0.739786654998275
22	ABCB7	1	0	0.423539518900344	0.739786654998275
22	FBXL3	1	0	0.423539518900344	0.739786654998275
22	GGH	1	0	0.423539518900344	0.739786654998275
22	IFT80	1	2	1	0.739786654998275
22	S1PR2	1	0	0.423539518900344	0.739786654998275
22	SCGN	1	0	0.423539518900344	0.739786654998275
25	ABCB7	1	0	0.423539518900344	0.739786654998275
25	APPL2	1	0	0.423539518900344	0.739786654998275
25	MMP13	1	0	0.423539518900344	0.739786654998275
25	SLAIN1	1	0	0.423539518900344	0.739786654998275
4	ABCB7	1	0	0.423539518900344	0.739786654998275
4	COASY	1	0	0.423539518900344	0.739786654998275
4	DMRTC2	1	0	0.423539518900344	0.739786654998275
4	IFT80	1	2	1	0.739786654998275
4	MANSC4	1	0	0.423539518900344	0.739786654998275
4	MICU2	1	0	0.423539518900344	0.739786654998275
4	P4HA2	1	0	0.423539518900344	0.739786654998275
4	PIR	1	0	0.423539518900344	0.739786654998275
7	ABCB7	1	0	0.423539518900344	0.739786654998275
7	COQ10B	1	0	0.423539518900344	0.739786654998275
1	FAM110D	1	1	1	0.739788998032737
10	OLIG1	1	1	1	0.739807188214338
19	OLIG1	1	1	1	0.739807188214338
22	OLIG1	1	1	1	0.739807188214338
7	OLIG1	1	1	1	0.739807188214338
10	RCVRN	0	1	1	0.739811862107591
13	PPM1H	0	1	1	0.739811862107591
16	PPM1H	0	1	1	0.739811862107591
19	RCVRN	0	1	1	0.739811862107591
1	WDR12	0	1	1	0.739811862107591
22	RCVRN	0	1	1	0.739811862107591
25	AFF1	0	1	1	0.739811862107591
25	HTR6	0	1	1	0.739811862107591
25	LATS1	0	1	1	0.739811862107591
25	NOM1	0	1	1	0.739811862107591
25	TONSL	0	1	1	0.739811862107591
4	IGSF23	0	1	1	0.739811862107591
10	CEP85	2	2	1	0.739818065694881
4	CEP85	2	2	1	0.739818065694881
1	ZSCAN22	1	1	1	0.739839218761975
7	PPAP2A	8	7	0.436337846186906	0.739841134553357
10	FAM179A	1	1	1	0.739853249915352
20	VRTN	1	2	1	0.739854709513005
10	STAM2	1	1	1	0.73985603895337
4	STAM2	1	1	1	0.73985603895337
1	MS4A1	1	1	1	0.739881719655339
7	MS4A1	1	1	1	0.739881719655339
14	MBOAT7	1	3	1	0.739889949912285
2	MBOAT7	1	3	1	0.739889949912285
4	HADH	1	1	1	0.739900407958656
13	ANKRD34B	1	1	1	0.739931500930986
25	ANKRD34B	1	1	1	0.739931500930986
16	CEP85	1	1	1	0.739933296733037
1	DEFB1	1	1	1	0.739933296733037
22	CEP85	1	1	1	0.739933296733037
10	DRAP1	1	1	1	0.739966481939178
7	DRAP1	1	2	1	0.739966481939178
10	CEACAM5	1	1	1	0.739971293949119
19	CEACAM5	1	1	1	0.739971293949119
22	CEACAM5	1	1	1	0.739971293949119
3	ZSWIM6	6	16	1	0.739974515555627
20	BZRAP1	1	2	1	0.739998909506771
23	BZRAP1	1	2	1	0.739998909506771
16	FOXP4	1	1	1	0.739999408325586
22	FOXP4	1	1	1	0.739999408325586
14	EMX1	1	1	0.443120418381226	0.740015402464424
17	EMX1	1	1	0.443120418381226	0.740015402464424
13	RCL1	1	1	1	0.740015613235948
16	RCL1	1	1	1	0.740015613235948
10	CHD7	11	11	0.516813051693736	0.740019427856757
13	RPS6KL1	1	1	1	0.740044850196365
26	MYH7	1	1	0.443120418381226	0.740050939801894
10	ANP32D	0	1	1	0.740067658748406
10	C8G	0	1	1	0.740067658748406
10	CCDC79	0	1	1	0.740067658748406
10	NPIPA2	0	1	1	0.740067658748406
10	RPEL1	0	1	1	0.740067658748406
10	UFM1	0	1	1	0.740067658748406
13	C8G	0	1	1	0.740067658748406
13	CCDC79	0	1	1	0.740067658748406
13	TOLLIP	0	1	1	0.740067658748406
13	ZDHHC9	0	1	1	0.740067658748406
13	ZNF470	0	1	1	0.740067658748406
16	C8G	0	1	1	0.740067658748406
16	CCDC79	0	1	1	0.740067658748406
16	TOLLIP	0	1	1	0.740067658748406
16	ZDHHC9	0	1	1	0.740067658748406
16	ZNF470	0	1	1	0.740067658748406
19	ANP32D	0	1	1	0.740067658748406
19	C8G	0	1	1	0.740067658748406
19	CCDC79	0	1	1	0.740067658748406
19	DCDC2	0	1	1	0.740067658748406
19	NPIPA2	0	1	1	0.740067658748406
19	RPEL1	0	1	1	0.740067658748406
19	ZDHHC9	0	1	1	0.740067658748406
1	CBWD3	0	1	1	0.740067658748406
1	FAM210A	0	1	1	0.740067658748406
1	TOLLIP	0	1	1	0.740067658748406
1	UFM1	0	1	1	0.740067658748406
22	ANP32D	0	1	1	0.740067658748406
22	C8G	0	1	1	0.740067658748406
22	CCDC79	0	1	1	0.740067658748406
22	DCDC2	0	1	1	0.740067658748406
22	NPIPA2	0	1	1	0.740067658748406
22	RPEL1	0	1	1	0.740067658748406
22	ZDHHC9	0	1	1	0.740067658748406
25	C8G	0	1	1	0.740067658748406
25	CCDC79	0	1	1	0.740067658748406
25	PCIF1	0	1	1	0.740067658748406
25	ROPN1L	0	1	1	0.740067658748406
25	ZDHHC9	0	1	1	0.740067658748406
25	ZNF470	0	1	1	0.740067658748406
4	C8G	0	1	1	0.740067658748406
4	CCDC79	0	1	1	0.740067658748406
4	TOLLIP	0	1	1	0.740067658748406
4	UFM1	0	1	1	0.740067658748406
4	ZNF470	0	1	1	0.740067658748406
7	ANP32D	0	1	1	0.740067658748406
7	CBWD3	0	1	1	0.740067658748406
7	FAM210A	0	1	1	0.740067658748406
7	NPIPA2	0	1	1	0.740067658748406
11	RIOK2	0	1	1	0.740082339758487
2	RIOK2	0	1	1	0.740082339758487
5	RIOK2	0	1	1	0.740082339758487
8	RIOK2	0	1	1	0.740082339758487
13	PAK6	1	1	1	0.740108756829416
16	PAK6	1	1	1	0.740108756829416
22	PAK6	1	1	1	0.740108756829416
1	EMILIN1	1	1	1	0.740132699047413
7	MAP3K1	8	14	0.66588518860171	0.740136092464775
14	COL16A1	1	3	1	0.740150037455598
10	RCC2	1	1	1	0.740152595585475
10	FAM171A2	1	2	1	0.740162396883633
22	FAM171A2	1	1	1	0.740162396883633
4	OSBPL6	4	4	0.728322988144495	0.74016461909247
1	BEST4	1	1	1	0.74017019759669
4	BEST4	1	1	1	0.74017019759669
1	EPYC	1	1	1	0.740171197046224
4	LARS2	1	1	1	0.740176785698057
1	PCSK1	1	1	1	0.740187053784219
19	CNGB3	1	1	1	0.740208266586531
22	CNGB3	1	1	1	0.740208266586531
10	TSHZ2	7	11	0.814978635301372	0.740220651244775
1	SPATA7	1	1	1	0.740233476350737
1	DOC2A	1	0	0.423539518900344	0.740244916414309
10	AGFG2	1	0	0.423539518900344	0.740285195705755
10	C9orf41	1	0	0.423539518900344	0.740285195705755
10	ENDOG	1	0	0.423539518900344	0.740285195705755
13	AGFG2	1	0	0.423539518900344	0.740285195705755
13	HIF1AN	1	0	0.423539518900344	0.740285195705755
13	ITGA9	1	0	0.423539518900344	0.740285195705755
16	AGFG2	1	0	0.423539518900344	0.740285195705755
16	HIF1AN	1	0	0.423539518900344	0.740285195705755
16	ITGA9	1	0	0.423539518900344	0.740285195705755
19	AGFG2	1	0	0.423539518900344	0.740285195705755
19	C9orf41	1	0	0.423539518900344	0.740285195705755
1	ENDOG	1	0	0.423539518900344	0.740285195705755
1	GSPT1	2	1	0.577305425211903	0.740285195705755
1	HSDL1	1	0	0.423539518900344	0.740285195705755
1	MFSD2B	1	0	0.423539518900344	0.740285195705755
1	UCN3	1	0	0.423539518900344	0.740285195705755
22	AGFG2	1	0	0.423539518900344	0.740285195705755
22	C9orf41	1	0	0.423539518900344	0.740285195705755
25	SIX5	1	0	0.423539518900344	0.740285195705755
4	AGFG2	1	0	0.423539518900344	0.740285195705755
4	ENDOG	1	0	0.423539518900344	0.740285195705755
4	HIF1AN	1	0	0.423539518900344	0.740285195705755
7	ENDOG	1	0	0.423539518900344	0.740285195705755
19	PPM1B	1	1	1	0.740301196390366
16	ACTN4	1	1	1	0.740307692025617
5	IP6K1	1	3	1	0.740314165172895
19	NEK7	1	1	1	0.740324973163938
22	NEK7	1	1	1	0.740324973163938
13	FLII	1	1	1	0.740338491028872
7	COLEC12	3	4	1	0.740342090038393
11	SLC37A1	1	3	1	0.740366334986761
20	SLC37A1	1	3	1	0.740366334986761
23	SLC37A1	1	3	1	0.740366334986761
1	DPYS	2	2	1	0.740375169863213
7	DPYS	2	2	1	0.740375169863213
7	C12orf10	1	1	1	0.740386602299396
10	CCDC112	0	1	1	0.74038958260761
10	GLRA4	0	1	1	0.74038958260761
10	IFNA10	0	1	1	0.74038958260761
10	LY6G5B	0	1	1	0.74038958260761
13	C16orf11	0	1	1	0.74038958260761
13	CCDC112	0	1	1	0.74038958260761
13	EFNA4	0	1	1	0.74038958260761
13	FMOD	0	1	1	0.74038958260761
13	IFNA10	0	1	1	0.74038958260761
13	PLD3	0	1	1	0.74038958260761
13	TMCO2	0	1	1	0.74038958260761
13	WDR81	0	2	0.511272541389285	0.74038958260761
16	CCDC112	0	1	1	0.74038958260761
16	FMOD	0	1	1	0.74038958260761
16	IFNA10	0	1	1	0.74038958260761
16	PLD3	0	1	1	0.74038958260761
16	WDR81	0	2	0.511272541389285	0.74038958260761
19	C16orf11	0	1	1	0.74038958260761
19	CCDC112	0	1	1	0.74038958260761
19	GLRA4	0	1	1	0.74038958260761
19	IFNA10	0	1	1	0.74038958260761
19	LY6G5B	0	1	1	0.74038958260761
19	TMCO2	0	1	1	0.74038958260761
1	C16orf11	0	1	1	0.74038958260761
1	IFNA10	0	1	1	0.74038958260761
1	TMCO2	0	1	1	0.74038958260761
1	WDR81	1	5	0.410525989006265	0.74038958260761
1	ZNF720	0	1	1	0.74038958260761
22	CCDC112	0	1	1	0.74038958260761
22	GLRA4	0	1	1	0.74038958260761
22	IFNA10	0	1	1	0.74038958260761
22	LY6G5B	0	1	1	0.74038958260761
25	C16orf11	0	1	1	0.74038958260761
25	IFNA10	0	1	1	0.74038958260761
25	PLD3	0	1	1	0.74038958260761
25	TMCO2	0	1	1	0.74038958260761
25	WDR81	0	1	1	0.74038958260761
4	CCDC112	0	1	1	0.74038958260761
4	FMOD	1	2	1	0.74038958260761
4	IFNA10	0	1	1	0.74038958260761
4	PLD3	0	1	1	0.74038958260761
4	WDR81	1	5	0.410525989006265	0.74038958260761
7	C16orf11	0	1	1	0.74038958260761
7	IFNA10	0	1	1	0.74038958260761
7	LY6G5B	0	1	1	0.74038958260761
7	TMCO2	0	1	1	0.74038958260761
11	KLB	1	1	0.443120418381226	0.740390703316758
23	KLB	1	1	0.443120418381226	0.740390703316758
13	ZNF536	1	1	1	0.740391971594087
4	DNMT1	1	1	1	0.740424221874404
10	FUCA1	1	1	1	0.740428510690837
16	FUCA1	1	1	1	0.740428510690837
22	FUCA1	1	1	1	0.740428510690837
4	FUCA1	1	1	1	0.740428510690837
2	DUOX1	4	5	0.242421139674541	0.740432663150821
4	CAMKK2	1	1	1	0.740472675698136
8	DNMT3A	9	22	0.674672528454996	0.740476888101179
8	ARHGEF12	6	17	1	0.740484503724085
8	RUNX2	7	20	1	0.740492971119098
13	ZNHIT2	1	1	1	0.740495108986879
16	ZNHIT2	1	1	1	0.740495108986879
1	ZNHIT2	1	1	1	0.740495108986879
4	ZNHIT2	1	1	1	0.740495108986879
19	RIC8B	1	1	1	0.740510023028267
1	CCT8	1	1	1	0.740518719194498
1	ALOX15	1	1	1	0.740519893822463
1	SERHL2	1	1	1	0.740525128115856
7	SERHL2	1	1	1	0.740525128115856
4	PITX1	0	1	1	0.740540639813511
13	TMEM98	1	1	1	0.74054613667121
16	TMEM98	1	1	1	0.74054613667121
19	TMEM98	1	1	1	0.74054613667121
22	TMEM98	1	1	1	0.74054613667121
7	CDKAL1	8	10	1	0.740562265905295
10	ATP4A	1	1	1	0.740566401665812
19	ATP4A	1	1	1	0.740566401665812
22	ATP4A	1	1	1	0.740566401665812
10	PTPMT1	1	1	1	0.740570328371417
19	PTPMT1	1	1	1	0.740570328371417
22	PTPMT1	1	1	1	0.740570328371417
7	PTPMT1	1	1	1	0.740570328371417
1	HOXA5	1	1	1	0.74057636960562
7	ESPNL	3	5	1	0.740581474607903
10	SUOX	1	1	1	0.740585709674142
19	SUOX	1	1	1	0.740585709674142
22	SUOX	1	1	1	0.740585709674142
7	SUOX	1	1	1	0.740585709674142
3	PTPRO	5	10	0.772889663043123	0.740590198272952
11	SFRP4	1	2	1	0.74059678262794
20	SFRP4	1	2	1	0.74059678262794
23	SFRP4	1	2	1	0.74059678262794
9	CAPZA2	3	6	0.718261822198385	0.740598016579059
10	CPT1A	1	1	1	0.740601689661063
19	CPT1A	1	1	1	0.740601689661063
22	CPT1A	1	1	1	0.740601689661063
13	LRRC30	1	1	1	0.740612735089137
16	LRRC30	1	1	1	0.740612735089137
1	LRRC30	1	1	1	0.740612735089137
4	LRRC30	1	1	1	0.740612735089137
4	ANK3	8	14	0.66588518860171	0.740621576258009
7	CBLB	9	10	0.648783949372602	0.740621652597093
10	CSNK2A1	1	0	0.423539518900344	0.740623218142657
10	ODF3L1	1	0	0.423539518900344	0.740623218142657
10	TMEM187	1	0	0.423539518900344	0.740623218142657
13	CSRNP1	1	0	0.423539518900344	0.740623218142657
13	FAM184B	1	0	0.423539518900344	0.740623218142657
13	ZNF771	1	0	0.423539518900344	0.740623218142657
16	CSRNP1	1	0	0.423539518900344	0.740623218142657
16	FAM184B	1	0	0.423539518900344	0.740623218142657
16	ZNF771	1	0	0.423539518900344	0.740623218142657
19	PLCL2	1	0	0.423539518900344	0.740623218142657
22	ODF3L1	1	0	0.423539518900344	0.740623218142657
22	PLCL2	1	0	0.423539518900344	0.740623218142657
22	TMEM187	1	0	0.423539518900344	0.740623218142657
25	C2CD3	1	0	0.423539518900344	0.740623218142657
25	FAM184B	1	0	0.423539518900344	0.740623218142657
25	ZNF771	1	0	0.423539518900344	0.740623218142657
4	CSNK2A1	1	0	0.423539518900344	0.740623218142657
4	DDRGK1	1	0	0.423539518900344	0.740623218142657
4	FAM184B	1	0	0.423539518900344	0.740623218142657
8	SORD	1	4	1	0.740631376891443
19	ZDHHC17	1	1	1	0.740644311001315
25	PPP2R3B	1	1	1	0.740646957278466
13	PPP2R1A	1	1	1	0.740682432618594
16	PPP2R1A	1	1	1	0.740682432618594
1	PPP2R1A	1	1	1	0.740682432618594
25	PPP2R1A	1	1	1	0.740682432618594
4	PPP2R1A	1	1	1	0.740682432618594
10	OXCT2	1	1	1	0.740687905516007
19	OXCT2	1	1	1	0.740687905516007
22	OXCT2	1	1	1	0.740687905516007
1	CEBPD	1	1	1	0.740689177262975
1	ZBTB45	1	1	1	0.740709931077276
7	ZBTB45	1	1	1	0.740709931077276
13	GATAD1	1	1	1	0.740714928796595
19	GATAD1	1	1	1	0.740714928796595
1	GATAD1	1	1	1	0.740714928796595
7	GATAD1	1	1	1	0.740714928796595
2	TOMM7	1	2	1	0.740715719323711
25	USH1C	1	1	1	0.740723698756024
13	STAM2	1	1	1	0.740728280193702
10	TARDBP	1	1	1	0.740729156264508
4	TARDBP	1	1	1	0.740729156264508
2	H2AFZ	1	2	1	0.74073740651212
8	H2AFZ	1	2	1	0.74073740651212
10	GID4	0	1	1	0.740737681358737
10	LIN7A	0	1	1	0.740737681358737
10	PPIAL4G	0	1	1	0.740737681358737
10	SULT1A1	0	1	1	0.740737681358737
10	TFF2	0	1	1	0.740737681358737
13	HNRNPH3	0	1	1	0.740737681358737
13	MNDA	0	1	1	0.740737681358737
13	PPIAL4G	0	1	1	0.740737681358737
13	SULT1A1	0	1	1	0.740737681358737
13	TFF2	0	1	1	0.740737681358737
16	HNRNPH3	0	1	1	0.740737681358737
16	MNDA	0	1	1	0.740737681358737
16	PPIAL4G	0	1	1	0.740737681358737
16	SULT1A1	0	1	1	0.740737681358737
16	TFF2	0	1	1	0.740737681358737
19	A4GNT	0	1	1	0.740737681358737
19	PPIAL4G	0	1	1	0.740737681358737
19	TFF2	0	1	1	0.740737681358737
1	CKS1B	1	2	1	0.740737681358737
1	MNDA	0	1	1	0.740737681358737
1	PPIAL4G	0	1	1	0.740737681358737
1	TFF2	0	1	1	0.740737681358737
22	GID4	0	1	1	0.740737681358737
22	PPIAL4G	0	1	1	0.740737681358737
22	SULT1A1	0	1	1	0.740737681358737
22	TFF2	0	1	1	0.740737681358737
25	PPIAL4G	0	1	1	0.740737681358737
25	SULT1A1	0	1	1	0.740737681358737
25	TFF2	0	1	1	0.740737681358737
4	CKS1B	0	2	0.511272541389285	0.740737681358737
4	LIN7A	0	1	1	0.740737681358737
4	MNDA	0	1	1	0.740737681358737
4	PPIAL4G	0	1	1	0.740737681358737
4	SULT1A1	0	1	1	0.740737681358737
4	TFF2	0	1	1	0.740737681358737
7	A4GNT	0	1	1	0.740737681358737
7	PPIAL4G	0	1	1	0.740737681358737
7	TFF2	0	1	1	0.740737681358737
13	SDK2	1	1	1	0.74075562015757
16	SDK2	1	1	1	0.74075562015757
4	FBN1	8	10	1	0.740775960796998
13	ALG5	1	1	1	0.740788359726245
19	PITX1	1	1	1	0.740788359726245
22	PITX1	1	1	1	0.740788359726245
1	SLC6A2	1	1	1	0.740804259569746
9	IQSEC1	6	9	0.384899253322735	0.740805653927318
20	CADM1	1	2	1	0.740808837521397
1	LY86	1	1	1	0.740809234216922
7	LY86	1	1	1	0.740809234216922
13	SMOC2	1	1	1	0.740826276254342
16	SMOC2	1	1	1	0.740826276254342
19	SMOC2	1	1	1	0.740826276254342
22	SMOC2	1	1	1	0.740826276254342
10	MANSC1	1	1	1	0.740855446650783
10	PUS7	1	1	1	0.740866403911326
4	PUS7	1	1	1	0.740866403911326
20	SLC46A2	1	2	1	0.740874010274999
8	SLC46A2	1	2	1	0.740874010274999
13	TRIM50	1	1	1	0.740885377388108
16	TRIM50	1	1	1	0.740885377388108
1	TRIM50	1	1	1	0.740885377388108
25	TRIM50	1	1	1	0.740885377388108
4	TRIM50	1	1	1	0.740885377388108
13	C7orf57	1	1	1	0.740915742536668
25	C7orf57	1	1	1	0.740915742536668
10	NMT2	1	1	1	0.740927159636425
16	NMT2	1	1	1	0.740927159636425
22	NMT2	1	1	1	0.740927159636425
4	NMT2	1	1	1	0.740927159636425
1	C6orf99	1	1	1	0.740968566445525
7	C6orf99	1	1	1	0.740968566445525
8	SLC8B1	2	4	0.646886111628899	0.740970213306881
10	KCTD12	1	1	1	0.74097496718164
4	RGP1	1	1	1	0.74097912952021
1	B3GALT1	3	3	0.702291855334817	0.740996099153599
1	ZFP82	1	1	1	0.740999299916745
4	NGDN	1	1	1	0.741001935558747
13	ATF7IP2	1	1	1	0.741016861311588
2	ZSWIM7	1	1	0.443120418381226	0.741044767693572
8	ZSWIM7	1	1	0.443120418381226	0.741044767693572
10	TPD52L1	0	1	1	0.741049416165677
25	PNMAL1	0	1	1	0.741049416165677
25	STAU2	0	1	1	0.741049416165677
4	TPD52L1	0	1	1	0.741049416165677
13	EYA3	1	1	1	0.741058587642264
16	EYA3	1	1	1	0.741058587642264
19	EYA3	1	1	1	0.741058587642264
22	EYA3	1	1	1	0.741058587642264
25	EYA3	1	1	1	0.741058587642264
13	CHRND	1	1	1	0.741062032526307
16	CHRND	1	1	1	0.741062032526307
1	CHRND	1	1	1	0.741062032526307
4	CHRND	1	1	1	0.741062032526307
11	VAV2	1	3	1	0.741080249211293
20	VAV2	1	3	1	0.741080249211293
23	VAV2	1	3	1	0.741080249211293
25	DNAH5	1	1	1	0.74108745120925
10	CBR3	1	1	1	0.741088348541699
22	CBR3	1	1	1	0.741088348541699
19	FBXW8	3	3	0.702291855334817	0.741093572713607
22	FBXW8	3	3	0.702291855334817	0.741093572713607
19	CRTAC1	1	1	1	0.741094651756017
4	RANBP3	2	1	0.577305425211903	0.741096449222487
20	C12orf36	1	0	0.253615127919911	0.741099429119169
23	C12orf36	1	0	0.253615127919911	0.741099429119169
7	AXIN2	10	12	0.829078046334829	0.74111249732708
13	TRAK1	1	1	1	0.741128479021872
16	TRAK1	1	1	1	0.741128479021872
4	ZMYM4	1	1	1	0.741131036955076
11	EHD4	1	5	1	0.74113108994465
25	NLRP4	1	1	1	0.741141262149131
13	KTI12	1	1	1	0.741144784925764
16	KTI12	1	1	1	0.741144784925764
1	KTI12	1	1	1	0.741144784925764
4	KTI12	1	1	1	0.741144784925764
1	PLA2G4C	2	1	0.577305425211903	0.741146989711313
7	PLA2G4C	2	1	0.577305425211903	0.741146989711313
14	MARCH7	1	0	0.253615127919911	0.741156067883495
7	DMD	9	8	0.460202965800759	0.741179096853545
20	PDLIM7	1	2	1	0.741197200564173
10	SERINC5	1	1	1	0.741220193707117
10	PTX4	1	1	1	0.741229112632799
19	PTX4	1	1	1	0.741229112632799
22	PTX4	1	1	1	0.741229112632799
7	PTX4	1	2	1	0.741229112632799
1	BUD13	1	2	1	0.74124219831468
19	APOO	1	1	1	0.741258128172456
7	APOO	1	1	1	0.741258128172456
5	SCAMP3	1	0	0.253615127919911	0.741262894970846
20	ATP6V0A4	1	3	1	0.741266650008097
8	ATP6V0A4	1	3	1	0.741266650008097
11	CRLS1	1	2	1	0.741270422367955
5	CRLS1	1	2	1	0.741270422367955
1	ATG12	2	0	0.179175789594986	0.741278686090868
7	ATG12	2	0	0.179175789594986	0.741278686090868
8	BLNK	1	3	1	0.741280975132857
7	DBF4B	1	1	1	0.741281361804231
11	FAM179A	1	1	0.443120418381226	0.741285785668206
13	CHEK2	0	1	1	0.741289756179128
13	GDF5	0	1	1	0.741289756179128
13	SEZ6	0	1	1	0.741289756179128
16	CHEK2	0	1	1	0.741289756179128
16	GDF5	0	1	1	0.741289756179128
16	SEZ6	0	1	1	0.741289756179128
19	PBX3	0	1	1	0.741289756179128
1	GDF5	0	1	1	0.741289756179128
22	PBX3	0	1	1	0.741289756179128
25	CACNA1H	0	1	1	0.741289756179128
25	INPP4B	0	1	1	0.741289756179128
4	CHEK2	0	1	1	0.741289756179128
4	GDF5	0	1	1	0.741289756179128
4	PRPF38B	0	1	1	0.741289756179128
2	NRCAM	7	13	0.306786920362133	0.741299032294802
10	RIOK2	0	1	1	0.741318607979178
1	RIOK2	0	1	1	0.741318607979178
4	RIOK2	0	1	1	0.741318607979178
7	RIOK2	0	1	1	0.741318607979178
19	MRPL9	1	1	1	0.741318990873385
22	MRPL9	1	1	1	0.741318990873385
10	GJC2	1	1	1	0.741332187930908
22	STT3B	1	1	1	0.741361751563804
13	PLEKHM1	1	1	1	0.741389716689909
16	PLEKHM1	1	1	1	0.741389716689909
4	PLEKHM1	1	1	1	0.741389716689909
1	XAF1	1	1	1	0.741391159079372
7	XAF1	1	1	1	0.741391159079372
19	HOXA5	1	1	1	0.741414623613657
16	PRDM6	1	1	1	0.741420950277659
4	TMEM71	1	1	1	0.741440009238602
10	CBY1	0	1	1	0.74145003941006
13	ADD1	0	1	1	0.74145003941006
13	ADRA2C	0	1	1	0.74145003941006
13	CACNB1	0	1	1	0.74145003941006
13	CALB2	0	1	1	0.74145003941006
13	DUSP14	0	1	1	0.74145003941006
13	SLC16A6	0	1	1	0.74145003941006
16	ADD1	0	1	1	0.74145003941006
16	CACNB1	0	1	1	0.74145003941006
16	CALB2	0	1	1	0.74145003941006
16	DUSP14	0	1	1	0.74145003941006
16	PYGO1	0	1	1	0.74145003941006
16	SDS	0	1	1	0.74145003941006
19	ADD1	0	1	1	0.74145003941006
19	ADRA2C	0	1	1	0.74145003941006
19	CACNB1	0	1	1	0.74145003941006
19	DUSP14	0	1	1	0.74145003941006
1	ADRA2C	0	2	0.511272541389285	0.74145003941006
1	ATP5S	0	1	1	0.74145003941006
1	ST7L	0	1	1	0.74145003941006
22	ADD1	0	1	1	0.74145003941006
22	CACNB1	0	1	1	0.74145003941006
22	DUSP14	0	1	1	0.74145003941006
25	CDH16	0	1	1	0.74145003941006
25	FRY	0	1	1	0.74145003941006
25	NISCH	0	1	1	0.74145003941006
25	SDS	0	1	1	0.74145003941006
4	CBY1	0	1	1	0.74145003941006
4	SDS	0	1	1	0.74145003941006
4	ST7L	0	1	1	0.74145003941006
7	ADRA2C	0	2	0.511272541389285	0.74145003941006
7	ATP5S	0	1	1	0.74145003941006
19	SPDYC	1	1	1	0.741457387995742
22	SPDYC	1	1	1	0.741457387995742
13	MEIOB	1	1	1	0.741473296505889
16	MEIOB	1	1	1	0.741473296505889
1	MEIOB	1	1	1	0.741473296505889
4	MEIOB	1	1	1	0.741473296505889
10	MCOLN3	1	1	1	0.741478967029205
22	MCOLN3	1	1	1	0.741478967029205
8	NENF	1	1	0.443120418381226	0.741494005778876
10	CDSN	1	1	1	0.741494161678503
22	CDSN	1	1	1	0.741494161678503
13	OLFM4	1	1	1	0.741497358791707
19	OLFM4	1	1	1	0.741497358791707
13	CUL7	1	1	1	0.741497385229993
16	CUL7	1	1	1	0.741497385229993
1	CUL7	1	1	1	0.741497385229993
4	CUL7	1	1	1	0.741497385229993
2	UBB	1	0	0.253615127919911	0.741530374562454
5	UBB	1	0	0.253615127919911	0.741530374562454
1	ZNF618	9	13	1	0.741540955599292
19	AFF2	1	1	1	0.741544151429389
4	PKN1	1	1	1	0.741551082951889
4	RNF185	2	1	0.577305425211903	0.741563579380334
25	ADCY8	1	1	1	0.741565279390164
1	TRUB2	1	1	1	0.741566873365259
7	TRUB2	1	1	1	0.741566873365259
11	DGKH	1	4	1	0.741568882390558
16	FURIN	1	1	1	0.741584022478982
10	CIR1	1	1	1	0.741604966170009
10	KLF7	1	2	1	0.741609071943728
4	KLF7	1	2	1	0.741609071943728
1	C15orf40	1	1	1	0.741610236343409
10	PYCARD	1	1	1	0.741631408247869
19	PYCARD	1	1	1	0.741631408247869
22	PYCARD	1	1	1	0.741631408247869
11	CCSER2	1	2	1	0.741650666265748
4	RAB11FIP1	1	1	1	0.741653679544862
14	DDX42	1	1	0.443120418381226	0.741660175838356
13	ZNF775	1	1	1	0.741660360622008
1	USP14	1	1	1	0.741667130864756
13	RASAL2	1	1	1	0.741674189672988
16	RASAL2	1	1	1	0.741674189672988
14	SPATC1	1	2	1	0.741677812727173
2	SPATC1	1	2	1	0.741677812727173
19	FAM43A	1	1	1	0.741681741047489
22	FAM43A	1	1	1	0.741681741047489
14	IBTK	1	2	1	0.741688360844266
1	CLIP3	1	1	1	0.74169350295406
7	CLIP3	1	1	1	0.74169350295406
16	EPM2A	1	1	1	0.741706986435836
10	OR10Z1	0	1	1	0.741723000266464
13	BBS2	0	1	1	0.741723000266464
13	ORC6	0	1	1	0.741723000266464
16	BBS2	0	1	1	0.741723000266464
16	ORC6	0	1	1	0.741723000266464
16	SKIDA1	0	1	1	0.741723000266464
19	OR10Z1	0	1	1	0.741723000266464
19	ORC6	0	1	1	0.741723000266464
1	CYP4F22	1	2	1	0.741723000266464
22	OR10Z1	0	1	1	0.741723000266464
22	ORC6	0	1	1	0.741723000266464
7	OR10Z1	0	1	1	0.741723000266464
10	DDAH1	2	2	1	0.741728093276344
4	DDAH1	2	2	1	0.741728093276344
13	POLA2	1	1	1	0.741728216254062
10	SRPR	1	1	1	0.74173500120703
19	SRPR	1	1	1	0.74173500120703
22	SRPR	1	1	1	0.74173500120703
5	ZNF800	1	2	1	0.74173520864491
2	EME1	1	3	1	0.74173548890064
19	TTLL3	1	1	1	0.741744954969446
10	THEM6	0	1	1	0.741746782679408
13	MRGPRD	0	1	1	0.741746782679408
13	PAGR1	0	1	1	0.741746782679408
13	PSPC1	0	1	1	0.741746782679408
13	RPUSD1	0	1	1	0.741746782679408
16	MRGPRD	0	1	1	0.741746782679408
16	PAGR1	0	1	1	0.741746782679408
16	PSPC1	0	1	1	0.741746782679408
16	RPUSD1	0	1	1	0.741746782679408
1	FOXP3	1	0	0.423539518900344	0.741746782679408
1	MRGPRD	0	1	1	0.741746782679408
1	RPUSD1	0	1	1	0.741746782679408
1	THEM6	0	1	1	0.741746782679408
25	PAGR1	0	1	1	0.741746782679408
25	PAH	0	1	1	0.741746782679408
25	UTP20	0	1	1	0.741746782679408
4	MRGPRD	0	1	1	0.741746782679408
4	RPUSD1	0	1	1	0.741746782679408
4	THEM6	0	1	1	0.741746782679408
7	FOXP3	1	0	0.423539518900344	0.741746782679408
7	THEM6	0	1	1	0.741746782679408
14	CDK12	1	3	1	0.741747627998754
10	TCHHL1	1	1	1	0.741752460007358
4	TCHHL1	1	1	1	0.741752460007358
1	WSB1	3	1	0.316989644872981	0.741771975638958
1	HKR1	1	1	1	0.741781399261136
2	PPA1	1	5	1	0.741787887089803
11	RNF14	1	3	1	0.74181683276264
5	RNF14	1	3	1	0.74181683276264
1	MND1	1	1	1	0.741822274828667
4	STOX2	1	1	1	0.741822274828667
1	FAM115A	1	1	1	0.741826167476712
7	FAM115A	1	1	1	0.741826167476712
8	GAS8	0	2	1	0.741827726208314
5	METTL2A	1	1	0.443120418381226	0.74182968053027
4	NEDD4	1	1	1	0.74183627908446
25	ENTPD3	1	1	1	0.741852941017722
10	TLCD1	1	1	1	0.741854181167166
19	TLCD1	1	1	1	0.741854181167166
22	TLCD1	1	1	1	0.741854181167166
7	TLCD1	1	2	1	0.741854181167166
2	DKC1	1	1	0.443120418381226	0.741865140526005
8	DKC1	1	1	0.443120418381226	0.741865140526005
13	GATA5	1	1	1	0.741869779279203
16	GATA5	1	1	1	0.741869779279203
3	GRID1	7	22	0.681547291053896	0.741876018452021
8	MGAM	5	11	0.568274188509253	0.741890988542143
10	PHB2	1	1	1	0.741898686122706
13	PHB2	1	1	1	0.741898686122706
16	PHB2	1	1	1	0.741898686122706
19	PHB2	1	1	1	0.741898686122706
22	PHB2	1	1	1	0.741898686122706
4	PHB2	1	1	1	0.741898686122706
19	AVEN	1	1	1	0.741905399779951
7	HRASLS2	1	1	1	0.741905766186223
1	RNF34	1	4	0.402912056285548	0.741921209054538
7	RNF34	1	4	0.402912056285548	0.741921209054538
7	DIO1	1	0	0.423539518900344	0.741926989007635
13	HAS1	1	1	1	0.741937584684587
16	HAS1	1	1	1	0.741937584684587
4	HAS1	1	1	1	0.741937584684587
19	WDFY1	1	1	1	0.741938362997137
10	CCDC81	1	1	1	0.741948817336944
19	CCDC81	1	1	1	0.741948817336944
22	CCDC81	1	1	1	0.741948817336944
7	CCDC81	1	1	1	0.741948817336944
10	STAT6	1	2	1	0.741981248479553
19	STAT6	1	1	1	0.741981248479553
22	STAT6	1	1	1	0.741981248479553
10	INSL5	1	1	1	0.74198296258919
16	INSL5	1	1	1	0.74198296258919
22	INSL5	1	1	1	0.74198296258919
4	INSL5	1	1	1	0.74198296258919
19	MPP6	1	2	1	0.741997256841864
22	MPP6	1	2	1	0.741997256841864
10	PLAGL1	1	1	1	0.742004338096879
4	PLAGL1	1	1	1	0.742004338096879
10	PRPF4B	1	2	1	0.742005839857599
19	PRPF4B	1	1	1	0.742005839857599
22	PRPF4B	1	1	1	0.742005839857599
13	STX7	1	1	1	0.742008760632053
16	STX7	1	1	1	0.742008760632053
4	STX7	1	1	1	0.742008760632053
23	TXNDC16	1	2	1	0.742014533576506
7	TIAM2	8	12	1	0.742019664686237
13	ATG2B	1	1	1	0.742024897802336
16	ATG2B	1	1	1	0.742024897802336
4	ATG2B	1	1	1	0.742024897802336
16	LRRIQ1	1	1	1	0.742035074657971
4	LRRIQ1	1	1	1	0.742035074657971
1	CDK2AP2	2	1	0.577305425211903	0.742040308590474
7	CDK2AP2	2	1	0.577305425211903	0.742040308590474
10	GSTO1	1	1	1	0.742040824276993
22	GSTO1	1	1	1	0.742040824276993
16	OLA1	1	1	1	0.7420416202225
25	OLA1	1	1	1	0.7420416202225
4	OLA1	1	1	1	0.7420416202225
11	CTDP1	1	1	0.443120418381226	0.742042396254142
23	CTDP1	1	1	0.443120418381226	0.742042396254142
13	MARS	1	1	1	0.742045262891321
16	MARS	1	1	1	0.742045262891321
4	MARS	1	1	1	0.742045262891321
9	ATG9B	1	3	1	0.742050652730969
10	CBLL1	1	0	0.423539518900344	0.742052743917584
10	CYP27A1	1	0	0.423539518900344	0.742052743917584
10	MRPS2	1	0	0.423539518900344	0.742052743917584
10	TMEM174	1	0	0.423539518900344	0.742052743917584
10	WDR37	1	0	0.423539518900344	0.742052743917584
13	CHRNB2	1	0	0.423539518900344	0.742052743917584
13	MRFAP1L1	1	0	0.423539518900344	0.742052743917584
13	TMEM174	1	0	0.423539518900344	0.742052743917584
13	WDR37	1	0	0.423539518900344	0.742052743917584
13	ZNF318	1	0	0.423539518900344	0.742052743917584
16	CHRNB2	1	0	0.423539518900344	0.742052743917584
16	MRFAP1L1	1	0	0.423539518900344	0.742052743917584
16	TMEM174	1	0	0.423539518900344	0.742052743917584
16	WDR37	1	0	0.423539518900344	0.742052743917584
16	ZNF318	1	0	0.423539518900344	0.742052743917584
19	CYP27A1	1	0	0.423539518900344	0.742052743917584
19	TMEM174	1	0	0.423539518900344	0.742052743917584
19	WDR37	1	0	0.423539518900344	0.742052743917584
1	PPAN	1	0	0.423539518900344	0.742052743917584
1	SLC35D2	1	0	0.423539518900344	0.742052743917584
1	TMEM174	1	0	0.423539518900344	0.742052743917584
22	CYP27A1	1	0	0.423539518900344	0.742052743917584
22	MRPS2	1	0	0.423539518900344	0.742052743917584
22	TMEM174	1	0	0.423539518900344	0.742052743917584
22	WDR37	1	0	0.423539518900344	0.742052743917584
25	AGBL1	1	0	0.423539518900344	0.742052743917584
25	WDR37	1	0	0.423539518900344	0.742052743917584
4	CBLL1	1	0	0.423539518900344	0.742052743917584
4	KCNJ3	1	0	0.423539518900344	0.742052743917584
4	MRFAP1L1	1	0	0.423539518900344	0.742052743917584
4	PPAN	1	0	0.423539518900344	0.742052743917584
4	TMEM174	1	0	0.423539518900344	0.742052743917584
4	WDR37	1	0	0.423539518900344	0.742052743917584
4	ZNF318	1	0	0.423539518900344	0.742052743917584
7	CYP27A1	1	0	0.423539518900344	0.742052743917584
7	TMEM174	1	0	0.423539518900344	0.742052743917584
19	SLC25A34	1	1	1	0.74206453361374
22	SLC25A34	1	1	1	0.74206453361374
19	CTR9	1	1	1	0.742071051190336
22	CTR9	1	1	1	0.742071051190336
22	FIZ1	1	1	1	0.742076647136858
10	MAPK1	1	2	1	0.742077060219955
19	ARHGEF40	1	7	0.148489231478437	0.742079705437542
10	HTRA3	1	1	1	0.742098992577228
20	NHSL1	2	5	1	0.742110599474927
22	CDC25B	3	4	1	0.742124806730362
1	FAM71C	0	1	1	0.742128172409282
7	FAM71C	0	1	1	0.742128172409282
10	MEX3D	1	1	1	0.742133479006044
19	MEX3D	1	1	1	0.742133479006044
22	MEX3D	1	1	1	0.742133479006044
7	MEX3D	2	1	0.577305425211903	0.742133479006044
10	CLDN19	1	1	1	0.742135431854485
4	CLDN19	1	1	1	0.742135431854485
1	KCNG4	1	1	1	0.742147862042085
7	KCNG4	1	1	1	0.742147862042085
10	NUTF2	1	1	1	0.742152495483644
13	IDE	1	1	1	0.742154532888888
16	IDE	1	1	1	0.742154532888888
4	IDE	1	1	1	0.742154532888888
22	TAL1	1	1	1	0.742159690243067
4	TAL1	1	1	1	0.742159690243067
1	FAIM	1	1	1	0.742163156732963
7	FAIM	1	1	1	0.742163156732963
8	ZNF33A	1	3	1	0.742178074323456
10	MAP3K7	1	1	1	0.742192162322944
4	MAP3K7	1	1	1	0.742192162322944
22	RGP1	1	1	1	0.742196075094438
13	PHTF2	1	1	1	0.742198599657131
16	PHTF2	1	1	1	0.742198599657131
4	PHTF2	1	1	1	0.742198599657131
19	SPTY2D1	1	1	1	0.742198986672922
10	TMED5	1	1	1	0.742220797908602
16	TMED5	1	1	1	0.742220797908602
22	TMED5	1	1	1	0.742220797908602
4	TMED5	1	1	1	0.742220797908602
5	COLGALT2	1	3	1	0.742224915721676
10	SLMO1	1	1	1	0.742231551258592
19	SLMO1	1	1	1	0.742231551258592
22	SLMO1	1	1	1	0.742231551258592
7	SLMO1	1	1	1	0.742231551258592
9	SYNE2	10	16	0.270416719630022	0.742233345588479
13	CRYBB2	1	1	1	0.74224729113401
16	CRYBB2	1	1	1	0.74224729113401
1	CRYBB2	1	1	1	0.74224729113401
4	CRYBB2	1	1	1	0.74224729113401
4	RANBP10	1	1	1	0.742248402334168
8	CTHRC1	1	2	1	0.742249005330951
7	DOCK5	5	9	0.787330027516754	0.742255418727117
10	DNAJC19	0	1	1	0.742264588765048
10	LECT2	1	2	1	0.742264588765048
10	LINS	0	1	1	0.742264588765048
10	NOL3	0	1	1	0.742264588765048
10	TMEM176B	0	1	1	0.742264588765048
10	TSSC1	0	1	1	0.742264588765048
13	CARF	0	1	1	0.742264588765048
13	GPCPD1	0	1	1	0.742264588765048
13	LECT2	0	1	1	0.742264588765048
16	CARF	0	1	1	0.742264588765048
16	GPCPD1	0	1	1	0.742264588765048
16	LECT2	0	1	1	0.742264588765048
19	CSTF2T	0	1	1	0.742264588765048
19	LECT2	0	1	1	0.742264588765048
19	NOL3	0	1	1	0.742264588765048
19	RFPL4B	0	1	1	0.742264588765048
19	TMEM176B	0	1	1	0.742264588765048
19	TRAM2	0	1	1	0.742264588765048
1	LECT2	1	2	1	0.742264588765048
1	MTFR2	0	1	1	0.742264588765048
22	DNAJC19	0	1	1	0.742264588765048
22	LECT2	0	1	1	0.742264588765048
22	NOL3	0	1	1	0.742264588765048
22	TMEM176B	0	1	1	0.742264588765048
22	TRAM2	0	1	1	0.742264588765048
25	DNAJC16	0	1	1	0.742264588765048
25	GPCPD1	0	1	1	0.742264588765048
25	HAP1	0	1	1	0.742264588765048
25	LECT2	0	1	1	0.742264588765048
4	DNAJA2	0	1	1	0.742264588765048
4	LECT2	1	2	1	0.742264588765048
4	LINS	0	1	1	0.742264588765048
4	TBX21	0	1	1	0.742264588765048
4	TSSC1	0	1	1	0.742264588765048
7	CSTF2T	0	1	1	0.742264588765048
7	LECT2	1	2	1	0.742264588765048
7	MTFR2	0	1	1	0.742264588765048
7	NOL3	0	1	1	0.742264588765048
7	RFPL4B	0	1	1	0.742264588765048
7	TMEM176B	0	1	1	0.742264588765048
19	MRPL49	1	1	1	0.742277405012421
7	MRPL49	2	1	0.577305425211903	0.742277405012421
4	PLCH1	1	1	1	0.742310809487567
19	MLLT11	1	1	1	0.742319211897035
14	LTBP2	1	1	0.443120418381226	0.74231952810972
17	LTBP2	1	1	0.443120418381226	0.74231952810972
26	LTBP2	1	1	0.443120418381226	0.74231952810972
11	DBH	1	1	0.443120418381226	0.742324111794844
20	DBH	1	1	0.443120418381226	0.742324111794844
23	DBH	1	1	0.443120418381226	0.742324111794844
7	HMCN2	7	11	0.814978635301372	0.74233050568676
22	BTBD9	1	1	1	0.742332434305314
8	CTTNBP2	6	18	1	0.742346083792788
10	SHROOM4	1	1	1	0.742352212935669
4	SHROOM4	1	1	1	0.742352212935669
7	TP53BP1	7	11	0.814978635301372	0.742376794137121
10	SPATA25	1	1	1	0.742387188733382
19	SPATA25	1	1	1	0.742387188733382
22	SPATA25	1	1	1	0.742387188733382
7	SPATA25	1	1	1	0.742387188733382
11	MUC2	1	5	1	0.742388719084019
23	MUC2	1	5	1	0.742388719084019
10	B9D2	0	1	1	0.742390711631764
10	KIF25	0	1	1	0.742390711631764
10	PRH2	0	1	1	0.742390711631764
10	SCRN1	0	1	1	0.742390711631764
10	UNKL	0	1	1	0.742390711631764
13	BTK	0	1	1	0.742390711631764
13	FTCD	0	1	1	0.742390711631764
13	KIF25	0	1	1	0.742390711631764
13	PRH2	0	1	1	0.742390711631764
13	SLC9C1	0	1	1	0.742390711631764
13	SPATA31E1	0	1	1	0.742390711631764
13	UNKL	0	1	1	0.742390711631764
16	ALDH1A2	0	1	1	0.742390711631764
16	BTK	0	1	1	0.742390711631764
16	FTCD	0	1	1	0.742390711631764
16	KIF25	0	1	1	0.742390711631764
16	PRH2	0	1	1	0.742390711631764
16	SLC9C1	0	1	1	0.742390711631764
16	SPATA31E1	0	1	1	0.742390711631764
16	THBS3	0	1	1	0.742390711631764
16	UNKL	0	1	1	0.742390711631764
19	B9D2	0	1	1	0.742390711631764
19	BTK	0	1	1	0.742390711631764
19	KIF25	0	1	1	0.742390711631764
19	SLC36A1	0	1	1	0.742390711631764
1	FTCD	0	1	1	0.742390711631764
1	GAGE10	0	1	1	0.742390711631764
1	GTPBP10	0	1	1	0.742390711631764
1	PRH2	0	1	1	0.742390711631764
1	SLC2A8	0	1	1	0.742390711631764
1	SLC9C1	0	1	1	0.742390711631764
1	SPATA31E1	0	1	1	0.742390711631764
1	UNKL	0	1	1	0.742390711631764
22	B9D2	0	1	1	0.742390711631764
22	BTK	0	1	1	0.742390711631764
22	KIF25	0	1	1	0.742390711631764
22	PRH2	0	1	1	0.742390711631764
22	SLC36A1	0	1	1	0.742390711631764
22	THBS3	0	1	1	0.742390711631764
22	UNKL	0	1	1	0.742390711631764
25	PRH2	0	1	1	0.742390711631764
25	SPATA31E1	0	1	1	0.742390711631764
25	SPG7	0	1	1	0.742390711631764
25	WDR46	0	1	1	0.742390711631764
4	FTCD	0	1	1	0.742390711631764
4	GTPBP10	0	1	1	0.742390711631764
4	KIF25	0	1	1	0.742390711631764
4	PRH2	0	1	1	0.742390711631764
4	SCRN1	0	1	1	0.742390711631764
4	SLC9C1	0	1	1	0.742390711631764
4	SPATA31E1	0	1	1	0.742390711631764
4	UNKL	0	1	1	0.742390711631764
7	B9D2	0	1	1	0.742390711631764
7	GAGE10	0	1	1	0.742390711631764
23	CACNA2D1	1	3	1	0.742391223010358
16	CEP57L1	1	1	1	0.742395541404658
1	CRTAM	1	1	1	0.742396948174743
2	SEC14L6	1	2	1	0.74240768336573
7	IFT172	5	8	1	0.742412660773407
10	FASTKD2	1	1	1	0.742415810292842
19	FASTKD2	1	1	1	0.742415810292842
22	FASTKD2	1	1	1	0.742415810292842
7	FASTKD2	2	1	0.577305425211903	0.742415810292842
22	FAM154A	1	1	1	0.742420264211816
8	CARM1	1	3	1	0.742427632499174
13	NDRG2	1	1	1	0.742441833319404
16	NDRG2	1	1	1	0.742441833319404
7	GRIK2	7	10	1	0.742447439065312
10	P2RY12	1	1	1	0.742449820608939
19	P2RY12	1	1	1	0.742449820608939
22	P2RY12	1	1	1	0.742449820608939
10	DBF4	1	1	1	0.742457230404681
4	DBF4	1	1	1	0.742457230404681
2	KIAA1432	1	2	1	0.742471830615132
4	FAM217B	1	1	1	0.742484971760626
11	FAM199X	1	0	0.253615127919911	0.742498332094102
8	FAM199X	1	0	0.253615127919911	0.742498332094102
10	KDELC1	1	1	1	0.742501571772421
7	KDELC1	1	1	1	0.742501571772421
1	LILRB1	1	1	1	0.74251129465315
7	LILRB1	1	1	1	0.74251129465315
4	FAM101A	1	1	1	0.742511794821979
7	RGS20	3	3	0.702291855334817	0.742511794821979
1	MYL10	1	1	1	0.742522100692467
25	TRMT61B	1	1	1	0.742522100692467
7	MYL10	1	1	1	0.742522100692467
4	INHBA	3	2	0.655644970392269	0.742523632199504
13	ABTB2	1	1	1	0.742525390395389
16	ABTB2	1	1	1	0.742525390395389
1	TTC25	1	1	1	0.742530655206534
7	TTC25	1	1	1	0.742530655206534
13	COL1A1	1	1	1	0.742535471096815
16	COL1A1	1	1	1	0.742535471096815
10	SLC47A1	2	1	0.577305425211903	0.742538259820825
19	SLC47A1	1	1	1	0.742538259820825
22	SLC47A1	1	1	1	0.742538259820825
11	LEMD1	1	4	1	0.742542638305825
2	C9orf3	9	17	0.260600573811788	0.742549332291591
10	MSH5	0	1	1	0.742567718710696
13	MAFA	1	1	1	0.742569125718165
13	MFSD5	1	1	1	0.742594601139737
16	MFSD5	1	1	1	0.742594601139737
1	MFSD5	1	1	1	0.742594601139737
4	MFSD5	1	1	1	0.742594601139737
19	ROGDI	1	1	1	0.742626312956753
7	ROGDI	1	1	1	0.742626312956753
23	PCK2	1	2	1	0.742636285619349
20	JAKMIP2	1	5	1	0.74264125378663
7	TSC22D3	6	8	1	0.74264504156226
7	POLR3F	0	1	1	0.742653904366874
13	LONP1	1	1	1	0.742659131469606
16	LONP1	1	1	1	0.742659131469606
4	LONP1	1	1	1	0.742659131469606
11	C1orf234	1	1	0.443120418381226	0.742664083392219
8	C1orf234	1	1	0.443120418381226	0.742664083392219
10	ZC3HC1	1	1	1	0.742668636793225
19	ZC3HC1	1	1	1	0.742668636793225
22	ZC3HC1	1	1	1	0.742668636793225
7	ZC3HC1	1	1	1	0.742668636793225
1	REM1	1	2	1	0.742672733919311
10	C1orf177	0	1	1	0.742675573806165
10	CHRNA5	0	1	1	0.742675573806165
10	COPG1	0	1	1	0.742675573806165
10	FBXW9	0	1	1	0.742675573806165
10	MEST	0	2	0.511272541389285	0.742675573806165
10	PRDX1	0	1	1	0.742675573806165
10	RAB4A	0	1	1	0.742675573806165
13	CAB39L	0	1	1	0.742675573806165
13	IGSF3	0	1	1	0.742675573806165
13	PALM	0	1	1	0.742675573806165
13	WDR36	0	1	1	0.742675573806165
16	CAB39L	0	1	1	0.742675573806165
16	FBXW9	0	1	1	0.742675573806165
16	IGSF3	0	1	1	0.742675573806165
16	PALM	0	1	1	0.742675573806165
16	WDR36	0	1	1	0.742675573806165
19	CAB39L	0	1	1	0.742675573806165
19	CHRNA5	0	1	1	0.742675573806165
19	OTP	0	1	1	0.742675573806165
19	PALM	0	1	1	0.742675573806165
19	PRDX1	0	1	1	0.742675573806165
19	RAB4A	0	1	1	0.742675573806165
19	SULT1A2	0	1	1	0.742675573806165
1	DCLRE1A	0	1	1	0.742675573806165
1	MEST	2	5	0.705462609898033	0.742675573806165
1	TRMT12	0	1	1	0.742675573806165
1	WDR36	0	1	1	0.742675573806165
22	C1orf177	0	1	1	0.742675573806165
22	CAB39L	0	1	1	0.742675573806165
22	CHRNA5	0	1	1	0.742675573806165
22	COPG1	0	1	1	0.742675573806165
22	FBXW9	0	1	1	0.742675573806165
22	OTP	0	1	1	0.742675573806165
22	PALM	0	1	1	0.742675573806165
22	PRDX1	0	1	1	0.742675573806165
22	RAB4A	0	1	1	0.742675573806165
25	CAB39L	0	1	1	0.742675573806165
25	FBXW9	0	1	1	0.742675573806165
4	CHST9	0	2	0.511272541389285	0.742675573806165
4	FBXW9	0	1	1	0.742675573806165
4	MEST	0	2	0.511272541389285	0.742675573806165
4	WDR36	0	1	1	0.742675573806165
7	DCLRE1A	0	1	1	0.742675573806165
7	MEST	2	5	0.705462609898033	0.742675573806165
7	SULT1A2	0	1	1	0.742675573806165
7	TRMT12	0	1	1	0.742675573806165
19	STX5	1	1	1	0.74269662430213
22	STX5	1	1	1	0.74269662430213
19	ATF6B	1	1	1	0.742707650669969
1	NMRAL1	1	0	0.423539518900344	0.742709095862814
10	SRP19	1	1	1	0.742722907966243
19	SRP19	1	1	1	0.742722907966243
22	SRP19	1	1	1	0.742722907966243
2	CLK2	1	3	1	0.742730214612608
13	IK	1	1	1	0.742739649824357
16	IK	1	1	1	0.742739649824357
13	DNAJC10	1	1	1	0.742755059226398
16	DNAJC10	1	1	1	0.742755059226398
4	DNAJC10	1	1	1	0.742755059226398
10	TMEM41B	1	1	1	0.742761340609754
4	TMEM41B	1	1	1	0.742761340609754
10	FAM53C	2	1	0.577305425211903	0.742761429125115
19	FAM53C	1	1	1	0.742761429125115
22	FAM53C	1	1	1	0.742761429125115
13	LRRC56	1	1	1	0.742762864531452
16	LRRC56	1	1	1	0.742762864531452
19	LRRC56	1	1	1	0.742762864531452
22	LRRC56	1	1	1	0.742762864531452
19	WASF3	1	2	1	0.742763380268648
22	WASF3	1	2	1	0.742763380268648
10	ARPC2	1	2	1	0.742775177572587
9	PHLPP1	7	15	0.810867785797017	0.742781432264425
13	ISG20	1	1	1	0.742793764551729
1	PAK1	8	12	1	0.742802115441736
10	ZFP37	3	3	0.702291855334817	0.742802907069514
22	ZFP37	3	3	0.702291855334817	0.742802907069514
24	CSMD3	4	10	1	0.742804268208205
10	GRIP2	1	3	0.641747233771329	0.742818481663769
4	GRIP2	1	3	0.641747233771329	0.742818481663769
19	PLEKHA2	1	1	1	0.742821540543959
22	PLEKHA2	1	1	1	0.742821540543959
19	ZNF362	3	4	1	0.742824707023178
13	TIGD3	1	1	1	0.742828196619439
16	TIGD3	1	1	1	0.742828196619439
4	TIGD3	1	1	1	0.742828196619439
20	GALNT12	1	1	0.443120418381226	0.74284211575849
23	GALNT12	1	1	0.443120418381226	0.74284211575849
19	TSPYL6	1	1	1	0.74284563951001
19	SLC23A3	1	1	1	0.74284895282185
22	SLC23A3	1	1	1	0.74284895282185
13	PLB1	1	1	1	0.742849587333161
16	PLB1	1	1	1	0.742849587333161
4	BARHL1	1	1	1	0.742851318530468
13	SEMA3G	1	1	1	0.742851532464272
16	SEMA3G	1	1	1	0.742851532464272
1	POP7	2	1	0.577305425211903	0.742862729769735
1	KIF12	1	1	1	0.742865541403105
19	RLF	1	1	1	0.742873028227413
1	SEH1L	1	1	1	0.742873223483663
7	SEH1L	1	1	1	0.742873223483663
13	TDRD3	1	1	1	0.742873554977877
16	TDRD3	1	1	1	0.742873554977877
1	SLCO1C1	1	1	1	0.742890453682528
4	SLCO1C1	1	1	1	0.742890453682528
19	TRIB1	1	1	1	0.742897306982008
22	TRIB1	1	1	1	0.742897306982008
13	WDR91	1	1	1	0.742897334099696
10	CFHR5	1	1	1	0.742902929008407
13	CFHR5	1	1	1	0.742902929008407
16	CFHR5	1	1	1	0.742902929008407
19	CFHR5	1	1	1	0.742902929008407
1	CFHR5	1	1	1	0.742902929008407
22	CFHR5	1	1	1	0.742902929008407
4	CFHR5	1	1	1	0.742902929008407
7	CFHR5	1	1	1	0.742902929008407
10	ZNF716	1	1	1	0.742912924506978
22	ZNF716	1	1	1	0.742912924506978
13	MPHOSPH8	1	1	1	0.742914640678158
16	MPHOSPH8	1	1	1	0.742914640678158
19	MPHOSPH8	1	1	1	0.742914640678158
22	MPHOSPH8	1	1	1	0.742914640678158
13	HEXA	1	1	1	0.742915861893773
16	HEXA	1	1	1	0.742915861893773
13	CCDC47	1	1	1	0.742928153636675
10	FAM159B	1	1	1	0.742937132860642
19	FAM159B	1	1	1	0.742937132860642
22	FAM159B	1	1	1	0.742937132860642
10	KLHDC1	1	1	1	0.742940553803923
13	KLHDC1	1	1	1	0.742940553803923
16	KLHDC1	1	1	1	0.742940553803923
22	KLHDC1	1	1	1	0.742940553803923
4	KLHDC1	1	1	1	0.742940553803923
4	DGKD	1	1	1	0.742944682107106
13	EMX1	1	1	1	0.742945413511564
16	EMX1	1	1	1	0.742945413511564
13	HAPLN3	1	1	1	0.742950231391897
19	HAPLN3	1	1	1	0.742950231391897
10	NUSAP1	1	1	1	0.742952766902488
22	NUSAP1	1	1	1	0.742952766902488
13	PTF1A	1	1	1	0.742955729949988
16	PTF1A	1	1	1	0.742955729949988
19	STRN	1	1	1	0.742955833222073
13	OR2L13	1	1	1	0.742970663071504
16	OR2L13	1	1	1	0.742970663071504
1	OR2L13	1	1	1	0.742970663071504
4	OR2L13	1	1	1	0.742970663071504
11	HES2	1	0	0.253615127919911	0.742970722330935
11	HTR1E	1	0	0.253615127919911	0.742970722330935
11	NAP1L3	1	0	0.253615127919911	0.742970722330935
11	PRDX5	1	0	0.253615127919911	0.742970722330935
11	TFB2M	1	0	0.253615127919911	0.742970722330935
11	TMOD3	1	0	0.253615127919911	0.742970722330935
14	AKAP11	1	0	0.253615127919911	0.742970722330935
14	ARL8B	1	0	0.253615127919911	0.742970722330935
14	FAF1	1	0	0.253615127919911	0.742970722330935
14	GARNL3	1	0	0.253615127919911	0.742970722330935
14	OR1S2	1	0	0.253615127919911	0.742970722330935
17	AKAP11	1	0	0.253615127919911	0.742970722330935
17	FAF1	1	0	0.253615127919911	0.742970722330935
17	GARNL3	1	0	0.253615127919911	0.742970722330935
17	OR1S2	1	0	0.253615127919911	0.742970722330935
20	AKAP11	1	0	0.253615127919911	0.742970722330935
20	ARL8B	1	0	0.253615127919911	0.742970722330935
20	FAF1	1	0	0.253615127919911	0.742970722330935
20	GARNL3	1	0	0.253615127919911	0.742970722330935
20	HES2	1	0	0.253615127919911	0.742970722330935
20	NAP1L3	1	0	0.253615127919911	0.742970722330935
20	OR1S2	1	0	0.253615127919911	0.742970722330935
20	PHOSPHO1	1	0	0.253615127919911	0.742970722330935
20	PRDX5	1	0	0.253615127919911	0.742970722330935
20	TFB2M	1	0	0.253615127919911	0.742970722330935
23	AKAP11	1	0	0.253615127919911	0.742970722330935
23	FAF1	1	0	0.253615127919911	0.742970722330935
23	GARNL3	1	0	0.253615127919911	0.742970722330935
23	HES2	1	0	0.253615127919911	0.742970722330935
23	NAP1L3	1	0	0.253615127919911	0.742970722330935
23	OR1S2	1	0	0.253615127919911	0.742970722330935
23	PHOSPHO1	1	0	0.253615127919911	0.742970722330935
23	PRDX5	1	0	0.253615127919911	0.742970722330935
23	TFB2M	1	0	0.253615127919911	0.742970722330935
26	CCDC114	1	0	0.253615127919911	0.742970722330935
26	NOL6	1	0	0.253615127919911	0.742970722330935
26	OR1S2	1	0	0.253615127919911	0.742970722330935
26	SLC26A3	1	0	0.253615127919911	0.742970722330935
26	THSD4	1	0	0.253615127919911	0.742970722330935
26	VPS39	1	0	0.253615127919911	0.742970722330935
2	ANXA11	1	0	0.253615127919911	0.742970722330935
2	GSTM5	1	2	1	0.742970722330935
2	MS4A5	1	0	0.253615127919911	0.742970722330935
5	HTR1E	1	0	0.253615127919911	0.742970722330935
5	KCMF1	1	0	0.253615127919911	0.742970722330935
5	TMOD3	1	0	0.253615127919911	0.742970722330935
8	MS4A5	1	0	0.253615127919911	0.742970722330935
8	NAP1L3	1	0	0.253615127919911	0.742970722330935
19	SAMD4A	1	1	1	0.7429724541485
22	SAMD4A	1	1	1	0.7429724541485
19	GULP1	1	1	1	0.742976975543324
22	GULP1	1	1	1	0.742976975543324
14	RMND1	1	4	1	0.74297774165459
17	RMND1	1	4	1	0.74297774165459
5	RMND1	1	4	1	0.74297774165459
10	WSB1	1	1	1	0.742984062118499
19	WSB1	1	1	1	0.742984062118499
22	WSB1	1	1	1	0.742984062118499
2	SUZ12	1	0	0.253615127919911	0.742987722016448
5	SUZ12	1	0	0.253615127919911	0.742987722016448
1	SOX6	23	34	0.785081808362641	0.74299135203456
7	SOX6	23	34	0.785081808362641	0.74299135203456
19	GSN	1	1	1	0.742993927069634
22	GSN	1	1	1	0.742993927069634
8	TUBB1	1	1	0.443120418381226	0.742996426889878
10	OR10A3	1	1	1	0.742997627653423
19	OR10A3	1	1	1	0.742997627653423
22	OR10A3	1	1	1	0.742997627653423
7	OR10A3	1	1	1	0.742997627653423
9	LINGO1	9	14	0.247031908844349	0.74301102855186
10	LBP	1	1	1	0.7430189611602
22	LBP	1	1	1	0.7430189611602
11	XRN1	1	3	1	0.74301973188508
20	XRN1	1	3	1	0.74301973188508
23	XRN1	1	3	1	0.74301973188508
8	XRN1	1	5	1	0.74301973188508
20	ZNF813	1	1	0.443120418381226	0.743021779254848
23	ZNF813	1	1	0.443120418381226	0.743021779254848
10	SEPT7	3	1	0.316989644872981	0.743026773957706
4	SEPT7	3	1	0.316989644872981	0.743026773957706
7	DNAJC12	1	2	1	0.743031120465375
10	SMNDC1	1	1	1	0.743056936498697
19	SMNDC1	1	1	1	0.743056936498697
22	SMNDC1	1	1	1	0.743056936498697
7	SMNDC1	1	1	1	0.743056936498697
8	ANKRD31	1	2	1	0.743058128796972
5	MYO3A	1	0	0.253615127919911	0.743059717677137
1	CYP2F1	1	1	1	0.743061811761721
7	CYP2F1	1	1	1	0.743061811761721
1	MRPL18	2	0	0.179175789594986	0.743063152324018
7	MRPL18	2	0	0.179175789594986	0.743063152324018
1	MAP1LC3B2	1	1	1	0.743065437455937
7	MAP1LC3B2	1	1	1	0.743065437455937
16	MST1R	1	1	1	0.74306976346236
4	MST1R	1	1	1	0.74306976346236
8	FSHR	1	3	1	0.743081293456982
13	NAPRT1	1	1	1	0.743085862056371
16	NAPRT1	1	1	1	0.743085862056371
4	NAPRT1	1	1	1	0.743085862056371
25	ASB18	1	1	1	0.743086601811579
10	ZNF14	1	1	1	0.743110639875964
19	ZNF14	1	1	1	0.743110639875964
22	ZNF14	1	1	1	0.743110639875964
10	ACER1	0	1	1	0.743110687932368
10	CHI3L1	0	1	1	0.743110687932368
10	RTF1	0	1	1	0.743110687932368
10	UBE2L6	0	1	1	0.743110687932368
13	ACER1	0	1	1	0.743110687932368
13	PKP1	0	1	1	0.743110687932368
13	PRTN3	0	1	1	0.743110687932368
16	ACER1	0	1	1	0.743110687932368
16	AGMO	0	1	1	0.743110687932368
16	PRTN3	0	1	1	0.743110687932368
19	ACER1	0	1	1	0.743110687932368
19	GLB1L3	0	1	1	0.743110687932368
19	RTF1	0	1	1	0.743110687932368
19	UBE2L6	0	1	1	0.743110687932368
1	ACER1	0	1	1	0.743110687932368
1	ARL11	0	1	1	0.743110687932368
1	PRTN3	0	1	1	0.743110687932368
22	ACER1	0	1	1	0.743110687932368
22	CHI3L1	0	1	1	0.743110687932368
22	RTF1	0	1	1	0.743110687932368
22	UBE2L6	0	1	1	0.743110687932368
4	ACER1	0	1	1	0.743110687932368
4	PRTN3	0	1	1	0.743110687932368
7	ACER1	0	1	1	0.743110687932368
7	ARL11	0	1	1	0.743110687932368
7	GLB1L3	1	1	1	0.743110687932368
7	UBE2L6	0	2	0.511272541389285	0.743110687932368
13	DGAT2	1	1	1	0.743125175702429
16	DGAT2	1	1	1	0.743125175702429
11	BPGM	1	2	1	0.743137899026914
20	BPGM	1	2	1	0.743137899026914
23	BPGM	1	2	1	0.743137899026914
19	EPB41L5	1	1	1	0.74314289977643
22	EPB41L5	1	1	1	0.74314289977643
14	IRX3	1	2	1	0.74314490035102
17	IRX3	1	2	1	0.74314490035102
20	IRX3	1	2	1	0.74314490035102
23	IRX3	1	2	1	0.74314490035102
10	TRIM37	1	1	1	0.743150146788323
13	TRIM37	1	1	1	0.743150146788323
16	TRIM37	1	1	1	0.743150146788323
19	TRIM37	1	1	1	0.743150146788323
22	TRIM37	1	1	1	0.743150146788323
4	TRIM37	1	1	1	0.743150146788323
2	PYCARD	1	0	0.253615127919911	0.743152328405346
19	NTNG2	1	1	1	0.743154110736769
22	NTNG2	1	1	1	0.743154110736769
10	METTL10	1	1	1	0.743165986404688
4	METTL10	1	1	1	0.743165986404688
13	EPS15	1	1	1	0.743166918465493
16	EPS15	1	1	1	0.743166918465493
10	YWHAH	3	1	0.316989644872981	0.743178594364726
10	OR51S1	1	1	1	0.743178924289931
1	FGD2	1	2	1	0.74317993076608
13	ZNF654	1	1	1	0.743188338740854
1	ZNF654	1	1	1	0.743188338740854
10	ZNF124	1	1	1	0.743190635040665
16	ZNF124	1	1	1	0.743190635040665
22	ZNF124	1	1	1	0.743190635040665
4	ZNF124	1	1	1	0.743190635040665
4	SBK3	1	1	1	0.743199048853589
23	FAM193A	1	3	1	0.743199572068949
13	ZFHX3	4	5	1	0.743202603845974
10	MMP10	1	1	1	0.743208196475115
13	MMP10	1	1	1	0.743208196475115
16	MMP10	1	1	1	0.743208196475115
19	MMP10	1	1	1	0.743208196475115
1	MMP10	1	1	1	0.743208196475115
22	MMP10	1	1	1	0.743208196475115
25	MMP10	1	1	1	0.743208196475115
4	MMP10	1	1	1	0.743208196475115
7	MMP10	1	1	1	0.743208196475115
22	ZFPM2	1	1	1	0.74320876689867
4	SLC7A2	1	1	1	0.743214832641387
25	PLOD1	1	1	1	0.743217015849867
25	RTN4	1	1	1	0.743223009735551
10	TRMT10A	1	1	1	0.743223929291934
19	TRMT10A	1	1	1	0.743223929291934
22	TRMT10A	1	1	1	0.743223929291934
10	MMP27	1	1	1	0.743227718435057
22	MMP27	1	1	1	0.743227718435057
1	TMEM201	1	1	1	0.743233904091351
10	CRIPT	1	1	1	0.743243954801462
19	CRIPT	1	1	1	0.743243954801462
22	CRIPT	1	1	1	0.743243954801462
19	C3orf70	1	1	1	0.7432467181846
22	C3orf70	1	1	1	0.7432467181846
19	OR1N1	1	1	1	0.743253876913901
22	OR1N1	1	1	1	0.743253876913901
10	TMEM14A	1	1	1	0.743268699461988
7	TMEM14A	1	1	1	0.743268699461988
1	ZSCAN31	1	2	1	0.743268801573349
2	ZNF223	1	2	1	0.743272182594451
16	NSD1	1	1	1	0.743273239347395
13	BMX	1	1	1	0.743298511832744
16	BMX	1	1	1	0.743298511832744
19	GALNT14	1	1	1	0.743304681839835
22	GALNT14	1	1	1	0.743304681839835
10	C19orf43	1	0	0.423539518900344	0.743310780965512
10	C4orf47	1	0	0.423539518900344	0.743310780965512
10	RASL11A	1	0	0.423539518900344	0.743310780965512
10	SUN5	1	0	0.423539518900344	0.743310780965512
10	TAC3	2	0	0.179175789594986	0.743310780965512
13	C19orf43	1	0	0.423539518900344	0.743310780965512
13	KANSL1	1	0	0.423539518900344	0.743310780965512
13	RASSF6	1	0	0.423539518900344	0.743310780965512
13	SUN5	1	0	0.423539518900344	0.743310780965512
13	TAC3	1	0	0.423539518900344	0.743310780965512
16	C19orf43	1	0	0.423539518900344	0.743310780965512
16	GIGYF1	1	0	0.423539518900344	0.743310780965512
16	KANSL1	1	0	0.423539518900344	0.743310780965512
16	RASSF6	1	0	0.423539518900344	0.743310780965512
16	SUN5	1	0	0.423539518900344	0.743310780965512
16	TAC3	1	0	0.423539518900344	0.743310780965512
19	C19orf43	1	0	0.423539518900344	0.743310780965512
19	SUN5	1	0	0.423539518900344	0.743310780965512
19	TAC3	1	0	0.423539518900344	0.743310780965512
1	C4orf47	1	0	0.423539518900344	0.743310780965512
1	KATNAL1	1	0	0.423539518900344	0.743310780965512
1	RASSF6	1	0	0.423539518900344	0.743310780965512
1	SUN5	1	0	0.423539518900344	0.743310780965512
22	C19orf43	1	0	0.423539518900344	0.743310780965512
22	SUN5	1	0	0.423539518900344	0.743310780965512
22	TAC3	1	0	0.423539518900344	0.743310780965512
25	ALMS1	1	0	0.423539518900344	0.743310780965512
25	C19orf43	1	0	0.423539518900344	0.743310780965512
25	LZTS1	1	0	0.423539518900344	0.743310780965512
25	NUF2	1	0	0.423539518900344	0.743310780965512
25	TAC3	1	0	0.423539518900344	0.743310780965512
25	TBC1D9B	1	0	0.423539518900344	0.743310780965512
4	C19orf43	1	0	0.423539518900344	0.743310780965512
4	C4orf47	1	0	0.423539518900344	0.743310780965512
4	GIGYF1	1	0	0.423539518900344	0.743310780965512
4	RASL11A	1	0	0.423539518900344	0.743310780965512
4	RASSF6	1	0	0.423539518900344	0.743310780965512
4	SUN5	1	0	0.423539518900344	0.743310780965512
4	TAC3	2	0	0.179175789594986	0.743310780965512
7	C4orf47	1	0	0.423539518900344	0.743310780965512
7	SUN5	1	0	0.423539518900344	0.743310780965512
25	SLC19A1	1	1	1	0.743311791996044
7	TSFM	1	1	1	0.743316996485706
13	MICAL2	1	1	1	0.743328038299432
16	MICAL2	1	1	1	0.743328038299432
20	HOXA3	1	1	0.443120418381226	0.743339140967166
10	SDSL	1	0	0.423539518900344	0.743344222086633
13	KLHL42	1	0	0.423539518900344	0.743344222086633
13	TCP10L2	1	0	0.423539518900344	0.743344222086633
13	TMEM194B	1	0	0.423539518900344	0.743344222086633
13	ZRSR1	1	0	0.423539518900344	0.743344222086633
16	KLHL42	1	0	0.423539518900344	0.743344222086633
16	LRRC42	1	0	0.423539518900344	0.743344222086633
16	TCP10L2	1	0	0.423539518900344	0.743344222086633
16	TMEM194B	1	0	0.423539518900344	0.743344222086633
16	ZRSR1	1	0	0.423539518900344	0.743344222086633
19	KLHL42	1	0	0.423539518900344	0.743344222086633
19	SDSL	1	0	0.423539518900344	0.743344222086633
1	PGC	1	0	0.423539518900344	0.743344222086633
1	TCP10L2	1	0	0.423539518900344	0.743344222086633
1	TMEM187	1	0	0.423539518900344	0.743344222086633
1	ZRSR1	1	0	0.423539518900344	0.743344222086633
22	KLHL42	1	0	0.423539518900344	0.743344222086633
22	SDSL	1	0	0.423539518900344	0.743344222086633
25	LRRC42	1	0	0.423539518900344	0.743344222086633
25	RAP1GAP	1	0	0.423539518900344	0.743344222086633
25	TCP10L2	1	0	0.423539518900344	0.743344222086633
25	TNK2	1	0	0.423539518900344	0.743344222086633
25	ZRSR1	1	0	0.423539518900344	0.743344222086633
4	IMPDH1	1	0	0.423539518900344	0.743344222086633
4	LRRC42	1	0	0.423539518900344	0.743344222086633
4	PGC	1	0	0.423539518900344	0.743344222086633
4	TCP10L2	1	0	0.423539518900344	0.743344222086633
4	ZRSR1	1	0	0.423539518900344	0.743344222086633
13	PTGDR	1	1	1	0.743356839959629
16	PTGDR	1	1	1	0.743356839959629
1	PTGDR	1	1	1	0.743356839959629
4	PTGDR	1	1	1	0.743356839959629
25	MYH7	1	1	1	0.743377140067035
8	SORCS1	7	15	0.463353122080306	0.743377785423062
2	CDH23	10	22	0.414348680736403	0.743382866882991
5	PAK4	1	3	1	0.743395712547303
13	COG8	1	1	1	0.743400822519647
16	COG8	1	1	1	0.743400822519647
1	COG8	1	1	1	0.743400822519647
4	COG8	1	1	1	0.743400822519647
26	EML6	1	2	1	0.743404163422152
19	MICB	1	1	1	0.743404417093908
7	MICB	1	1	1	0.743404417093908
13	NR1H4	1	1	1	0.743420905428102
16	NR1H4	1	1	1	0.743420905428102
1	TMEM40	1	1	1	0.743421395792288
7	TMEM40	1	1	1	0.743421395792288
10	ACAD9	2	1	0.577305425211903	0.743430087649333
19	ACAD9	1	1	1	0.743430087649333
22	ACAD9	1	1	1	0.743430087649333
10	DHODH	2	2	1	0.743437147676658
19	DHODH	1	1	1	0.743437147676658
22	DHODH	1	1	1	0.743437147676658
1	INCA1	2	1	0.577305425211903	0.743441842412651
4	INCA1	0	1	1	0.743441842412651
10	HS3ST3B1	1	2	1	0.743445293380983
10	LITAF	1	1	1	0.743446920928907
19	LITAF	1	1	1	0.743446920928907
22	LITAF	1	1	1	0.743446920928907
10	ENTPD6	1	1	1	0.743453347828244
22	ENTPD6	1	1	1	0.743453347828244
2	MED19	1	1	0.443120418381226	0.743457358491111
10	NDUFS2	2	1	0.577305425211903	0.743458862761613
19	NDUFS2	1	1	1	0.743458862761613
22	NDUFS2	1	1	1	0.743458862761613
13	PLCB1	1	1	1	0.743479868826357
16	PLCB1	1	1	1	0.743479868826357
19	PLCB1	1	1	1	0.743479868826357
22	PLCB1	1	1	1	0.743479868826357
25	PLCB1	1	1	1	0.743479868826357
22	KCNK3	1	1	1	0.743480300271702
1	PATE1	1	1	1	0.743485211383526
7	PATE1	1	1	1	0.743485211383526
10	RHOH	1	1	1	0.743486802369501
19	RHOH	1	1	1	0.743486802369501
22	RHOH	1	1	1	0.743486802369501
2	TAB3	1	2	1	0.743500548994253
19	C9orf37	2	1	0.577305425211903	0.743503725595789
22	C9orf37	1	1	1	0.743503725595789
1	LCLAT1	1	1	1	0.74352011186746
13	TMEM229A	1	1	1	0.74352460466214
5	PARP9	1	1	0.443120418381226	0.743524834343535
13	PRX	1	1	1	0.743535609753486
16	PRX	1	1	1	0.743535609753486
10	INPP5D	1	2	1	0.743538524580955
4	INPP5D	1	2	1	0.743538524580955
1	IPP	1	1	1	0.743539251413337
4	IPP	1	1	1	0.743539251413337
10	PTRH1	0	1	1	0.743542760222825
13	C7orf71	0	1	1	0.743542760222825
13	DBH	0	1	1	0.743542760222825
13	FIBCD1	0	1	1	0.743542760222825
13	HERC6	0	1	1	0.743542760222825
13	MYLK4	0	1	1	0.743542760222825
13	PTRH1	0	1	1	0.743542760222825
13	TRIM17	0	1	1	0.743542760222825
16	C1S	0	1	1	0.743542760222825
16	C7orf71	0	1	1	0.743542760222825
16	DBH	0	1	1	0.743542760222825
16	FIBCD1	0	1	1	0.743542760222825
16	HERC6	0	1	1	0.743542760222825
16	MYLK4	0	1	1	0.743542760222825
16	PTRH1	0	1	1	0.743542760222825
16	TRIM17	0	1	1	0.743542760222825
19	C7orf71	0	1	1	0.743542760222825
19	DTNA	0	1	1	0.743542760222825
19	FAM13C	0	1	1	0.743542760222825
19	PTRH1	0	1	1	0.743542760222825
1	TRIM17	0	1	1	0.743542760222825
22	C7orf71	0	1	1	0.743542760222825
22	DTNA	0	1	1	0.743542760222825
22	FAM13C	0	1	1	0.743542760222825
22	PTRH1	0	1	1	0.743542760222825
25	FIBCD1	0	1	1	0.743542760222825
25	MPP5	0	1	1	0.743542760222825
25	MYLK4	0	1	1	0.743542760222825
25	NRTN	0	1	1	0.743542760222825
25	TRIM17	0	1	1	0.743542760222825
4	C1S	0	1	1	0.743542760222825
4	DBH	0	1	1	0.743542760222825
4	HERC6	0	1	1	0.743542760222825
4	MYLK4	0	1	1	0.743542760222825
4	PTRH1	0	1	1	0.743542760222825
4	TRIM17	0	1	1	0.743542760222825
20	CHI3L1	1	2	1	0.743560600502225
8	CHI3L1	1	2	1	0.743560600502225
10	LMLN	1	1	1	0.743561212775657
19	LMLN	1	1	1	0.743561212775657
22	LMLN	1	1	1	0.743561212775657
19	PRTG	1	1	1	0.743565627903418
22	PRTG	1	1	1	0.743565627903418
14	SLC16A3	1	3	1	0.74358509044035
8	LRRTM3	0	2	1	0.743588729488749
13	ATP6V1H	1	1	1	0.743590113546447
16	ATP6V1H	1	1	1	0.743590113546447
19	ATP6V1H	1	1	1	0.743590113546447
22	ATP6V1H	1	1	1	0.743590113546447
10	HRH1	1	1	1	0.743598124701755
4	HRH1	1	1	1	0.743598124701755
7	C10orf10	1	0	0.423539518900344	0.743600534615641
13	OR51I2	1	1	1	0.743603848921333
16	OR51I2	1	1	1	0.743603848921333
1	OR51I2	1	1	1	0.743603848921333
4	OR51I2	1	1	1	0.743603848921333
1	GRXCR2	1	1	1	0.743621093687118
7	GRXCR2	1	1	1	0.743621093687118
10	PRSS42	1	1	1	0.743625157480326
19	PRSS42	1	1	1	0.743625157480326
22	PRSS42	1	1	1	0.743625157480326
7	PRSS42	1	1	1	0.743625157480326
5	RBBP6	1	2	1	0.743628986817953
19	GIMAP5	1	1	1	0.743632507818054
13	TSKS	1	1	1	0.743634468241439
1	TSKS	1	1	1	0.743634468241439
22	ZNF800	1	1	1	0.743642390759819
8	ZNF652	3	5	0.425466242889479	0.743645697645291
10	GZF1	1	1	1	0.74364835422107
13	GZF1	1	1	1	0.74364835422107
16	GZF1	1	1	1	0.74364835422107
19	GZF1	1	1	1	0.74364835422107
22	GZF1	1	1	1	0.74364835422107
4	GZF1	1	1	1	0.74364835422107
25	IDUA	1	1	1	0.743649233749749
11	DDX56	1	1	0.443120418381226	0.743662635100456
20	DDX56	1	1	0.443120418381226	0.743662635100456
23	DDX56	1	1	0.443120418381226	0.743662635100456
8	DDX56	1	1	0.443120418381226	0.743662635100456
25	DDR1	1	1	1	0.743677836780515
4	S100PBP	1	1	1	0.743687339325196
10	DEFB1	1	1	1	0.743701944609207
19	DEFB1	1	1	1	0.743701944609207
22	DEFB1	1	1	1	0.743701944609207
10	F11	1	1	1	0.743708857708302
19	F11	1	1	1	0.743708857708302
22	F11	1	1	1	0.743708857708302
19	SLC35F4	1	1	1	0.743713304630548
20	DOCK5	2	4	0.646886111628899	0.743717195160359
23	DOCK5	2	4	0.646886111628899	0.743717195160359
1	OR10X1	1	1	1	0.74371920441965
4	OR10X1	1	1	1	0.74371920441965
9	ANK2	12	29	0.860797429756235	0.743719243729089
10	IFNAR2	1	1	1	0.743720437766386
19	IFNAR2	1	1	1	0.743720437766386
22	IFNAR2	1	1	1	0.743720437766386
16	PARP14	1	1	1	0.743734169994325
10	GPBP1L1	2	2	1	0.743756716782794
4	GPBP1L1	2	2	1	0.743756716782794
19	RANGRF	0	1	1	0.743761748962805
22	RANGRF	0	1	1	0.743761748962805
1	RAD51D	0	1	1	0.743766385666139
8	RP2	1	2	1	0.743771167441752
4	ZNF526	1	0	0.423539518900344	0.743771241503521
19	SLC8A1	1	1	1	0.743774646895287
13	FAM222A	1	1	1	0.743781154671853
16	FAM222A	1	1	1	0.743781154671853
10	C14orf132	1	1	1	0.743790240920311
4	C14orf132	1	1	1	0.743790240920311
1	CBFA2T3	1	1	1	0.743804656885089
13	IRF2BPL	1	1	1	0.743806466489481
16	IRF2BPL	1	1	1	0.743806466489481
17	DIO2	1	0	0.253615127919911	0.743807938452433
23	DIO2	1	0	0.253615127919911	0.743807938452433
9	MOV10L1	2	4	0.678010812325993	0.743813165799235
10	HCRT	1	1	1	0.743814099349195
19	HCRT	1	1	1	0.743814099349195
22	HCRT	1	1	1	0.743814099349195
7	HCRT	1	1	1	0.743814099349195
10	TRIP13	1	1	1	0.743844923797084
19	TRIP13	1	1	1	0.743844923797084
22	TRIP13	1	1	1	0.743844923797084
7	TRIP13	1	1	1	0.743844923797084
7	ZDHHC6	1	2	1	0.743851857831208
1	ATG3	1	1	1	0.743857853430392
7	ATG3	1	1	1	0.743857853430392
13	TERF1	1	1	1	0.74386177705707
16	TERF1	1	1	1	0.74386177705707
25	TERF1	1	1	1	0.74386177705707
4	TERF1	1	1	1	0.74386177705707
4	VANGL2	1	1	1	0.743863378236267
11	KLHL31	1	0	0.253615127919911	0.743864019739754
20	KLHL31	1	0	0.253615127919911	0.743864019739754
23	KLHL31	1	0	0.253615127919911	0.743864019739754
8	KLHL31	1	0	0.253615127919911	0.743864019739754
19	PSMD8	1	1	1	0.743867909761141
7	PSMD8	2	1	0.577305425211903	0.743867909761141
4	LRMP	1	1	1	0.743875494227986
9	SYT7	7	15	0.810867785797017	0.743878292801684
10	KCNF1	1	1	1	0.743889399285366
19	KCNF1	1	1	1	0.743889399285366
22	KCNF1	1	1	1	0.743889399285366
10	FAM78B	1	1	1	0.743901909612227
4	FAM78B	1	1	1	0.743901909612227
10	SHOC2	1	2	1	0.743907929628537
7	ADH6	1	1	1	0.7439089303445
13	CC2D2A	1	1	1	0.743916096725551
16	CC2D2A	1	1	1	0.743916096725551
25	CC2D2A	1	1	1	0.743916096725551
4	CC2D2A	1	1	1	0.743916096725551
13	CDC42BPB	1	1	1	0.743918156446926
16	CDC42BPB	1	1	1	0.743918156446926
10	ZNF107	1	1	1	0.74392026255065
13	ZNF107	1	1	1	0.74392026255065
16	ZNF107	1	1	1	0.74392026255065
22	ZNF107	1	1	1	0.74392026255065
4	ZNF107	1	1	1	0.74392026255065
1	PLCE1	12	18	0.853225836269101	0.743920751814899
10	FAM71E1	0	1	1	0.743923954945202
13	ZNF653	0	1	1	0.743923954945202
16	TMEM44	0	1	1	0.743923954945202
16	ZNF653	0	1	1	0.743923954945202
19	FAM71E1	0	1	1	0.743923954945202
22	FAM71E1	0	1	1	0.743923954945202
25	BCAM	0	1	1	0.743923954945202
25	MIIP	0	1	1	0.743923954945202
25	TBC1D32	0	1	1	0.743923954945202
25	ZNF653	0	1	1	0.743923954945202
11	MBD5	2	5	1	0.743939738454978
23	MBD5	1	4	1	0.743939738454978
10	PRKAG1	1	1	1	0.743949337221715
13	GJD2	0	1	1	0.743949337221715
13	HEYL	0	1	1	0.743949337221715
16	HEYL	0	1	1	0.743949337221715
19	GJD2	0	1	1	0.743949337221715
19	TXNIP	0	1	1	0.743949337221715
1	BTBD8	1	1	1	0.743949337221715
1	PCDH20	0	1	1	0.743949337221715
22	TXNIP	0	1	1	0.743949337221715
25	HEYL	0	1	1	0.743949337221715
4	HMX1	0	1	1	0.743949337221715
4	PRKAG1	1	1	1	0.743949337221715
7	PCDH20	0	1	1	0.743949337221715
13	ITIH2	1	1	1	0.743956542306708
16	ITIH2	1	1	1	0.743956542306708
4	ITIH2	1	1	1	0.743956542306708
10	EFCAB13	1	1	1	0.743964921455792
13	EFCAB13	1	1	1	0.743964921455792
16	EFCAB13	1	1	1	0.743964921455792
19	EFCAB13	1	1	1	0.743964921455792
22	EFCAB13	1	1	1	0.743964921455792
4	EFCAB13	1	1	1	0.743964921455792
11	FES	1	1	0.443120418381226	0.743966217898186
5	FES	1	1	0.443120418381226	0.743966217898186
13	TPRN	1	1	1	0.743993389948226
19	TPRN	1	1	1	0.743993389948226
1	TPRN	1	1	1	0.743993389948226
7	TPRN	1	1	1	0.743993389948226
1	MESDC1	1	1	1	0.743996846098069
2	FAM150B	1	3	1	0.744000938961598
8	FAM150B	1	3	1	0.744000938961598
1	IL20RB	1	1	1	0.744010418315578
19	POU3F2	1	1	1	0.744011308339643
11	VPS37B	1	1	0.443120418381226	0.744012069830437
14	VPS37B	1	1	0.443120418381226	0.744012069830437
17	VPS37B	1	1	0.443120418381226	0.744012069830437
20	VPS37B	1	1	0.443120418381226	0.744012069830437
23	VPS37B	1	1	0.443120418381226	0.744012069830437
5	VPS37B	1	1	0.443120418381226	0.744012069830437
10	MFSD11	1	1	1	0.744014372130801
22	MFSD11	1	1	1	0.744014372130801
16	FAM171A1	1	1	1	0.744017494787729
1	RAB8A	1	1	1	0.744024886852063
13	POU2F1	1	1	1	0.74402738853022
16	POU2F1	1	1	1	0.74402738853022
4	CCBE1	1	1	1	0.744031518266067
13	HCN4	1	1	1	0.744032160990311
16	HCN4	1	1	1	0.744032160990311
13	RRP36	2	1	0.577305425211903	0.744054363203598
16	RRP36	2	1	0.577305425211903	0.744054363203598
25	RRP36	2	1	0.577305425211903	0.744054363203598
4	RRP36	2	1	0.577305425211903	0.744054363203598
10	ZNF408	1	1	1	0.744081959155807
19	ZNF408	1	1	1	0.744081959155807
22	ZNF408	1	1	1	0.744081959155807
7	ZNF408	1	1	1	0.744081959155807
10	FAM132A	0	1	1	0.744085984399799
10	SKA3	0	1	1	0.744085984399799
13	BCL3	0	1	1	0.744085984399799
13	GHRHR	0	1	1	0.744085984399799
16	BCL3	0	1	1	0.744085984399799
19	AMMECR1L	0	1	1	0.744085984399799
19	FAM132A	0	1	1	0.744085984399799
1	TROVE2	1	2	1	0.744085984399799
22	AMMECR1L	0	1	1	0.744085984399799
22	FAM132A	0	1	1	0.744085984399799
4	SKA3	0	1	1	0.744085984399799
7	FAM132A	0	1	1	0.744085984399799
1	RAB39A	1	2	1	0.744087728135572
7	RAB39A	1	2	1	0.744087728135572
8	SLC24A2	7	19	0.821355235172419	0.744087843337791
2	GINM1	1	0	0.253615127919911	0.744089338969864
2	MAPK6	3	3	0.174537424329996	0.74409093303987
8	MAPK6	3	3	0.174537424329996	0.74409093303987
13	CHST12	1	1	1	0.744094376725078
16	CHST12	1	1	1	0.744094376725078
4	CHST12	1	1	1	0.744094376725078
10	HPX	1	1	1	0.744095382426696
22	HPX	1	1	1	0.744095382426696
14	CHD8	1	0	0.253615127919911	0.744107479690496
17	CHD8	1	0	0.253615127919911	0.744107479690496
25	CNTNAP3	1	1	1	0.744113708883497
7	FOXI1	1	1	1	0.744113996597303
1	LPL	1	1	1	0.744116994799222
7	LPL	1	1	1	0.744116994799222
13	DNAJC7	1	1	1	0.744119810934531
19	DNAJC7	1	1	1	0.744119810934531
14	SLC26A3	1	0	0.253615127919911	0.744123309265481
17	SLC26A3	1	0	0.253615127919911	0.744123309265481
5	SLC26A3	1	0	0.253615127919911	0.744123309265481
1	GBA3	0	1	1	0.74412780251898
7	GBA3	0	1	1	0.74412780251898
12	FAM189B	2	2	0.318523005789538	0.744138196249285
9	FAM189B	2	2	0.318523005789538	0.744138196249285
7	THAP3	0	1	1	0.744144092950847
17	ZNF425	1	1	0.443120418381226	0.744148588608281
5	ZNF425	1	1	0.443120418381226	0.744148588608281
13	PPP4R4	1	1	1	0.744148693565166
16	PPP4R4	1	1	1	0.744148693565166
1	HECW2	9	14	0.833388512416753	0.744149766313544
1	LIPH	1	1	1	0.744151381610372
10	MTRNR2L1	1	1	1	0.744154351191992
20	NPAS2	1	3	1	0.744155260226297
1	ARL2	1	1	1	0.744164382346144
2	MCL1	1	2	1	0.744165596832596
11	IRF5	1	1	0.443120418381226	0.744165897939807
5	IRF5	1	1	0.443120418381226	0.744165897939807
19	TSTD2	1	1	1	0.744176039166288
22	TSTD2	1	1	1	0.744176039166288
10	GPX1	0	1	1	0.744178716591512
10	OSTC	0	1	1	0.744178716591512
10	PMPCA	0	1	1	0.744178716591512
10	PTPN18	0	1	1	0.744178716591512
10	ST13	0	1	1	0.744178716591512
13	CCT4	0	1	1	0.744178716591512
13	GPX1	0	1	1	0.744178716591512
13	ZNF701	0	1	1	0.744178716591512
16	CCT4	0	1	1	0.744178716591512
16	DEF8	0	1	1	0.744178716591512
16	GPX1	0	1	1	0.744178716591512
19	GPX1	0	1	1	0.744178716591512
19	IGDCC4	0	1	1	0.744178716591512
19	OSTC	0	1	1	0.744178716591512
19	PMPCA	0	1	1	0.744178716591512
19	ST13	0	1	1	0.744178716591512
19	VIM	0	1	1	0.744178716591512
1	HCST	0	1	1	0.744178716591512
1	PTPN18	0	1	1	0.744178716591512
1	S1PR1	1	1	1	0.744178716591512
1	ZNF701	0	1	1	0.744178716591512
22	ABCC12	0	1	1	0.744178716591512
22	GPX1	0	1	1	0.744178716591512
22	IGDCC4	0	1	1	0.744178716591512
22	OSTC	0	1	1	0.744178716591512
22	PMPCA	0	1	1	0.744178716591512
22	ST13	0	1	1	0.744178716591512
22	VIM	0	1	1	0.744178716591512
25	AKAP3	0	1	1	0.744178716591512
25	CCAR2	0	1	1	0.744178716591512
25	GPX1	0	1	1	0.744178716591512
25	PCDH8	0	1	1	0.744178716591512
25	VEGFA	0	1	1	0.744178716591512
4	CCT4	0	1	1	0.744178716591512
4	DEF8	0	1	1	0.744178716591512
4	GPX1	0	1	1	0.744178716591512
4	PTPN18	0	1	1	0.744178716591512
4	S1PR1	0	1	1	0.744178716591512
7	OSTC	0	1	1	0.744178716591512
7	PMPCA	0	1	1	0.744178716591512
7	PTPN18	0	1	1	0.744178716591512
7	ST13	0	1	1	0.744178716591512
1	ANKDD1A	1	0	0.423539518900344	0.744181808351559
4	RNF144A	1	1	1	0.744190540765676
2	SEC31A	1	2	1	0.744195748623983
25	MAB21L1	1	1	1	0.744200939272431
12	NPAP1	1	3	1	0.744211049539638
24	NPAP1	1	3	1	0.744211049539638
1	GAS8	0	1	1	0.744216641357271
13	BAG4	1	1	1	0.744222947965175
8	CYP2A7	1	2	1	0.744225004396579
10	CNNM2	1	1	1	0.74423951491403
4	CNNM2	1	1	1	0.74423951491403
10	ABHD1	1	1	1	0.744239630784247
13	ABHD1	1	1	1	0.744239630784247
16	ABHD1	1	1	1	0.744239630784247
19	ABHD1	1	1	1	0.744239630784247
22	ABHD1	1	1	1	0.744239630784247
4	ABHD1	1	1	1	0.744239630784247
3	RADIL	1	6	0.680088161923889	0.744259487854695
11	C6orf47	0	1	1	0.74426179293478
11	COX17	0	1	1	0.74426179293478
11	HGSNAT	0	1	1	0.74426179293478
14	HGSNAT	0	1	1	0.74426179293478
14	KCNN1	0	1	1	0.74426179293478
14	MAPRE2	0	1	1	0.74426179293478
17	DNMT1	0	1	1	0.74426179293478
17	HGSNAT	0	1	1	0.74426179293478
17	KCNN1	0	1	1	0.74426179293478
17	MAPRE2	0	1	1	0.74426179293478
20	VCAM1	0	1	1	0.74426179293478
23	HGSNAT	0	1	1	0.74426179293478
23	PHLDA1	0	1	1	0.74426179293478
26	CPT1C	0	1	1	0.74426179293478
26	DNMT1	0	1	1	0.74426179293478
26	EXO1	0	1	1	0.74426179293478
2	C12orf10	0	1	1	0.74426179293478
2	C6orf47	0	2	1	0.74426179293478
2	MPV17	0	1	1	0.74426179293478
5	C6orf47	0	1	1	0.74426179293478
5	COX17	0	1	1	0.74426179293478
5	GPRIN3	0	1	1	0.74426179293478
5	HGSNAT	0	1	1	0.74426179293478
5	INSIG2	0	1	1	0.74426179293478
5	KCNN1	0	2	1	0.74426179293478
5	MPV17	0	1	1	0.74426179293478
5	SLC16A13	0	1	1	0.74426179293478
8	C6orf47	0	2	1	0.74426179293478
10	CYP26C1	1	1	1	0.744263053912715
19	CYP26C1	1	1	1	0.744263053912715
22	CYP26C1	1	1	1	0.744263053912715
7	CYP26C1	2	1	0.577305425211903	0.744263053912715
13	FOXN4	1	1	1	0.744264185988007
16	FOXN4	1	1	1	0.744264185988007
13	AACS	1	1	1	0.744264296879267
16	AACS	1	1	1	0.744264296879267
13	CYB5R2	1	1	1	0.744269336565736
16	CYB5R2	1	1	1	0.744269336565736
25	CYB5R2	1	1	1	0.744269336565736
4	HCN2	1	1	1	0.744274442911852
13	LARP1	1	1	1	0.744278080460747
16	LARP1	1	1	1	0.744278080460747
1	VWA3A	1	2	1	0.744278845251305
1	ABCA4	8	10	1	0.744279601224319
25	ANXA2	1	1	1	0.744279665715053
11	ISM2	1	1	0.443120418381226	0.744289290901534
14	ISM2	1	1	0.443120418381226	0.744289290901534
17	ISM2	1	1	0.443120418381226	0.744289290901534
20	ISM2	1	1	0.443120418381226	0.744289290901534
23	ISM2	1	1	0.443120418381226	0.744289290901534
2	ISM2	1	1	0.443120418381226	0.744289290901534
5	ISM2	1	1	0.443120418381226	0.744289290901534
8	ISM2	1	1	0.443120418381226	0.744289290901534
4	ZNF800	1	2	1	0.744289986656955
16	EWSR1	1	1	1	0.744291256748773
10	ALDH1A3	2	1	0.577305425211903	0.744303996609661
19	ALDH1A3	1	1	1	0.744303996609661
22	ALDH1A3	1	1	1	0.744303996609661
22	TTC23	1	1	1	0.744311238241071
13	GYLTL1B	1	1	1	0.744315915217746
16	GYLTL1B	1	1	1	0.744315915217746
13	MRPS27	3	6	0.740896275457877	0.744316590865223
17	THSD4	1	1	0.443120418381226	0.744317004463689
13	GPBAR1	1	1	1	0.744322667883423
16	GPBAR1	1	1	1	0.744322667883423
1	GPBAR1	1	1	1	0.744322667883423
25	GPBAR1	1	1	1	0.744322667883423
4	GPBAR1	1	1	1	0.744322667883423
7	LHFPL5	1	1	1	0.744324476039202
11	ATF6B	1	0	0.253615127919911	0.744335773435287
11	GPR157	1	0	0.253615127919911	0.744335773435287
14	C4orf45	1	0	0.253615127919911	0.744335773435287
14	CDCP1	1	0	0.253615127919911	0.744335773435287
14	KLHL6	1	0	0.253615127919911	0.744335773435287
14	NPBWR2	1	0	0.253615127919911	0.744335773435287
14	NUDCD1	1	0	0.253615127919911	0.744335773435287
14	PAAF1	1	0	0.253615127919911	0.744335773435287
14	SDCCAG8	1	0	0.253615127919911	0.744335773435287
14	STX5	1	0	0.253615127919911	0.744335773435287
17	C4orf45	1	0	0.253615127919911	0.744335773435287
17	CCZ1	1	0	0.253615127919911	0.744335773435287
17	CDCP1	1	0	0.253615127919911	0.744335773435287
17	KLHL6	1	0	0.253615127919911	0.744335773435287
17	NUDCD1	1	0	0.253615127919911	0.744335773435287
17	PAAF1	1	0	0.253615127919911	0.744335773435287
17	SDCCAG8	1	0	0.253615127919911	0.744335773435287
17	STX5	1	0	0.253615127919911	0.744335773435287
20	C4orf45	1	0	0.253615127919911	0.744335773435287
20	NPBWR2	1	0	0.253615127919911	0.744335773435287
20	SDCCAG8	1	0	0.253615127919911	0.744335773435287
23	ATF6B	1	0	0.253615127919911	0.744335773435287
23	C4orf45	1	0	0.253615127919911	0.744335773435287
23	HTR4	1	0	0.253615127919911	0.744335773435287
23	SDCCAG8	1	0	0.253615127919911	0.744335773435287
26	C4orf45	1	0	0.253615127919911	0.744335773435287
26	CCZ1	1	0	0.253615127919911	0.744335773435287
26	DHPS	1	0	0.253615127919911	0.744335773435287
26	SDCCAG8	1	0	0.253615127919911	0.744335773435287
2	NPBWR2	1	0	0.253615127919911	0.744335773435287
5	CCZ1	1	0	0.253615127919911	0.744335773435287
5	CDCP1	1	0	0.253615127919911	0.744335773435287
5	GPR157	1	0	0.253615127919911	0.744335773435287
5	KLHL6	1	0	0.253615127919911	0.744335773435287
5	NUDCD1	1	0	0.253615127919911	0.744335773435287
5	PAAF1	1	1	0.443120418381226	0.744335773435287
8	NPBWR2	1	0	0.253615127919911	0.744335773435287
13	RHBDD3	1	1	1	0.744339006799554
16	RHBDD3	1	1	1	0.744339006799554
19	RHBDD3	1	1	1	0.744339006799554
22	RHBDD3	1	1	1	0.744339006799554
25	RHBDD3	1	1	1	0.744339006799554
10	PRR15	1	1	1	0.744343002027899
19	PRR15	1	1	1	0.744343002027899
22	PRR15	1	1	1	0.744343002027899
1	MPZL3	0	1	1	0.744343585777848
20	PRM2	1	1	0.443120418381226	0.744343924851403
8	PRM2	1	1	0.443120418381226	0.744343924851403
20	PSD3	1	3	1	0.744349273795397
23	PSD3	1	3	1	0.744349273795397
10	GGT1	0	1	1	0.744357249271627
10	TAS2R5	0	1	1	0.744357249271627
13	BMPR1B	0	1	1	0.744357249271627
13	CD180	0	1	1	0.744357249271627
13	CWH43	0	1	1	0.744357249271627
13	TAS2R5	0	1	1	0.744357249271627
13	TEAD1	0	1	1	0.744357249271627
16	BMPR1B	0	1	1	0.744357249271627
16	CD180	0	1	1	0.744357249271627
16	CWH43	0	1	1	0.744357249271627
16	FCRL5	0	1	1	0.744357249271627
16	TAS2R5	0	1	1	0.744357249271627
16	TEAD1	0	1	1	0.744357249271627
19	LHFPL3	0	1	1	0.744357249271627
19	TEAD1	0	1	1	0.744357249271627
19	TMEM173	0	1	1	0.744357249271627
1	FAM229B	0	2	0.511272541389285	0.744357249271627
1	TAS2R5	0	1	1	0.744357249271627
22	GGT1	0	1	1	0.744357249271627
22	LHFPL3	0	1	1	0.744357249271627
22	TAS2R5	0	1	1	0.744357249271627
22	TEAD1	0	1	1	0.744357249271627
25	CWH43	0	1	1	0.744357249271627
25	FCRL5	0	1	1	0.744357249271627
25	KISS1R	0	1	1	0.744357249271627
25	SELPLG	0	1	1	0.744357249271627
4	CD180	0	1	1	0.744357249271627
4	CWH43	0	1	1	0.744357249271627
4	FCRL5	0	1	1	0.744357249271627
4	TAS2R5	0	1	1	0.744357249271627
7	FAM229B	0	2	0.511272541389285	0.744357249271627
7	TMEM173	0	1	1	0.744357249271627
1	C16orf45	5	1	0.0888109098757881	0.744357569338356
20	DYNC1I2	1	2	1	0.744357844249436
23	DYNC1I2	1	2	1	0.744357844249436
10	DNAJB7	1	0	0.423539518900344	0.744373090467502
10	IL7	1	0	0.423539518900344	0.744373090467502
10	OXTR	1	0	0.423539518900344	0.744373090467502
10	RMDN3	1	0	0.423539518900344	0.744373090467502
13	ARHGEF37	1	0	0.423539518900344	0.744373090467502
13	ASPRV1	1	0	0.423539518900344	0.744373090467502
13	FAM19A2	1	0	0.423539518900344	0.744373090467502
13	HSD17B1	1	0	0.423539518900344	0.744373090467502
13	MSH4	1	0	0.423539518900344	0.744373090467502
13	OXTR	1	0	0.423539518900344	0.744373090467502
13	PPAPDC1B	1	0	0.423539518900344	0.744373090467502
13	SLC52A3	1	0	0.423539518900344	0.744373090467502
13	ZNF57	1	0	0.423539518900344	0.744373090467502
16	ARHGEF37	1	0	0.423539518900344	0.744373090467502
16	ASPRV1	1	0	0.423539518900344	0.744373090467502
16	CHAT	1	0	0.423539518900344	0.744373090467502
16	FAM19A2	1	0	0.423539518900344	0.744373090467502
16	HSD17B1	1	0	0.423539518900344	0.744373090467502
16	MSH4	1	0	0.423539518900344	0.744373090467502
16	OXTR	1	0	0.423539518900344	0.744373090467502
16	PLD2	1	0	0.423539518900344	0.744373090467502
16	PPAPDC1B	1	0	0.423539518900344	0.744373090467502
16	SLC52A3	1	0	0.423539518900344	0.744373090467502
16	ZNF57	1	0	0.423539518900344	0.744373090467502
19	FBLN1	1	0	0.423539518900344	0.744373090467502
19	OXTR	1	0	0.423539518900344	0.744373090467502
19	PPAPDC1B	1	0	0.423539518900344	0.744373090467502
19	RMDN3	1	0	0.423539518900344	0.744373090467502
19	SCNN1G	1	0	0.423539518900344	0.744373090467502
1	ASPRV1	1	0	0.423539518900344	0.744373090467502
1	CIB3	1	0	0.423539518900344	0.744373090467502
1	DEFB135	1	0	0.423539518900344	0.744373090467502
1	MSH4	1	1	1	0.744373090467502
1	TRIM48	1	0	0.423539518900344	0.744373090467502
1	ZNF57	1	0	0.423539518900344	0.744373090467502
22	DNAJB7	1	0	0.423539518900344	0.744373090467502
22	FBLN1	1	0	0.423539518900344	0.744373090467502
22	OXTR	1	0	0.423539518900344	0.744373090467502
22	PPAPDC1B	1	0	0.423539518900344	0.744373090467502
22	RMDN3	1	0	0.423539518900344	0.744373090467502
22	SCNN1G	1	0	0.423539518900344	0.744373090467502
25	CHAT	1	0	0.423539518900344	0.744373090467502
25	FSCN2	1	0	0.423539518900344	0.744373090467502
25	HSD17B1	1	0	0.423539518900344	0.744373090467502
25	MSH4	1	0	0.423539518900344	0.744373090467502
25	PLD2	1	0	0.423539518900344	0.744373090467502
25	PPAPDC1B	1	0	0.423539518900344	0.744373090467502
25	ZNF57	1	0	0.423539518900344	0.744373090467502
4	ARHGEF37	1	0	0.423539518900344	0.744373090467502
4	ASPRV1	1	0	0.423539518900344	0.744373090467502
4	EHD4	1	2	1	0.744373090467502
4	HSD17B1	1	0	0.423539518900344	0.744373090467502
4	IL7	1	0	0.423539518900344	0.744373090467502
4	MSH4	1	0	0.423539518900344	0.744373090467502
4	OXTR	1	0	0.423539518900344	0.744373090467502
4	PLD2	1	0	0.423539518900344	0.744373090467502
4	SCLY	1	0	0.423539518900344	0.744373090467502
4	ZNF57	1	0	0.423539518900344	0.744373090467502
7	CIB3	1	0	0.423539518900344	0.744373090467502
7	DEFB135	1	0	0.423539518900344	0.744373090467502
10	ANP32E	1	0	0.423539518900344	0.744376097387635
10	GUCA2B	1	0	0.423539518900344	0.744376097387635
10	KLRD1	1	0	0.423539518900344	0.744376097387635
10	NUP37	1	0	0.423539518900344	0.744376097387635
10	NXF1	1	0	0.423539518900344	0.744376097387635
10	ZNF544	1	0	0.423539518900344	0.744376097387635
13	CYP2C9	1	0	0.423539518900344	0.744376097387635
13	KIAA1671	1	0	0.423539518900344	0.744376097387635
13	TTYH2	1	0	0.423539518900344	0.744376097387635
13	ZNF229	1	0	0.423539518900344	0.744376097387635
13	ZNF544	1	0	0.423539518900344	0.744376097387635
16	CYP2C9	1	0	0.423539518900344	0.744376097387635
16	INHBE	1	0	0.423539518900344	0.744376097387635
16	KIAA1671	1	0	0.423539518900344	0.744376097387635
16	SLC26A10	1	0	0.423539518900344	0.744376097387635
16	TTYH2	1	0	0.423539518900344	0.744376097387635
16	ZNF229	1	0	0.423539518900344	0.744376097387635
16	ZNF544	1	0	0.423539518900344	0.744376097387635
19	CAMKMT	1	0	0.423539518900344	0.744376097387635
19	FKBP7	1	0	0.423539518900344	0.744376097387635
19	GUCA2B	1	0	0.423539518900344	0.744376097387635
19	TTYH2	1	0	0.423539518900344	0.744376097387635
19	ZBTB32	1	0	0.423539518900344	0.744376097387635
19	ZNF544	1	0	0.423539518900344	0.744376097387635
1	BLACE	1	0	0.423539518900344	0.744376097387635
1	CYP2C9	1	0	0.423539518900344	0.744376097387635
1	ENTPD6	1	0	0.423539518900344	0.744376097387635
1	ZNF229	1	0	0.423539518900344	0.744376097387635
1	ZNF544	2	0	0.179175789594986	0.744376097387635
22	CAMKMT	1	0	0.423539518900344	0.744376097387635
22	GUCA2B	1	0	0.423539518900344	0.744376097387635
22	NUP37	1	0	0.423539518900344	0.744376097387635
22	TTYH2	1	0	0.423539518900344	0.744376097387635
22	ZNF544	1	0	0.423539518900344	0.744376097387635
25	ATN1	1	0	0.423539518900344	0.744376097387635
25	CPA6	1	0	0.423539518900344	0.744376097387635
25	HRC	1	0	0.423539518900344	0.744376097387635
25	INHBE	1	0	0.423539518900344	0.744376097387635
25	NPIPB15	1	0	0.423539518900344	0.744376097387635
25	SMYD4	1	0	0.423539518900344	0.744376097387635
25	ZNF544	1	0	0.423539518900344	0.744376097387635
4	ANP32E	1	0	0.423539518900344	0.744376097387635
4	CYP2C9	1	0	0.423539518900344	0.744376097387635
4	ECM1	1	0	0.423539518900344	0.744376097387635
4	INHBE	1	0	0.423539518900344	0.744376097387635
4	KLRD1	1	0	0.423539518900344	0.744376097387635
4	NXF1	1	0	0.423539518900344	0.744376097387635
4	PRKAA2	1	0	0.423539518900344	0.744376097387635
4	SLC26A10	1	0	0.423539518900344	0.744376097387635
4	TGFBI	1	0	0.423539518900344	0.744376097387635
4	ZNF229	1	0	0.423539518900344	0.744376097387635
4	ZNF544	1	0	0.423539518900344	0.744376097387635
7	BLACE	1	0	0.423539518900344	0.744376097387635
7	FKBP7	1	0	0.423539518900344	0.744376097387635
7	GUCA2B	1	0	0.423539518900344	0.744376097387635
7	ZNF544	2	0	0.179175789594986	0.744376097387635
22	MAP2K7	1	1	1	0.744379017513874
11	NIPSNAP3A	1	1	0.443120418381226	0.744387360445602
20	NIPSNAP3A	1	1	0.443120418381226	0.744387360445602
23	NIPSNAP3A	1	1	0.443120418381226	0.744387360445602
16	EML3	1	1	1	0.744388254671356
2	DCUN1D1	1	0	0.253615127919911	0.744388528408606
11	SEL1L2	1	1	0.443120418381226	0.744397021662029
23	SEL1L2	1	1	0.443120418381226	0.744397021662029
4	C10orf107	1	1	1	0.744403693790973
1	SPO11	2	1	0.577305425211903	0.744403782329058
7	SPO11	2	1	0.577305425211903	0.744403782329058
7	GSC2	1	1	1	0.744404267113767
1	NCCRP1	1	1	1	0.744405529568693
7	NCCRP1	1	1	1	0.744405529568693
13	FTSJ3	1	1	1	0.744411335531726
16	FTSJ3	1	1	1	0.744411335531726
4	FTSJ3	1	1	1	0.744411335531726
10	PMM2	0	1	1	0.744412928852466
10	SLC29A1	0	1	1	0.744412928852466
10	UNC93A	0	1	1	0.744412928852466
13	BCL2L11	0	1	1	0.744412928852466
13	ROBO4	0	1	1	0.744412928852466
13	SLC29A1	0	1	1	0.744412928852466
13	UNC93A	0	1	1	0.744412928852466
16	BCL2L11	0	1	1	0.744412928852466
16	ROBO4	0	1	1	0.744412928852466
16	SLC29A1	0	1	1	0.744412928852466
16	UNC93A	0	1	1	0.744412928852466
19	PMM2	0	1	1	0.744412928852466
19	SLC29A1	0	1	1	0.744412928852466
1	VIM	0	2	0.511272541389285	0.744412928852466
22	PMM2	0	1	1	0.744412928852466
22	SLC29A1	0	1	1	0.744412928852466
22	UNC93A	0	1	1	0.744412928852466
25	GRM2	0	1	1	0.744412928852466
25	ROBO4	0	1	1	0.744412928852466
25	SNTG2	0	1	1	0.744412928852466
25	UNC93A	0	1	1	0.744412928852466
4	ROBO4	0	1	1	0.744412928852466
4	SLC29A1	0	1	1	0.744412928852466
4	TUFT1	0	2	0.511272541389285	0.744412928852466
4	UNC93A	0	1	1	0.744412928852466
4	VIM	0	2	0.511272541389285	0.744412928852466
7	FMO5	2	2	1	0.744420100490278
8	ZWILCH	1	2	1	0.744421328758543
10	HOXC12	1	0	0.423539518900344	0.744422388745813
10	MB	1	0	0.423539518900344	0.744422388745813
10	OR1D5	1	0	0.423539518900344	0.744422388745813
10	TMEM262	1	0	0.423539518900344	0.744422388745813
10	ZNF214	1	0	0.423539518900344	0.744422388745813
13	DBT	1	0	0.423539518900344	0.744422388745813
13	FCRL4	1	0	0.423539518900344	0.744422388745813
13	INPP5E	1	0	0.423539518900344	0.744422388745813
13	SLC25A33	1	0	0.423539518900344	0.744422388745813
13	TMEM221	1	0	0.423539518900344	0.744422388745813
13	ZNF214	1	0	0.423539518900344	0.744422388745813
16	DBT	1	0	0.423539518900344	0.744422388745813
16	FCRL4	1	0	0.423539518900344	0.744422388745813
16	INPP5E	1	0	0.423539518900344	0.744422388745813
16	SLC25A33	1	0	0.423539518900344	0.744422388745813
16	TMEM221	1	0	0.423539518900344	0.744422388745813
16	ZNF214	1	0	0.423539518900344	0.744422388745813
19	C11orf21	1	0	0.423539518900344	0.744422388745813
19	FAM169A	1	0	0.423539518900344	0.744422388745813
19	FCRL4	1	0	0.423539518900344	0.744422388745813
19	OR1D5	1	0	0.423539518900344	0.744422388745813
19	SLC25A33	1	0	0.423539518900344	0.744422388745813
19	TMEM262	1	0	0.423539518900344	0.744422388745813
19	ZNF214	1	0	0.423539518900344	0.744422388745813
1	INPP5E	2	0	0.179175789594986	0.744422388745813
1	TMEM221	1	0	0.423539518900344	0.744422388745813
22	FAM169A	1	0	0.423539518900344	0.744422388745813
22	FCRL4	1	0	0.423539518900344	0.744422388745813
22	OR1D5	1	0	0.423539518900344	0.744422388745813
22	SLC25A33	1	0	0.423539518900344	0.744422388745813
22	SPAG6	1	0	0.423539518900344	0.744422388745813
22	TMEM262	1	0	0.423539518900344	0.744422388745813
22	ZNF214	1	0	0.423539518900344	0.744422388745813
25	INPP5E	1	0	0.423539518900344	0.744422388745813
25	LRRN4	1	0	0.423539518900344	0.744422388745813
25	TMEM221	1	0	0.423539518900344	0.744422388745813
4	DBT	1	0	0.423539518900344	0.744422388745813
4	HOXC12	1	0	0.423539518900344	0.744422388745813
4	INPP5E	1	0	0.423539518900344	0.744422388745813
4	MB	1	0	0.423539518900344	0.744422388745813
4	PEX6	1	0	0.423539518900344	0.744422388745813
4	TMEM221	1	0	0.423539518900344	0.744422388745813
4	ZNF214	1	0	0.423539518900344	0.744422388745813
7	C11orf21	1	0	0.423539518900344	0.744422388745813
7	OR1D5	1	0	0.423539518900344	0.744422388745813
7	TMEM262	1	0	0.423539518900344	0.744422388745813
13	FBXO44	1	1	1	0.744437775628638
16	FBXO44	1	1	1	0.744437775628638
4	FBXO44	1	1	1	0.744437775628638
19	ZNF500	2	1	0.577305425211903	0.744441385909078
22	ZNF500	2	1	0.577305425211903	0.744441385909078
19	TBX20	1	1	1	0.744441851716545
22	TBX20	1	1	1	0.744441851716545
8	MMACHC	1	1	0.443120418381226	0.744442526210373
10	TMEM74B	1	2	1	0.744443049745175
4	TMEM74B	1	2	1	0.744443049745175
1	ZNF136	1	1	1	0.744444931292824
10	L1CAM	1	1	1	0.744453756353182
19	L1CAM	1	1	1	0.744453756353182
22	L1CAM	1	1	1	0.744453756353182
7	L1CAM	1	1	1	0.744453756353182
13	MAP4	1	1	1	0.744453962510139
20	COLGALT2	1	2	1	0.744458687885964
23	COLGALT2	1	2	1	0.744458687885964
22	CYP26A1	1	1	1	0.744460915561017
4	ASB2	1	1	1	0.744484448803544
19	MDFIC	1	1	1	0.74448608900519
22	MDFIC	1	1	1	0.74448608900519
8	GSTM5	1	3	1	0.744493238745488
10	ARL6IP6	0	1	1	0.744493606561776
4	ARL6IP6	0	1	1	0.744493606561776
1	ZNF80	1	2	1	0.744517124878807
13	RICTOR	1	1	1	0.744529463220895
16	RICTOR	1	1	1	0.744529463220895
10	DEPDC1B	1	1	1	0.744536031127263
4	DEPDC1B	1	1	1	0.744536031127263
19	ORAOV1	1	1	1	0.744556107364892
5	CHGB	1	0	0.253615127919911	0.744559453393356
10	BTG1	1	1	1	0.744569796114109
4	BTG1	1	1	1	0.744569796114109
13	JADE1	1	1	1	0.744579013717844
16	JADE1	1	1	1	0.744579013717844
19	JADE1	1	1	1	0.744579013717844
22	JADE1	1	1	1	0.744579013717844
19	PSG5	2	4	1	0.744588184378683
7	PSG5	2	4	1	0.744588184378683
10	MAGEA10	0	1	1	0.744588541275489
10	SPRYD4	0	1	1	0.744588541275489
13	ANKRD44	0	1	1	0.744588541275489
13	CHN1	0	1	1	0.744588541275489
13	ESYT3	0	1	1	0.744588541275489
13	HSD11B1	0	1	1	0.744588541275489
13	MAGEA10	0	1	1	0.744588541275489
13	MAP3K12	0	1	1	0.744588541275489
13	SPRYD4	0	1	1	0.744588541275489
13	TMED3	0	1	1	0.744588541275489
16	ANKRD44	0	1	1	0.744588541275489
16	CHN1	0	1	1	0.744588541275489
16	ESYT3	0	1	1	0.744588541275489
16	MAGEA10	0	1	1	0.744588541275489
16	MAP3K12	0	1	1	0.744588541275489
16	SPRYD4	0	1	1	0.744588541275489
16	TMED3	0	1	1	0.744588541275489
19	HSD11B1	0	1	1	0.744588541275489
19	MAGEA10	0	1	1	0.744588541275489
19	MAP3K12	0	1	1	0.744588541275489
19	SPRYD4	0	1	1	0.744588541275489
19	TMED3	0	1	1	0.744588541275489
19	WIPI2	0	1	1	0.744588541275489
1	CNGA4	0	2	0.511272541389285	0.744588541275489
1	MAGEA10	0	1	1	0.744588541275489
1	ZNF714	0	1	1	0.744588541275489
22	MAGEA10	0	1	1	0.744588541275489
22	MAP3K12	0	1	1	0.744588541275489
22	SPRYD4	0	1	1	0.744588541275489
22	TMED3	0	1	1	0.744588541275489
22	WIPI2	0	1	1	0.744588541275489
25	CHN1	0	1	1	0.744588541275489
25	HSD11B1	0	1	1	0.744588541275489
4	MAGEA10	0	1	1	0.744588541275489
4	SPRYD4	0	1	1	0.744588541275489
7	MAGEA10	0	1	1	0.744588541275489
10	PRC1	1	1	1	0.744588666122521
16	PRC1	1	1	1	0.744588666122521
22	PRC1	1	1	1	0.744588666122521
4	PRC1	1	1	1	0.744588666122521
19	CBFB	1	1	1	0.744589542471001
19	FANCL	1	1	1	0.744594600909835
20	CYP4F2	1	1	0.443120418381226	0.744598631986966
8	CYP4F2	2	1	0.160024443779039	0.744598631986966
10	KCNA1	1	1	1	0.74460119309645
4	KCNA1	1	1	1	0.74460119309645
10	BAG5	1	1	1	0.744603116667365
19	BAG5	1	1	1	0.744603116667365
22	BAG5	1	1	1	0.744603116667365
7	BAG5	1	1	1	0.744603116667365
2	CLCC1	1	1	0.443120418381226	0.744611336178372
8	CLCC1	1	1	0.443120418381226	0.744611336178372
8	SLC38A9	1	2	1	0.744623685023422
10	MKRN1	1	1	1	0.744625466086002
11	ANKRD1	1	2	1	0.744632816953284
4	OTOP3	1	1	1	0.74463477758547
8	GOLGA8A	1	2	1	0.74463667956557
2	GBA	1	2	1	0.744641977651994
10	TCEANC2	1	1	1	0.744648151881659
4	TCEANC2	1	1	1	0.744648151881659
7	SPATA9	1	2	1	0.744648965147465
4	NCKAP5L	1	1	1	0.744650047610656
14	EPHA5	1	0	0.253615127919911	0.744652335400525
13	UBE2D4	1	1	1	0.744662986782826
19	UBE2D4	1	1	1	0.744662986782826
5	EIF4B	1	1	0.443120418381226	0.744665599671333
13	PRKAR1A	1	1	1	0.744676333509065
16	ADAMTS2	1	1	1	0.74467741218035
4	TRIB2	1	4	0.402912056285548	0.744677559998672
13	ARFIP1	1	1	1	0.744680365383425
16	ARFIP1	1	1	1	0.744680365383425
4	ARFIP1	1	1	1	0.744680365383425
4	VRK1	1	1	1	0.744682328814437
10	KALRN	10	14	1	0.744685216059894
10	LARP6	0	1	1	0.744688270650282
10	MIF4GD	0	1	1	0.744688270650282
10	MORN2	0	1	1	0.744688270650282
10	PRDX4	0	1	1	0.744688270650282
13	ICK	0	1	1	0.744688270650282
13	KRT85	0	1	1	0.744688270650282
13	LARP6	0	1	1	0.744688270650282
13	MORN2	0	1	1	0.744688270650282
13	PRDX4	0	1	1	0.744688270650282
13	SMCR8	0	1	1	0.744688270650282
16	GAB2	0	1	1	0.744688270650282
16	ICK	0	1	1	0.744688270650282
16	KRT85	0	1	1	0.744688270650282
16	LARP6	0	1	1	0.744688270650282
16	MORN2	0	1	1	0.744688270650282
16	PRDX4	0	1	1	0.744688270650282
16	SMCR8	0	1	1	0.744688270650282
19	CUL5	0	1	1	0.744688270650282
19	ELK4	0	1	1	0.744688270650282
19	LARP6	0	1	1	0.744688270650282
19	MIF4GD	0	1	1	0.744688270650282
19	MORN2	0	1	1	0.744688270650282
19	PRDX4	0	1	1	0.744688270650282
19	RNASE4	0	1	1	0.744688270650282
19	TMEM8C	0	1	1	0.744688270650282
1	PRDX4	0	1	1	0.744688270650282
22	ELK4	0	1	1	0.744688270650282
22	LARP6	0	1	1	0.744688270650282
22	MIF4GD	0	1	1	0.744688270650282
22	MORN2	0	1	1	0.744688270650282
22	PRDX4	0	1	1	0.744688270650282
22	TMEM8C	0	1	1	0.744688270650282
25	GAB2	0	1	1	0.744688270650282
25	SYT7	0	1	1	0.744688270650282
25	WAC	0	1	1	0.744688270650282
4	LARP6	0	1	1	0.744688270650282
4	MORN2	0	1	1	0.744688270650282
4	PRDX4	0	1	1	0.744688270650282
7	MIF4GD	0	1	1	0.744688270650282
7	PRDX4	0	1	1	0.744688270650282
7	RNASE4	0	1	1	0.744688270650282
5	NGDN	1	1	0.443120418381226	0.744700792482695
14	ARHGAP33	1	1	0.443120418381226	0.744708809014735
17	ARHGAP33	1	1	0.443120418381226	0.744708809014735
9	RHOBTB1	6	9	0.384899253322735	0.744712474859177
1	SLC35G1	0	2	0.511272541389285	0.744713692707127
1	MPND	2	1	0.577305425211903	0.744723407319539
1	TNFSF9	1	1	1	0.744725840781505
7	TNFSF9	1	1	1	0.744725840781505
11	TNNI3	1	3	1	0.744735472511383
20	TNNI3	1	3	1	0.744735472511383
23	TNNI3	1	3	1	0.744735472511383
8	TNNI3	1	3	1	0.744735472511383
19	DYRK1B	1	1	1	0.744743974627112
14	SOCS7	1	0	0.253615127919911	0.744744480717291
17	SOCS7	1	0	0.253615127919911	0.744744480717291
13	VIMP	1	1	1	0.744756816351119
19	VIMP	1	1	1	0.744756816351119
17	LRRIQ1	1	1	0.443120418381226	0.744760287859638
5	LRRIQ1	1	1	0.443120418381226	0.744760287859638
10	GREM2	1	1	1	0.744764161387416
19	OR10G7	1	1	1	0.744781277910013
7	OR10G7	1	1	1	0.744781277910013
25	C1orf35	1	1	1	0.744785138185185
11	TMEM51	1	3	1	0.744793675548103
10	RNF212	1	1	1	0.744812361342004
4	RNF212	1	1	1	0.744812361342004
20	SKIV2L2	1	1	0.443120418381226	0.744816069091461
23	SKIV2L2	1	1	0.443120418381226	0.744816069091461
1	TDO2	1	1	1	0.744816126293981
16	RABL6	1	1	1	0.744817044781466
4	RABL6	1	1	1	0.744817044781466
14	PTPN21	1	2	1	0.744818747182685
17	PTPN21	1	2	1	0.744818747182685
10	PSG1	1	1	1	0.744821720008256
22	PSG1	1	1	1	0.744821720008256
1	C12orf36	1	1	1	0.744825586480511
2	CYP2F1	1	1	0.443120418381226	0.744831143097228
8	CYP2F1	1	1	0.443120418381226	0.744831143097228
22	CD248	1	1	1	0.744833587168227
10	TMEM229A	1	1	1	0.744836373478517
22	TMEM229A	1	1	1	0.744836373478517
10	AGXT	1	1	1	0.744839364755371
19	AGXT	1	1	1	0.744839364755371
22	AGXT	1	1	1	0.744839364755371
1	NDUFS5	1	1	1	0.744852214859956
19	NMNAT3	1	1	1	0.7448590703009
11	TRIM2	1	0	0.253615127919911	0.744874665988635
5	TRIM2	1	0	0.253615127919911	0.744874665988635
10	STK24	1	1	1	0.744877047994292
4	STK24	1	1	1	0.744877047994292
6	ASIC2	6	18	0.821646468066944	0.744879706996544
10	MRPS34	1	1	1	0.744881426861826
19	MRPS34	1	1	1	0.744881426861826
22	MRPS34	1	1	1	0.744881426861826
7	MRPS34	1	1	1	0.744881426861826
16	MCM8	1	1	1	0.744886208140977
4	MCM8	1	1	1	0.744886208140977
16	ARID4A	1	1	1	0.744892309920912
22	ADHFE1	1	1	1	0.744892309920912
22	ARID4A	1	1	1	0.744892309920912
1	SEPT1	1	0	0.423539518900344	0.744897892603218
7	SEPT1	1	0	0.423539518900344	0.744897892603218
11	ZNF507	2	6	1	0.744900086643314
20	ADAM17	1	4	1	0.744915826564456
23	ADAM17	1	4	1	0.744915826564456
6	RBFOX1	9	13	0.229300534500507	0.744925489339966
19	SOST	1	1	1	0.744941330818664
7	SOST	2	1	0.577305425211903	0.744941330818664
11	PPRC1	1	3	1	0.744942864887522
20	PPRC1	1	3	1	0.744942864887522
23	PPRC1	1	3	1	0.744942864887522
19	ANO9	1	1	1	0.744952561642008
13	ZNF805	1	1	1	0.744953728199581
16	ZNF805	1	1	1	0.744953728199581
1	ZNF805	1	1	1	0.744953728199581
25	ZNF805	1	1	1	0.744953728199581
4	ZNF805	1	1	1	0.744953728199581
13	STK11IP	1	1	1	0.744967052653793
16	STK11IP	1	1	1	0.744967052653793
4	STK11IP	1	1	1	0.744967052653793
12	DDX19B	1	3	1	0.744976289793668
21	DDX19B	1	3	1	0.744976289793668
24	DDX19B	1	3	1	0.744976289793668
10	FBXL15	1	1	1	0.744982857721408
13	FBXL15	1	1	1	0.744982857721408
16	FBXL15	1	1	1	0.744982857721408
19	FBXL15	1	1	1	0.744982857721408
1	FBXL15	2	1	0.577305425211903	0.744982857721408
22	FBXL15	1	1	1	0.744982857721408
4	FBXL15	1	1	1	0.744982857721408
7	FBXL15	2	1	0.577305425211903	0.744982857721408
1	HARBI1	1	1	1	0.744986231461412
4	HARBI1	1	1	1	0.744986231461412
8	ENOSF1	1	4	1	0.744992259175809
11	SIGLEC1	1	1	0.443120418381226	0.744996643783604
20	SIGLEC1	1	1	0.443120418381226	0.744996643783604
23	SIGLEC1	1	1	0.443120418381226	0.744996643783604
8	METTL15	1	3	1	0.745001498075612
8	MARCH2	1	2	1	0.745005606572875
13	C2orf91	1	1	1	0.745012689932936
16	C2orf91	1	1	1	0.745012689932936
19	C2orf91	1	1	1	0.745012689932936
22	C2orf91	1	1	1	0.745012689932936
10	TSNAX	1	1	1	0.745039457274238
19	TSNAX	1	1	1	0.745039457274238
22	TSNAX	1	1	1	0.745039457274238
13	ACOX1	1	1	1	0.745040523364157
11	CRYBB1	1	0	0.253615127919911	0.745049328925257
2	CRYBB1	1	0	0.253615127919911	0.745049328925257
5	CRYBB1	1	0	0.253615127919911	0.745049328925257
5	FZD10	1	0	0.253615127919911	0.745049328925257
8	CRYBB1	1	0	0.253615127919911	0.745049328925257
1	OAT	1	1	1	0.745052163786292
4	RUFY3	1	1	1	0.745056258139733
14	EXTL1	1	0	0.253615127919911	0.745056928513616
17	EXTL1	1	0	0.253615127919911	0.745056928513616
1	AQP9	3	1	0.316989644872981	0.745062847973719
11	OXCT2	1	1	0.443120418381226	0.745065224077949
20	OXCT2	1	1	0.443120418381226	0.745065224077949
23	OXCT2	1	1	0.443120418381226	0.745065224077949
16	PPP1R12C	1	1	1	0.745070445082902
4	PPP1R12C	1	1	1	0.745070445082902
4	PRDM16	1	2	1	0.745070851437458
14	TULP4	1	1	0.443120418381226	0.745076254526517
8	PRDX5	1	1	0.443120418381226	0.745079584135431
13	EDC4	1	1	1	0.745092424009654
10	OOSP2	1	1	1	0.745096882376611
13	OOSP2	1	1	1	0.745096882376611
16	OOSP2	1	1	1	0.745096882376611
19	OOSP2	1	1	1	0.745096882376611
1	OOSP2	1	1	1	0.745096882376611
22	OOSP2	1	1	1	0.745096882376611
4	OOSP2	1	1	1	0.745096882376611
7	OOSP2	1	1	1	0.745096882376611
4	CPA1	1	1	1	0.745105475113829
4	SH3BP2	1	1	1	0.745109367739201
1	DNAAF3	3	2	0.655644970392269	0.745109535609324
4	DNAAF3	2	1	0.577305425211903	0.745109535609324
10	SYT3	2	1	0.577305425211903	0.74511749544032
19	SYT3	1	1	1	0.74511749544032
22	SYT3	1	1	1	0.74511749544032
13	SAMD9	1	1	1	0.745135023207425
1	SAMD9	1	1	1	0.745135023207425
10	BCL10	1	1	1	0.745138260856492
13	BCL10	1	1	1	0.745138260856492
16	BCL10	1	1	1	0.745138260856492
19	BCL10	1	1	1	0.745138260856492
1	BCL10	1	2	1	0.745138260856492
22	BCL10	1	1	1	0.745138260856492
4	BCL10	1	1	1	0.745138260856492
7	BCL10	1	2	1	0.745138260856492
1	SHE	2	2	1	0.745154553370247
4	SHE	1	2	1	0.745154553370247
8	MS4A4E	1	2	1	0.745159047295136
19	DBNDD2	1	1	1	0.745170312745345
11	PAAF1	1	2	1	0.74517462559694
23	PAAF1	1	1	0.443120418381226	0.74517462559694
13	PLCD1	1	1	1	0.745179523730838
16	PLCD1	1	1	1	0.745179523730838
25	PLCD1	1	1	1	0.745179523730838
19	ASUN	1	1	1	0.745181409037117
22	ASUN	1	1	1	0.745181409037117
13	LRP6	1	1	1	0.74518554664947
1	CCNB1IP1	1	1	1	0.745187949209403
4	CCNB1IP1	1	1	1	0.745187949209403
7	CACNA1B	9	11	0.822912936643113	0.745199621753112
1	TTC8	1	1	1	0.745201270223591
4	PI4KA	1	1	1	0.745203326318435
1	POMP	1	1	1	0.745204034471533
20	CTDSPL	1	0	0.253615127919911	0.745229480542726
23	CTDSPL	1	0	0.253615127919911	0.745229480542726
16	ABHD16B	1	1	1	0.745237819886556
1	ITGAL	1	1	1	0.745238155027591
7	ITGAL	1	1	1	0.745238155027591
4	SSX2IP	1	1	1	0.745239530197498
1	TSSK1B	1	1	1	0.745245633958125
10	CIDEC	1	1	1	0.745247216504823
20	SPICE1	1	0	0.253615127919911	0.745252265274266
11	NR2F6	0	2	1	0.745257294375714
13	EPB41L1	1	1	1	0.745271334367437
16	EPB41L1	1	1	1	0.745271334367437
19	EPB41L1	1	1	1	0.745271334367437
22	EPB41L1	1	1	1	0.745271334367437
11	STRN4	1	2	1	0.745276646804329
20	STRN4	1	2	1	0.745276646804329
23	STRN4	1	2	1	0.745276646804329
10	SNX17	1	0	0.423539518900344	0.745288014467671
10	ZDHHC21	1	0	0.423539518900344	0.745288014467671
13	C16orf70	1	0	0.423539518900344	0.745288014467671
13	MGST2	1	0	0.423539518900344	0.745288014467671
13	SNX17	1	0	0.423539518900344	0.745288014467671
16	C16orf70	1	0	0.423539518900344	0.745288014467671
16	MGST2	1	0	0.423539518900344	0.745288014467671
16	SNX17	1	0	0.423539518900344	0.745288014467671
19	MGST2	1	0	0.423539518900344	0.745288014467671
19	OR11H12	1	0	0.423539518900344	0.745288014467671
19	SNX17	1	0	0.423539518900344	0.745288014467671
19	ZDHHC21	1	0	0.423539518900344	0.745288014467671
1	ARPC5L	1	0	0.423539518900344	0.745288014467671
1	FAM89B	1	0	0.423539518900344	0.745288014467671
22	MGST2	1	0	0.423539518900344	0.745288014467671
22	SNX17	1	0	0.423539518900344	0.745288014467671
22	ZDHHC21	1	0	0.423539518900344	0.745288014467671
4	C16orf70	1	0	0.423539518900344	0.745288014467671
4	SNX17	1	0	0.423539518900344	0.745288014467671
7	OR11H12	1	0	0.423539518900344	0.745288014467671
10	CCDC12	1	1	1	0.745293110827304
13	KCNG1	1	1	1	0.745302556628435
16	KCNG1	1	1	1	0.745302556628435
19	KCNG1	1	1	1	0.745302556628435
22	KCNG1	1	1	1	0.745302556628435
13	REXO2	1	1	1	0.745311335878428
16	REXO2	1	1	1	0.745311335878428
4	REXO2	1	1	1	0.745311335878428
10	ALG11	0	2	0.511272541389285	0.745316904452566
10	AP1AR	1	1	1	0.745316904452566
13	ALG11	0	1	1	0.745316904452566
13	NETO2	0	1	1	0.745316904452566
13	OR6M1	0	1	1	0.745316904452566
13	RCCD1	0	1	1	0.745316904452566
13	SPON2	0	1	1	0.745316904452566
13	TK2	0	1	1	0.745316904452566
16	ALG11	0	1	1	0.745316904452566
16	CPE	0	1	1	0.745316904452566
16	NDNF	0	1	1	0.745316904452566
16	NETO2	0	1	1	0.745316904452566
16	OR6M1	0	1	1	0.745316904452566
16	RCCD1	0	1	1	0.745316904452566
16	SPON2	0	1	1	0.745316904452566
16	TK2	0	1	1	0.745316904452566
19	ALG11	0	1	1	0.745316904452566
1	AP1AR	1	1	1	0.745316904452566
1	OR6M1	0	1	1	0.745316904452566
1	RAB40B	0	1	1	0.745316904452566
22	ALG11	0	1	1	0.745316904452566
22	TK2	0	1	1	0.745316904452566
25	RCCD1	0	1	1	0.745316904452566
25	SPON2	0	1	1	0.745316904452566
25	XKR7	0	1	1	0.745316904452566
4	ALG11	0	2	0.511272541389285	0.745316904452566
4	AP1AR	1	1	1	0.745316904452566
4	OR6M1	0	1	1	0.745316904452566
4	RAB40B	0	1	1	0.745316904452566
4	RCCD1	0	1	1	0.745316904452566
4	SPON2	0	1	1	0.745316904452566
7	AP1AR	1	1	1	0.745316904452566
2	MRPL1	1	2	1	0.745320165759715
8	MRPL1	1	2	1	0.745320165759715
17	KCNAB2	1	1	0.443120418381226	0.745321996445389
8	ANXA11	1	0	0.253615127919911	0.745330248646496
10	PIP5KL1	2	1	0.577305425211903	0.745337747136181
7	PIP5KL1	2	1	0.577305425211903	0.745337747136181
1	SUB1	2	1	0.577305425211903	0.745347599502348
7	SUB1	2	1	0.577305425211903	0.745347599502348
1	MAP2K1	2	1	0.577305425211903	0.745348471758216
10	THPO	1	0	0.423539518900344	0.745357563633931
4	THPO	1	0	0.423539518900344	0.745357563633931
10	ODF2L	0	1	1	0.745358072232307
10	PHOX2A	0	1	1	0.745358072232307
10	SLC10A1	0	1	1	0.745358072232307
13	ASB3	0	1	1	0.745358072232307
19	ASB3	0	1	1	0.745358072232307
19	ODF2L	0	1	1	0.745358072232307
19	PHOX2A	0	1	1	0.745358072232307
22	ODF2L	0	1	1	0.745358072232307
22	PHOX2A	0	1	1	0.745358072232307
4	SLC10A1	0	1	1	0.745358072232307
7	ODF2L	0	1	1	0.745358072232307
1	FKRP	1	1	1	0.745387694598901
10	HSPA8	1	1	1	0.745387818293881
4	HSPA8	1	1	1	0.745387818293881
2	STON2	5	11	0.568274188509253	0.745392261654863
1	MYEOV2	1	1	1	0.745403807709182
7	MYEOV2	1	1	1	0.745403807709182
10	KPNA7	1	1	1	0.74540981811377
19	KPNA7	1	1	1	0.74540981811377
22	KPNA7	1	1	1	0.74540981811377
7	KPNA7	1	1	1	0.74540981811377
10	SHOX	1	1	1	0.745420203069885
4	SHOX	1	1	1	0.745420203069885
13	BAIAP2	1	1	1	0.745421202291951
16	BAIAP2	1	1	1	0.745421202291951
4	BAIAP2	2	3	1	0.745421202291951
1	VPRBP	1	1	1	0.745423902549267
7	VPRBP	1	1	1	0.745423902549267
20	TNFRSF19	1	0	0.253615127919911	0.745445664315511
23	TNFRSF19	1	0	0.253615127919911	0.745445664315511
11	RRAGC	1	2	1	0.745447241124137
5	RRAGC	1	2	1	0.745447241124137
13	VAC14	1	1	1	0.745450848109157
16	VAC14	1	1	1	0.745450848109157
22	VAC14	1	1	1	0.745450848109157
3	ZNF827	7	11	0.302280275096366	0.745460960380936
10	FAM35A	1	1	1	0.745463500486824
22	FAM35A	1	1	1	0.745463500486824
13	GCLC	1	1	1	0.745474794235937
16	GCLC	1	1	1	0.745474794235937
13	F13A1	1	1	1	0.745475453360033
16	F13A1	1	1	1	0.745475453360033
25	F13A1	1	1	1	0.745475453360033
1	CTAGE5	2	1	0.577305425211903	0.745494391936653
7	CTAGE5	2	1	0.577305425211903	0.745494391936653
13	VPS51	1	1	1	0.745499447189624
1	QARS	1	1	1	0.745499849753622
4	QARS	1	1	1	0.745499849753622
4	XRCC5	3	1	0.316989644872981	0.745510689106239
19	ZMYM6	1	4	0.402912056285548	0.745516927659152
7	ZMYM6	1	5	0.410525989006265	0.745516927659152
19	SEMA4D	1	1	1	0.745520434604969
22	SEMA4D	1	1	1	0.745520434604969
10	C19orf10	1	1	1	0.745525846101825
13	C19orf10	1	1	1	0.745525846101825
16	C19orf10	1	1	1	0.745525846101825
19	C19orf10	1	1	1	0.745525846101825
22	C19orf10	1	1	1	0.745525846101825
4	C19orf10	1	1	1	0.745525846101825
2	GCSH	1	1	0.443120418381226	0.745528240272191
8	GCSH	1	1	0.443120418381226	0.745528240272191
1	RASA4	1	1	1	0.745548717444775
7	RASA4	1	1	1	0.745548717444775
10	DNAJC30	1	1	1	0.745550134900163
19	DNAJC30	1	1	1	0.745550134900163
22	DNAJC30	1	1	1	0.745550134900163
13	TICAM1	1	1	1	0.745554068626315
16	TICAM1	1	1	1	0.745554068626315
4	TICAM1	1	1	1	0.745554068626315
13	RFC3	1	1	1	0.745573993424243
16	RFC3	1	1	1	0.745573993424243
19	RFC3	1	1	1	0.745573993424243
22	RFC3	1	1	1	0.745573993424243
19	AK8	1	1	1	0.745575645738477
22	AK8	1	1	1	0.745575645738477
7	FBXO45	2	0	0.179175789594986	0.745578508608133
21	HYDIN	6	14	0.806876935245135	0.745597674327481
20	C15orf60	1	1	0.443120418381226	0.745603925348849
10	MXD4	1	1	1	0.745606530654187
19	MXD4	1	1	1	0.745606530654187
22	MXD4	1	1	1	0.745606530654187
11	C4orf45	1	2	1	0.745622801292219
5	C4orf45	1	2	1	0.745622801292219
10	RGS12	1	1	1	0.745628180817719
10	RTCB	1	1	1	0.74562876907108
22	RTCB	1	1	1	0.74562876907108
20	GLYATL1	1	0	0.253615127919911	0.745634002993617
8	GLYATL1	1	1	0.443120418381226	0.745634002993617
8	ZNF319	0	1	1	0.745634641918417
1	VASH1	2	2	1	0.745636872632566
7	VASH1	2	2	1	0.745636872632566
10	GPR179	6	10	0.802029040615783	0.745643455250307
22	GPR179	6	10	0.802029040615783	0.745643455250307
10	CSF2RA	1	2	1	0.745649744814138
13	CSF2RA	1	2	1	0.745649744814138
16	CSF2RA	1	2	1	0.745649744814138
19	CSF2RA	1	2	1	0.745649744814138
22	CSF2RA	1	2	1	0.745649744814138
4	CSF2RA	1	2	1	0.745649744814138
1	CLLU1	1	1	1	0.745654769283793
7	CLLU1	1	1	1	0.745654769283793
19	SLC16A13	1	1	1	0.745656121871612
22	SLC16A13	1	1	1	0.745656121871612
1	LBP	1	1	1	0.745666066211338
10	NUDT5	1	1	1	0.745677947233562
4	NUDT5	1	1	1	0.745677947233562
2	TIPIN	1	2	1	0.745683265940285
5	TIPIN	1	2	1	0.745683265940285
13	FOXE3	1	1	1	0.745690301214944
21	SNX25	2	3	0.625472346671038	0.745702369101002
11	MARCH7	1	2	1	0.745703577918469
13	KDM6B	1	1	1	0.745704111766886
16	KDM6B	1	1	1	0.745704111766886
10	EFCAB12	0	1	1	0.745707951279134
10	OR52K1	0	1	1	0.745707951279134
13	PLET1	0	1	1	0.745707951279134
16	PLET1	0	1	1	0.745707951279134
19	ADRB2	0	1	1	0.745707951279134
19	BVES	0	1	1	0.745707951279134
19	EFCAB12	0	1	1	0.745707951279134
19	OR52K1	0	1	1	0.745707951279134
1	PLET1	0	1	1	0.745707951279134
22	BVES	0	1	1	0.745707951279134
22	EFCAB12	0	1	1	0.745707951279134
22	OR52K1	0	1	1	0.745707951279134
25	ADAM10	0	1	1	0.745707951279134
25	PLET1	0	1	1	0.745707951279134
4	BCL2L2	0	1	1	0.745707951279134
4	EPS15L1	0	1	1	0.745707951279134
4	PLET1	0	1	1	0.745707951279134
19	TRIB2	1	1	1	0.745710701996275
22	TRIB2	1	1	1	0.745710701996275
19	PGC	1	1	1	0.745711339082938
22	PGC	1	1	1	0.745711339082938
7	KPNA2	1	1	1	0.74571309110344
10	CHIT1	1	1	1	0.745720745263321
19	CHIT1	1	1	1	0.745720745263321
22	CHIT1	1	1	1	0.745720745263321
2	RNF135	1	2	1	0.745738420908229
10	L3HYPDH	1	1	1	0.74573857658788
22	L3HYPDH	1	1	1	0.74573857658788
19	ARHGAP11A	3	4	1	0.74574279891171
7	ARHGAP11A	3	6	0.740896275457877	0.74574279891171
13	NDUFB2	1	1	1	0.745743898556302
16	NDUFB2	1	1	1	0.745743898556302
1	NDUFB2	1	2	1	0.745743898556302
4	NDUFB2	1	1	1	0.745743898556302
8	DICER1	2	10	0.740283669874141	0.745749012729554
13	SFSWAP	1	1	1	0.745750557096053
16	SFSWAP	1	1	1	0.745750557096053
4	SFSWAP	1	1	1	0.745750557096053
5	IP6K3	1	3	1	0.745762943468634
10	POU4F1	1	1	1	0.74576360395094
16	TTC30A	1	1	1	0.745769792650116
25	TTC30A	1	1	1	0.745769792650116
1	ZBED1	1	1	1	0.745781298871605
4	CLN3	1	1	1	0.745789179146241
10	DAXX	1	0	0.423539518900344	0.745791139242548
10	NETO1	1	0	0.423539518900344	0.745791139242548
10	NIP7	1	0	0.423539518900344	0.745791139242548
10	OR5K3	1	0	0.423539518900344	0.745791139242548
10	SPRR2A	1	0	0.423539518900344	0.745791139242548
10	WAS	1	0	0.423539518900344	0.745791139242548
13	DAXX	1	0	0.423539518900344	0.745791139242548
13	FAM154A	1	0	0.423539518900344	0.745791139242548
13	NIP7	1	0	0.423539518900344	0.745791139242548
13	PPARD	1	0	0.423539518900344	0.745791139242548
13	RAG1	1	0	0.423539518900344	0.745791139242548
13	SPRR2A	1	0	0.423539518900344	0.745791139242548
13	TMEM204	1	0	0.423539518900344	0.745791139242548
16	DAXX	1	0	0.423539518900344	0.745791139242548
16	NIP7	1	0	0.423539518900344	0.745791139242548
16	PPARD	1	0	0.423539518900344	0.745791139242548
16	RAG1	1	0	0.423539518900344	0.745791139242548
16	SPRR2A	1	0	0.423539518900344	0.745791139242548
16	TMEM204	1	0	0.423539518900344	0.745791139242548
19	NIP7	1	0	0.423539518900344	0.745791139242548
19	PPARD	1	0	0.423539518900344	0.745791139242548
19	SPRR2A	1	0	0.423539518900344	0.745791139242548
19	WAS	1	0	0.423539518900344	0.745791139242548
1	DAXX	1	0	0.423539518900344	0.745791139242548
1	LCE2D	1	0	0.423539518900344	0.745791139242548
1	MTMR8	1	0	0.423539518900344	0.745791139242548
1	NETO1	1	1	1	0.745791139242548
1	NIP7	1	0	0.423539518900344	0.745791139242548
1	OR5K3	1	0	0.423539518900344	0.745791139242548
1	SAP30	1	0	0.423539518900344	0.745791139242548
1	SPRR2A	1	0	0.423539518900344	0.745791139242548
1	TMEM204	1	0	0.423539518900344	0.745791139242548
22	DAXX	1	0	0.423539518900344	0.745791139242548
22	NIP7	1	0	0.423539518900344	0.745791139242548
22	PPARD	1	0	0.423539518900344	0.745791139242548
22	SPRR2A	1	0	0.423539518900344	0.745791139242548
22	WAS	1	0	0.423539518900344	0.745791139242548
25	CD109	1	0	0.423539518900344	0.745791139242548
25	FAM154A	1	0	0.423539518900344	0.745791139242548
25	GORASP1	1	0	0.423539518900344	0.745791139242548
25	NIP7	1	0	0.423539518900344	0.745791139242548
25	SPRR2A	1	0	0.423539518900344	0.745791139242548
4	DAXX	1	0	0.423539518900344	0.745791139242548
4	NETO1	1	0	0.423539518900344	0.745791139242548
4	NIP7	1	0	0.423539518900344	0.745791139242548
4	OR5K3	1	0	0.423539518900344	0.745791139242548
4	SPRR2A	1	0	0.423539518900344	0.745791139242548
4	TMEM204	1	0	0.423539518900344	0.745791139242548
7	LCE2D	1	0	0.423539518900344	0.745791139242548
7	NETO1	1	1	1	0.745791139242548
7	NIP7	1	0	0.423539518900344	0.745791139242548
7	OR5K3	1	0	0.423539518900344	0.745791139242548
7	SAP30	1	0	0.423539518900344	0.745791139242548
7	SPRR2A	1	0	0.423539518900344	0.745791139242548
7	TRANK1	10	12	0.829078046334829	0.745796074448839
22	ST18	1	1	1	0.745814103491383
19	RIMS3	1	1	1	0.745819713693604
22	RIMS3	1	1	1	0.745819713693604
20	TAX1BP1	1	2	1	0.74581974494292
23	TAX1BP1	1	2	1	0.74581974494292
19	PDGFRA	1	1	1	0.745825823117903
22	PDGFRA	1	1	1	0.745825823117903
19	SCN5A	1	1	1	0.745830213419363
22	SCN5A	1	1	1	0.745830213419363
11	C19orf44	1	2	1	0.745831423088758
20	C19orf44	1	2	1	0.745831423088758
23	C19orf44	1	2	1	0.745831423088758
8	C19orf44	1	2	1	0.745831423088758
2	IL20RB	1	1	0.443120418381226	0.745852350164642
1	PLAU	1	1	1	0.745854036381854
7	PLAU	1	1	1	0.745854036381854
1	OXCT2	0	1	1	0.745862869191021
10	TLX1	1	1	1	0.745863808704883
4	TLX1	1	1	1	0.745863808704883
19	KIAA0922	1	1	1	0.745869151477421
22	KIAA0922	1	1	1	0.745869151477421
10	SPECC1L	1	2	1	0.745871483340761
19	SPECC1L	1	1	1	0.745871483340761
22	SPECC1L	1	1	1	0.745871483340761
5	STX5	1	0	0.253615127919911	0.745885695566833
1	INHBC	1	1	1	0.745886342649206
11	DDX49	1	1	0.443120418381226	0.745887528752645
23	DDX49	1	1	0.443120418381226	0.745887528752645
2	NUDCD1	1	0	0.253615127919911	0.745888560291405
4	ADCK1	1	1	1	0.74588985810442
1	FBXO28	1	1	1	0.74589137658883
7	FBXO28	1	1	1	0.74589137658883
1	CCDC126	1	1	1	0.745895285094729
7	CCDC126	1	1	1	0.745895285094729
1	NOB1	2	3	1	0.745900196652695
4	NOB1	1	1	1	0.745900196652695
14	COL21A1	1	1	0.443120418381226	0.745902657934386
17	COL21A1	1	1	0.443120418381226	0.745902657934386
5	COL21A1	1	1	0.443120418381226	0.745902657934386
25	MCF2L	1	1	1	0.745917441646507
22	FNDC1	1	1	1	0.745918407121208
20	ANTXRL	1	3	1	0.745918624548572
8	ANTXRL	1	3	1	0.745918624548572
13	KCNH1	1	1	1	0.745919577347379
16	KCNH1	1	1	1	0.745919577347379
17	DIRC2	1	0	0.253615127919911	0.745924298668284
5	DIRC2	1	0	0.253615127919911	0.745924298668284
1	PLSCR4	1	1	1	0.745938404163285
16	MGAM	5	9	0.787330027516754	0.745939786650797
4	MGAM	5	9	0.787330027516754	0.745939786650797
10	NASP	1	1	1	0.74595462486141
19	NASP	1	1	1	0.74595462486141
22	NASP	1	1	1	0.74595462486141
13	GBA	1	1	1	0.745958950013133
16	GBA	1	1	1	0.745958950013133
25	GBA	1	1	1	0.745958950013133
4	GBA	1	1	1	0.745958950013133
2	SLC5A1	1	0	0.253615127919911	0.745970925165462
5	SLC5A1	1	0	0.253615127919911	0.745970925165462
1	C3orf17	1	1	1	0.745977176002627
11	DHRS9	1	1	0.443120418381226	0.74599178840759
10	MANSC4	1	1	1	0.745992647812047
22	MANSC4	1	1	1	0.745992647812047
19	MGAT4A	1	1	1	0.745994449931698
19	LYL1	1	1	1	0.746005000888975
22	LYL1	1	1	1	0.746005000888975
10	FBL	1	1	1	0.746005947585564
19	FBL	1	1	1	0.746005947585564
22	FBL	1	1	1	0.746005947585564
10	TAPT1	1	1	1	0.746009730228508
19	TAPT1	1	1	1	0.746009730228508
22	TAPT1	1	1	1	0.746009730228508
13	NACAD	1	1	1	0.746013461866826
16	NACAD	1	1	1	0.746013461866826
11	UBE3C	1	2	1	0.746013936525361
19	DNAJC27	1	1	1	0.74601435974025
13	DAB2	1	1	1	0.746014430090562
16	DAB2	1	1	1	0.746014430090562
19	DAB2	1	1	1	0.746014430090562
22	DAB2	1	1	1	0.746014430090562
13	GPSM1	1	1	1	0.746018598067688
16	GPSM1	1	1	1	0.746018598067688
4	GPSM1	1	1	1	0.746018598067688
3	ADAMTSL1	6	20	0.662260828446111	0.746027414992387
14	TRIM71	1	3	1	0.746043172860623
17	TRIM71	1	3	1	0.746043172860623
20	TRIM71	1	3	1	0.746043172860623
23	TRIM71	1	3	1	0.746043172860623
1	SSPN	13	19	1	0.746045383806443
7	SSPN	13	19	1	0.746045383806443
1	VAMP4	1	1	1	0.746045746249742
13	DYRK1A	1	1	1	0.746047561372109
19	DYRK1A	1	1	1	0.746047561372109
19	SLCO3A1	1	1	1	0.746047840765316
22	SLCO3A1	1	1	1	0.746047840765316
19	PTX3	1	1	1	0.746050800636307
7	PTX3	1	1	1	0.746050800636307
20	PAX7	1	2	1	0.746051828558033
23	PAX7	1	2	1	0.746051828558033
10	MAMLD1	1	1	1	0.746060312594052
1	DOK4	4	4	0.728322988144495	0.746061231987539
10	GTF2A1	1	1	1	0.746062831988087
7	GTF2A1	2	1	0.577305425211903	0.746062831988087
13	ARHGAP27	1	1	1	0.746065941287645
19	TRMT6	1	1	1	0.746070152919691
19	MGAT3	1	1	1	0.746070730246488
19	FLT1	1	1	1	0.746075119567021
22	FLT1	1	1	1	0.746075119567021
4	LYSMD3	1	0	0.423539518900344	0.746078510317634
10	CSNK1A1L	1	1	1	0.746081540373788
19	CSNK1A1L	1	1	1	0.746081540373788
22	CSNK1A1L	1	1	1	0.746081540373788
1	ZBTB21	2	1	0.577305425211903	0.746082748910786
19	SCO2	1	1	1	0.746083691565864
7	SCO2	1	1	1	0.746083691565864
13	WDR46	1	1	1	0.746086764792758
16	WDR46	1	1	1	0.746086764792758
4	WDR46	1	1	1	0.746086764792758
19	L3MBTL2	1	1	1	0.746096202278576
22	L3MBTL2	1	1	1	0.746096202278576
8	ZNF768	1	1	0.443120418381226	0.746102345147085
14	CD46	1	1	0.443120418381226	0.746113703817601
20	CD46	1	1	0.443120418381226	0.746113703817601
26	CD46	1	1	0.443120418381226	0.746113703817601
20	KIF13A	1	2	1	0.746129816896147
23	KIF13A	1	2	1	0.746129816896147
19	SGK2	1	1	1	0.746132555134585
22	SGK2	1	1	1	0.746132555134585
4	AKAP17A	1	1	1	0.74613264909008
19	GPD2	1	1	1	0.746147241053371
22	GPD2	1	1	1	0.746147241053371
2	TIAF1	0	1	1	0.74614928085274
8	TIAF1	0	1	1	0.74614928085274
9	DTNA	6	11	0.587424014791049	0.746151999773327
1	STX4	1	1	1	0.746155465421135
9	PCM1	6	11	0.587424014791049	0.746161151436294
4	TNPO2	1	1	1	0.746163382950956
4	PLCXD2	2	1	0.577305425211903	0.746164220871317
10	MICA	1	1	1	0.746174679522003
13	MICA	1	1	1	0.746174679522003
16	MICA	1	1	1	0.746174679522003
1	MICA	3	2	0.655644970392269	0.746174679522003
22	MICA	1	1	1	0.746174679522003
4	MICA	1	1	1	0.746174679522003
14	CHRND	1	1	0.443120418381226	0.746179242257248
17	CHRND	1	1	0.443120418381226	0.746179242257248
2	CHRND	1	1	0.443120418381226	0.746179242257248
5	CHRND	1	1	0.443120418381226	0.746179242257248
16	BRD9	1	1	1	0.746179370802691
4	BRD9	1	1	1	0.746179370802691
19	FAM210B	1	1	1	0.746187190335072
10	C20orf195	1	1	1	0.746192855062464
19	C20orf195	1	1	1	0.746192855062464
22	C20orf195	1	1	1	0.746192855062464
7	C20orf195	1	1	1	0.746192855062464
19	KCNJ2	1	1	1	0.746196771621644
22	KCNJ2	1	1	1	0.746196771621644
11	FPR3	1	0	0.253615127919911	0.746198785523282
11	PROM1	1	0	0.253615127919911	0.746198785523282
11	STK25	1	0	0.253615127919911	0.746198785523282
11	TBC1D24	1	0	0.253615127919911	0.746198785523282
11	ZNF202	1	0	0.253615127919911	0.746198785523282
14	FPR3	1	0	0.253615127919911	0.746198785523282
14	KCNC1	1	0	0.253615127919911	0.746198785523282
14	KIF3C	1	0	0.253615127919911	0.746198785523282
14	KLF15	1	0	0.253615127919911	0.746198785523282
14	NOXO1	2	0	0.0641098374585967	0.746198785523282
14	ZNF202	1	0	0.253615127919911	0.746198785523282
17	FPR3	1	0	0.253615127919911	0.746198785523282
17	KCNC1	1	0	0.253615127919911	0.746198785523282
17	KLF15	1	0	0.253615127919911	0.746198785523282
17	NOXO1	2	0	0.0641098374585967	0.746198785523282
17	ZNF202	1	0	0.253615127919911	0.746198785523282
20	FPR3	1	0	0.253615127919911	0.746198785523282
20	KLF15	1	0	0.253615127919911	0.746198785523282
20	STK25	1	0	0.253615127919911	0.746198785523282
20	TBC1D24	1	0	0.253615127919911	0.746198785523282
20	ZNF202	1	0	0.253615127919911	0.746198785523282
23	FPR3	1	0	0.253615127919911	0.746198785523282
23	KLF15	1	0	0.253615127919911	0.746198785523282
23	STK25	1	0	0.253615127919911	0.746198785523282
23	TBC1D24	1	0	0.253615127919911	0.746198785523282
23	ZNF202	1	0	0.253615127919911	0.746198785523282
26	KCNC1	1	0	0.253615127919911	0.746198785523282
26	KLF15	1	0	0.253615127919911	0.746198785523282
26	NOXO1	2	0	0.0641098374585967	0.746198785523282
2	CEP57	1	1	0.443120418381226	0.746198785523282
2	FPR3	1	0	0.253615127919911	0.746198785523282
2	NOXO1	2	0	0.0641098374585967	0.746198785523282
5	FPR3	1	0	0.253615127919911	0.746198785523282
5	NOXO1	2	0	0.0641098374585967	0.746198785523282
5	PROM1	1	0	0.253615127919911	0.746198785523282
5	TBC1D14	2	0	0.0641098374585967	0.746198785523282
5	ZNF202	1	0	0.253615127919911	0.746198785523282
8	CEP57	1	1	0.443120418381226	0.746198785523282
8	FPR3	1	0	0.253615127919911	0.746198785523282
8	TBC1D24	1	0	0.253615127919911	0.746198785523282
26	KIAA1683	1	0	0.253615127919911	0.746200107211861
13	ZCCHC6	1	1	1	0.746202764812964
16	ZCCHC6	1	1	1	0.746202764812964
10	NXPE2	1	1	1	0.746208499172146
19	NXPE2	1	1	1	0.746208499172146
22	NXPE2	1	1	1	0.746208499172146
1	TMEM155	1	1	1	0.746210551094701
7	TMEM155	1	1	1	0.746210551094701
13	SLC14A2	1	1	1	0.746213256564798
16	SLC14A2	1	1	1	0.746213256564798
16	IKBKAP	1	1	1	0.746215043742193
4	IKBKAP	1	1	1	0.746215043742193
19	ACOT8	1	1	1	0.746217753679978
7	ACOT8	2	1	0.577305425211903	0.746217753679978
7	ROPN1	1	1	1	0.746219283208163
1	KRT86	5	1	0.0888109098757881	0.746226425028996
14	ACTG1	1	4	1	0.746233459676012
17	ACTG1	1	4	1	0.746233459676012
20	ACTG1	1	4	1	0.746233459676012
23	ACTG1	1	4	1	0.746233459676012
10	UTF1	1	1	1	0.746245811209452
16	UTF1	1	1	1	0.746245811209452
22	UTF1	1	1	1	0.746245811209452
4	UTF1	1	1	1	0.746245811209452
1	ACOXL	10	11	0.660035387514701	0.746252216183226
13	NAT2	1	1	1	0.746265911577743
1	NAT2	2	2	1	0.746265911577743
19	SATB2	1	1	1	0.746267848385575
8	DOC2A	1	2	1	0.746271588920146
19	FAM96A	1	1	1	0.746271820149362
10	OR2T8	0	1	1	0.746272980090597
10	RS1	0	1	1	0.746272980090597
13	ARSG	0	1	1	0.746272980090597
13	BCL11A	0	1	1	0.746272980090597
13	PSMA7	0	1	1	0.746272980090597
13	TMEM41A	0	1	1	0.746272980090597
16	ARSG	0	1	1	0.746272980090597
16	BCL11A	0	1	1	0.746272980090597
16	PSMA7	0	1	1	0.746272980090597
16	RNF169	0	1	1	0.746272980090597
19	BCL11A	0	1	1	0.746272980090597
19	OR2T8	0	1	1	0.746272980090597
19	TMEM41A	0	1	1	0.746272980090597
1	RS1	0	1	1	0.746272980090597
1	TAF11	0	1	1	0.746272980090597
1	TMEM41A	0	1	1	0.746272980090597
22	BCL11A	0	1	1	0.746272980090597
22	OR2T8	0	1	1	0.746272980090597
22	RNF169	0	1	1	0.746272980090597
25	HELQ	0	1	1	0.746272980090597
25	PSMA7	0	1	1	0.746272980090597
4	PSMA7	0	1	1	0.746272980090597
4	RS1	0	1	1	0.746272980090597
7	OR2T8	0	1	1	0.746272980090597
7	RS1	0	1	1	0.746272980090597
7	TMEM41A	0	1	1	0.746272980090597
11	CADM3	1	3	1	0.746281750058918
5	CADM3	1	3	1	0.746281750058918
16	MIB2	1	1	1	0.74628451593066
4	MIB2	1	1	1	0.74628451593066
13	HRASLS	1	1	1	0.746284671430518
19	HRASLS	1	1	1	0.746284671430518
1	HRASLS	1	1	1	0.746284671430518
7	HRASLS	1	1	1	0.746284671430518
13	C2CD4D	1	1	1	0.746294710204133
16	C2CD4D	1	1	1	0.746294710204133
13	COL17A1	1	1	1	0.746297319047274
16	COL17A1	1	1	1	0.746297319047274
1	COL17A1	2	2	1	0.746297319047274
4	COL17A1	2	1	0.577305425211903	0.746297319047274
13	SLIT1	1	1	1	0.746312932167831
16	SLIT1	1	1	1	0.746312932167831
10	ANKRD20A2	1	0	0.423539518900344	0.746316947269634
10	CAPZA3	1	0	0.423539518900344	0.746316947269634
10	CAV3	1	0	0.423539518900344	0.746316947269634
10	GLRX5	1	0	0.423539518900344	0.746316947269634
10	HMSD	1	0	0.423539518900344	0.746316947269634
10	IL1A	1	0	0.423539518900344	0.746316947269634
10	STRA8	1	0	0.423539518900344	0.746316947269634
13	BRD4	1	0	0.423539518900344	0.746316947269634
13	CAPZA3	1	0	0.423539518900344	0.746316947269634
13	FLI1	1	0	0.423539518900344	0.746316947269634
13	MAGED1	1	0	0.423539518900344	0.746316947269634
13	MAMLD1	1	0	0.423539518900344	0.746316947269634
13	OR7D4	1	0	0.423539518900344	0.746316947269634
13	SGPP2	1	0	0.423539518900344	0.746316947269634
13	SIRT4	1	0	0.423539518900344	0.746316947269634
13	SLC22A3	1	0	0.423539518900344	0.746316947269634
13	STRA8	1	0	0.423539518900344	0.746316947269634
16	BRD4	1	0	0.423539518900344	0.746316947269634
16	CAPZA3	1	0	0.423539518900344	0.746316947269634
16	CAV3	1	0	0.423539518900344	0.746316947269634
16	FLI1	1	0	0.423539518900344	0.746316947269634
16	GLRX5	1	0	0.423539518900344	0.746316947269634
16	MAGED1	1	0	0.423539518900344	0.746316947269634
16	OR7D4	1	0	0.423539518900344	0.746316947269634
16	SGPP2	1	0	0.423539518900344	0.746316947269634
16	SIRT4	1	0	0.423539518900344	0.746316947269634
16	SLC22A3	1	0	0.423539518900344	0.746316947269634
16	STRA8	1	0	0.423539518900344	0.746316947269634
19	ANKRD20A2	1	0	0.423539518900344	0.746316947269634
19	CAPZA3	1	0	0.423539518900344	0.746316947269634
19	HMSD	1	0	0.423539518900344	0.746316947269634
19	SLC22A3	1	0	0.423539518900344	0.746316947269634
1	CAPZA3	1	0	0.423539518900344	0.746316947269634
1	IL1A	1	0	0.423539518900344	0.746316947269634
1	MAGED1	1	0	0.423539518900344	0.746316947269634
1	OR7D4	1	0	0.423539518900344	0.746316947269634
1	SNX12	1	0	0.423539518900344	0.746316947269634
22	ANKRD20A2	1	0	0.423539518900344	0.746316947269634
22	BRD4	1	0	0.423539518900344	0.746316947269634
22	CAPZA3	1	0	0.423539518900344	0.746316947269634
22	CAV3	1	0	0.423539518900344	0.746316947269634
22	GLRX5	1	0	0.423539518900344	0.746316947269634
22	HMSD	1	0	0.423539518900344	0.746316947269634
22	SLC22A3	1	0	0.423539518900344	0.746316947269634
22	STRA8	1	0	0.423539518900344	0.746316947269634
25	GLRX5	1	0	0.423539518900344	0.746316947269634
25	OR7D4	1	0	0.423539518900344	0.746316947269634
25	SNX25	1	0	0.423539518900344	0.746316947269634
25	STRA8	1	0	0.423539518900344	0.746316947269634
4	CAPZA3	1	0	0.423539518900344	0.746316947269634
4	CAV3	1	0	0.423539518900344	0.746316947269634
4	GLRX5	1	0	0.423539518900344	0.746316947269634
4	IL1A	1	0	0.423539518900344	0.746316947269634
4	KIT	1	0	0.423539518900344	0.746316947269634
4	MAGED1	1	0	0.423539518900344	0.746316947269634
4	MSX1	1	0	0.423539518900344	0.746316947269634
4	OR7D4	1	0	0.423539518900344	0.746316947269634
4	SGPP2	1	0	0.423539518900344	0.746316947269634
4	SIRT4	1	0	0.423539518900344	0.746316947269634
4	STRA8	1	0	0.423539518900344	0.746316947269634
7	ANKRD20A2	1	0	0.423539518900344	0.746316947269634
7	CAPZA3	1	0	0.423539518900344	0.746316947269634
7	IL1A	1	0	0.423539518900344	0.746316947269634
7	SNX12	1	0	0.423539518900344	0.746316947269634
10	PTPN6	2	1	0.577305425211903	0.746324457850416
4	NRBP1	1	1	1	0.746324457850416
7	PTPN6	2	2	1	0.746324457850416
1	NOTUM	1	1	1	0.746329229198806
1	HTR2B	1	0	0.423539518900344	0.746332848392092
4	HTR2B	1	0	0.423539518900344	0.746332848392092
2	IRAK3	2	2	0.267607233234446	0.74633449826825
8	IRAK3	2	2	0.267607233234446	0.74633449826825
13	SLC37A3	1	1	1	0.746335107202296
16	SLC37A3	1	1	1	0.746335107202296
25	SLC37A3	1	1	1	0.746335107202296
4	SLC37A3	1	1	1	0.746335107202296
10	TGM6	3	6	0.740896275457877	0.746355025228956
22	TGM6	3	6	0.740896275457877	0.746355025228956
10	STK32B	1	1	1	0.746360169725385
19	STK32B	1	1	1	0.746360169725385
22	STK32B	1	1	1	0.746360169725385
4	CMTR1	1	1	1	0.746368677949103
10	MCCC2	1	1	1	0.746372527489727
4	ARHGAP42	1	1	1	0.746375666387736
10	BTN2A1	1	1	1	0.746377881433359
19	BTN2A1	1	1	1	0.746377881433359
22	BTN2A1	1	1	1	0.746377881433359
1	COL10A1	0	1	1	0.746378404009236
1	ERCC3	1	1	1	0.746380900306734
10	WDR83	1	1	1	0.746388703761407
19	WDR83	1	1	1	0.746388703761407
22	WDR83	1	1	1	0.746388703761407
7	WDR83	1	1	1	0.746388703761407
10	ZFP82	1	1	1	0.746395109952965
19	ZFP82	1	1	1	0.746395109952965
22	ZFP82	1	1	1	0.746395109952965
13	MMP16	1	1	1	0.746397545206074
16	MMP16	1	1	1	0.746397545206074
23	PITX3	1	2	1	0.746405086421844
4	ASTN2	9	14	0.833388512416753	0.746409523428237
13	CD46	1	1	1	0.746424046969998
19	CD46	1	1	1	0.746424046969998
25	CD46	1	1	1	0.746424046969998
4	PARP6	1	1	1	0.74642738588202
8	LCLAT1	1	1	0.443120418381226	0.746429584056548
22	AP3B1	1	1	1	0.746437685613033
1	N4BP2L1	4	2	0.249085881289455	0.746447122381233
7	N4BP2L1	4	2	0.249085881289455	0.746447122381233
8	OR52W1	1	2	1	0.746472655335346
13	DYRK3	1	1	1	0.746475723938955
16	DYRK3	1	1	1	0.746475723938955
25	DYRK3	1	1	1	0.746475723938955
10	AKAP10	2	2	1	0.746480139948683
4	AKAP10	2	2	1	0.746480139948683
2	FCRL3	1	3	1	0.746506868436935
11	TMEM74B	1	2	1	0.746508029995434
5	TMEM74B	1	2	1	0.746508029995434
10	ZNF404	1	1	1	0.746509788533705
13	ZNF404	1	1	1	0.746509788533705
16	ZNF404	1	1	1	0.746509788533705
19	ZNF404	1	1	1	0.746509788533705
1	ZNF404	1	3	0.641747233771329	0.746509788533705
22	ZNF404	1	1	1	0.746509788533705
4	ZNF404	1	1	1	0.746509788533705
7	ZNF404	1	3	0.641747233771329	0.746509788533705
7	OSCAR	1	0	0.423539518900344	0.746519391280943
13	KIFC3	1	1	1	0.746522872677396
25	KIFC3	1	1	1	0.746522872677396
13	EEF2K	1	1	1	0.746526499322702
16	EEF2K	1	1	1	0.746526499322702
4	EEF2K	1	1	1	0.746526499322702
10	CISD3	1	1	1	0.746535185494261
13	CISD3	1	1	1	0.746535185494261
16	CISD3	1	1	1	0.746535185494261
19	CISD3	1	1	1	0.746535185494261
22	CISD3	1	1	1	0.746535185494261
25	CISD3	1	1	1	0.746535185494261
4	CISD3	1	1	1	0.746535185494261
1	MFAP1	1	1	1	0.746536243369655
19	ERCC3	1	1	1	0.74653689530043
13	ZRSR2	1	1	1	0.746538036293362
16	ZRSR2	1	1	1	0.746538036293362
4	ZRSR2	1	1	1	0.746538036293362
19	ACSBG1	1	1	1	0.746542184533988
22	ACSBG1	1	1	1	0.746542184533988
1	HAND2	3	1	0.316989644872981	0.746552389142891
7	HAND2	3	1	0.316989644872981	0.746552389142891
25	CCDC168	1	1	1	0.746561754644426
2	RAC2	1	1	0.443120418381226	0.746578561039496
5	DCTN3	1	0	0.253615127919911	0.746578561039496
8	RAC2	1	1	0.443120418381226	0.746578561039496
10	C6orf163	1	0	0.423539518900344	0.746588131211868
10	CRYGS	1	0	0.423539518900344	0.746588131211868
10	CXCL13	1	0	0.423539518900344	0.746588131211868
10	FAM3B	1	0	0.423539518900344	0.746588131211868
10	LIPM	1	0	0.423539518900344	0.746588131211868
10	LPAR6	1	0	0.423539518900344	0.746588131211868
10	TTC5	1	0	0.423539518900344	0.746588131211868
13	C6orf163	1	0	0.423539518900344	0.746588131211868
13	FAM3B	1	0	0.423539518900344	0.746588131211868
13	GABRA1	1	0	0.423539518900344	0.746588131211868
13	HLCS	1	0	0.423539518900344	0.746588131211868
13	IFI6	1	0	0.423539518900344	0.746588131211868
13	MED30	1	0	0.423539518900344	0.746588131211868
13	RPAP2	1	0	0.423539518900344	0.746588131211868
13	SP7	1	0	0.423539518900344	0.746588131211868
16	C6orf163	1	0	0.423539518900344	0.746588131211868
16	FAM3B	1	0	0.423539518900344	0.746588131211868
16	GABRA1	1	0	0.423539518900344	0.746588131211868
16	HLCS	1	0	0.423539518900344	0.746588131211868
16	IFI6	1	0	0.423539518900344	0.746588131211868
16	MED30	1	0	0.423539518900344	0.746588131211868
16	RPAP2	1	0	0.423539518900344	0.746588131211868
16	SP7	1	0	0.423539518900344	0.746588131211868
19	C6orf163	1	0	0.423539518900344	0.746588131211868
19	CXCL13	1	0	0.423539518900344	0.746588131211868
19	FAM3B	1	0	0.423539518900344	0.746588131211868
19	GLUD1	1	0	0.423539518900344	0.746588131211868
19	LIPM	1	0	0.423539518900344	0.746588131211868
19	LPAR6	1	0	0.423539518900344	0.746588131211868
19	SP7	1	0	0.423539518900344	0.746588131211868
19	TTC5	1	0	0.423539518900344	0.746588131211868
19	VEZT	1	0	0.423539518900344	0.746588131211868
1	C6orf163	1	0	0.423539518900344	0.746588131211868
1	FAM3B	1	0	0.423539518900344	0.746588131211868
1	IFIT1	1	0	0.423539518900344	0.746588131211868
1	MED30	1	0	0.423539518900344	0.746588131211868
1	OGG1	1	2	1	0.746588131211868
22	C6orf163	1	0	0.423539518900344	0.746588131211868
22	CXCL13	1	0	0.423539518900344	0.746588131211868
22	FAM3B	1	0	0.423539518900344	0.746588131211868
22	LIPM	1	0	0.423539518900344	0.746588131211868
22	LPAR6	1	0	0.423539518900344	0.746588131211868
22	SP7	1	0	0.423539518900344	0.746588131211868
22	TTC5	1	0	0.423539518900344	0.746588131211868
25	GABRA1	1	0	0.423539518900344	0.746588131211868
25	PRDX6	1	0	0.423539518900344	0.746588131211868
4	ALG6	1	0	0.423539518900344	0.746588131211868
4	C6orf163	1	0	0.423539518900344	0.746588131211868
4	CRYGS	1	0	0.423539518900344	0.746588131211868
4	FAM3B	1	0	0.423539518900344	0.746588131211868
4	MED30	1	0	0.423539518900344	0.746588131211868
7	C6orf163	1	0	0.423539518900344	0.746588131211868
7	FAM3B	1	0	0.423539518900344	0.746588131211868
7	LIPM	1	0	0.423539518900344	0.746588131211868
7	LPAR6	1	0	0.423539518900344	0.746588131211868
10	PKM	1	1	1	0.74659145191169
10	GMEB1	1	1	1	0.746593606546706
19	GMEB1	1	1	1	0.746593606546706
22	GMEB1	1	1	1	0.746593606546706
20	STX5	1	1	0.443120418381226	0.746600977364581
23	STX5	1	1	0.443120418381226	0.746600977364581
13	MAP3K9	1	1	1	0.746605491208973
16	MAP3K9	1	1	1	0.746605491208973
3	ROBO1	6	14	0.806876935245135	0.746607322473168
10	VWC2	1	1	1	0.746623103569176
19	VWC2	1	1	1	0.746623103569176
22	VWC2	1	1	1	0.746623103569176
10	ZNF844	1	1	1	0.746627816266751
13	ZNF844	1	1	1	0.746627816266751
16	ZNF844	1	1	1	0.746627816266751
19	ZNF844	1	1	1	0.746627816266751
1	ZNF844	1	1	1	0.746627816266751
22	ZNF844	1	1	1	0.746627816266751
25	ZNF844	1	1	1	0.746627816266751
4	ZNF844	1	1	1	0.746627816266751
7	ZNF844	1	1	1	0.746627816266751
10	TEKT3	1	1	1	0.746632184619515
22	TEKT3	1	1	1	0.746632184619515
1	CGA	2	1	0.577305425211903	0.74663221045661
7	CGA	2	1	0.577305425211903	0.74663221045661
1	CECR5	1	1	1	0.746632673399135
7	CECR5	1	1	1	0.746632673399135
14	ATP6V0A4	1	3	1	0.746645364650062
2	ATP6V0A4	1	3	1	0.746645364650062
13	ASPH	1	1	1	0.746648891594221
16	ASPH	1	1	1	0.746648891594221
25	ASPH	1	1	1	0.746648891594221
11	AKAP11	1	1	0.443120418381226	0.746656060491133
5	AKAP11	1	1	0.443120418381226	0.746656060491133
23	SGK1	1	0	0.253615127919911	0.746658844862276
13	SUCLA2	1	1	1	0.746667440039187
16	SUCLA2	1	1	1	0.746667440039187
4	SUCLA2	2	1	0.577305425211903	0.746667440039187
1	CORO1B	1	1	1	0.74667152495931
14	HDHD3	1	2	1	0.746672385471132
20	HDHD3	1	2	1	0.746672385471132
2	HDHD3	1	2	1	0.746672385471132
8	HDHD3	1	2	1	0.746672385471132
4	TRAF2	1	1	1	0.746672866370286
1	MDH1B	0	1	1	0.746674200873499
1	MAPK8IP1	4	2	0.249085881289455	0.746678478485892
1	KIAA0408	1	1	1	0.746688792677982
7	THRAP3	8	12	1	0.74670004746157
19	KPNA4	1	1	1	0.746701661470538
22	KPNA4	1	1	1	0.746701661470538
16	POMGNT1	1	1	1	0.746701784278322
13	CDH16	1	1	1	0.746703245895872
16	CDH16	1	1	1	0.746703245895872
1	CDH16	1	1	1	0.746703245895872
4	CDH16	1	1	1	0.746703245895872
7	GAR1	2	1	0.577305425211903	0.746709295382627
11	MAP4K1	1	2	1	0.746712953921699
20	MAP4K1	1	2	1	0.746712953921699
23	MAP4K1	1	2	1	0.746712953921699
8	MAP4K1	1	2	1	0.746712953921699
25	ZFAND4	1	1	1	0.746713673339601
9	FAM65B	6	13	0.797838070342225	0.746716497446737
6	TTC28	6	20	0.662260828446111	0.746721694435134
13	CCT6B	1	1	1	0.74672293583693
16	CCT6B	1	1	1	0.74672293583693
4	CCT6B	1	1	1	0.74672293583693
2	TM2D3	1	2	1	0.746724437179473
8	TM2D3	1	2	1	0.746724437179473
4	RHOT1	2	1	0.577305425211903	0.746758935772356
26	P2RX7	1	1	0.443120418381226	0.746765120864397
10	CRB3	1	0	0.423539518900344	0.746768001968457
10	NT5DC4	1	0	0.423539518900344	0.746768001968457
10	SFTPA2	1	0	0.423539518900344	0.746768001968457
10	SLC6A14	1	0	0.423539518900344	0.746768001968457
10	TMEM86B	1	0	0.423539518900344	0.746768001968457
13	NT5C1A	1	0	0.423539518900344	0.746768001968457
13	NT5DC4	1	0	0.423539518900344	0.746768001968457
16	NT5C1A	1	0	0.423539518900344	0.746768001968457
16	NT5DC4	1	0	0.423539518900344	0.746768001968457
19	SFTPA2	1	0	0.423539518900344	0.746768001968457
19	SLC6A14	1	0	0.423539518900344	0.746768001968457
19	TMEM86B	1	0	0.423539518900344	0.746768001968457
1	C1QTNF3	1	0	0.423539518900344	0.746768001968457
1	PHF2	1	0	0.423539518900344	0.746768001968457
1	PSMC1	1	0	0.423539518900344	0.746768001968457
22	NT5DC4	1	0	0.423539518900344	0.746768001968457
22	SFTPA2	1	0	0.423539518900344	0.746768001968457
22	SLC6A14	1	0	0.423539518900344	0.746768001968457
22	TMEM86B	1	0	0.423539518900344	0.746768001968457
25	CMTM7	1	0	0.423539518900344	0.746768001968457
25	GAREM	1	0	0.423539518900344	0.746768001968457
25	MATN2	1	0	0.423539518900344	0.746768001968457
25	NT5DC4	1	0	0.423539518900344	0.746768001968457
4	CRB3	1	0	0.423539518900344	0.746768001968457
4	NT5C1A	1	0	0.423539518900344	0.746768001968457
4	NT5DC4	1	0	0.423539518900344	0.746768001968457
7	C1QTNF3	1	0	0.423539518900344	0.746768001968457
7	PSMC1	1	0	0.423539518900344	0.746768001968457
7	SFTPA2	1	0	0.423539518900344	0.746768001968457
7	SLC6A14	1	0	0.423539518900344	0.746768001968457
9	EPHB2	6	16	1	0.746783405131954
14	COL24A1	1	0	0.253615127919911	0.74679533663731
17	COL24A1	1	0	0.253615127919911	0.74679533663731
23	COL24A1	1	0	0.253615127919911	0.74679533663731
11	BABAM1	1	1	0.443120418381226	0.746798769540712
20	BABAM1	1	1	0.443120418381226	0.746798769540712
23	BABAM1	1	1	0.443120418381226	0.746798769540712
8	BABAM1	1	1	0.443120418381226	0.746798769540712
25	FIGNL1	1	1	1	0.746800050195933
13	UIMC1	1	1	1	0.746801761227891
16	UIMC1	1	1	1	0.746801761227891
4	UIMC1	1	1	1	0.746801761227891
20	ATF6B	1	1	0.443120418381226	0.746802084178667
11	TMEM45B	1	2	1	0.746810806252697
20	TMEM45B	1	2	1	0.746810806252697
23	TMEM45B	1	2	1	0.746810806252697
8	TMEM45B	1	2	1	0.746810806252697
13	ZNF438	1	1	1	0.746819722253376
16	ZNF438	1	1	1	0.746819722253376
19	ZNF438	1	1	1	0.746819722253376
22	ZNF438	1	1	1	0.746819722253376
20	HIATL2	1	2	1	0.746823628198332
8	TOPBP1	1	1	0.443120418381226	0.746840622044794
16	IPO4	1	1	1	0.746842037229892
25	IPO4	1	1	1	0.746842037229892
4	IPO4	1	1	1	0.746842037229892
25	MTMR4	1	1	1	0.746842137034273
10	FCRL4	1	1	1	0.746852681051499
4	FCRL4	1	1	1	0.746852681051499
2	RPL30	1	0	0.253615127919911	0.746855825606175
8	RPL30	1	0	0.253615127919911	0.746855825606175
13	DENND6B	1	1	1	0.746857201175657
16	DENND6B	1	1	1	0.746857201175657
4	DENND6B	1	1	1	0.746857201175657
10	IL34	1	1	1	0.746859415709323
19	IL34	1	1	1	0.746859415709323
22	IL34	1	1	1	0.746859415709323
13	HIST1H2BG	1	1	1	0.746861636588681
16	HIST1H2BG	1	1	1	0.746861636588681
1	HIST1H2BG	1	1	1	0.746861636588681
4	HIST1H2BG	1	1	1	0.746861636588681
4	PLA2G4F	1	1	1	0.746862827196608
7	SLC1A3	6	8	1	0.746866458504672
13	BTBD17	1	1	1	0.74687183912287
1	BTBD17	1	1	1	0.74687183912287
10	TMEM17	1	2	1	0.746872911444828
19	TMEM17	1	1	1	0.746872911444828
22	TMEM17	1	1	1	0.746872911444828
10	BRSK1	1	1	1	0.746878356814247
19	BRSK1	1	1	1	0.746878356814247
22	BRSK1	1	1	1	0.746878356814247
10	SLC25A33	1	1	1	0.746883487599654
4	SLC25A33	1	1	1	0.746883487599654
7	MTERFD2	1	1	1	0.746898448624197
19	AGER	1	1	1	0.74689878485825
7	AGER	1	1	1	0.74689878485825
11	CYTH3	1	2	1	0.746903195776879
5	CYTH3	1	2	1	0.746903195776879
10	CYP2D6	1	1	1	0.74691440444947
13	CYP2D6	1	1	1	0.74691440444947
16	CYP2D6	1	1	1	0.74691440444947
19	CYP2D6	1	1	1	0.74691440444947
1	CYP2D6	1	1	1	0.74691440444947
22	CYP2D6	1	1	1	0.74691440444947
4	CYP2D6	1	1	1	0.74691440444947
7	CYP2D6	1	1	1	0.74691440444947
19	NRF1	1	1	1	0.746915475409038
22	NRF1	1	1	1	0.746915475409038
10	RGS19	2	3	1	0.746916527250876
13	RGS19	1	1	1	0.746916527250876
16	RGS19	1	1	1	0.746916527250876
19	RGS19	1	1	1	0.746916527250876
1	RGS19	2	5	0.705462609898033	0.746916527250876
22	RGS19	1	1	1	0.746916527250876
4	RGS19	2	3	1	0.746916527250876
7	RGS19	2	5	0.705462609898033	0.746916527250876
1	C1orf186	1	1	1	0.746927692701533
7	C1orf186	1	1	1	0.746927692701533
10	TOR2A	1	1	1	0.746928435933066
13	TOR2A	1	1	1	0.746928435933066
16	TOR2A	1	1	1	0.746928435933066
19	TOR2A	1	1	1	0.746928435933066
22	TOR2A	1	1	1	0.746928435933066
4	TOR2A	1	1	1	0.746928435933066
1	RPS2	1	1	1	0.746929693394288
7	RPS2	1	1	1	0.746929693394288
11	RSPO1	1	3	1	0.746934671637181
5	RSPO1	1	3	1	0.746934671637181
10	DUSP15	1	1	1	0.746935754691419
4	DUSP15	1	1	1	0.746935754691419
10	THNSL2	1	1	1	0.746938862294777
22	THNSL2	1	1	1	0.746938862294777
1	C2	1	2	1	0.74694369900384
13	PCDH1	1	1	1	0.746944315485162
16	PCDH1	1	1	1	0.746944315485162
2	GK5	1	1	0.443120418381226	0.746953358530945
8	GK5	1	1	0.443120418381226	0.746953358530945
10	RNF168	1	1	1	0.746955706039468
13	RNF168	1	1	1	0.746955706039468
16	RNF168	1	1	1	0.746955706039468
19	RNF168	1	1	1	0.746955706039468
1	RNF168	1	1	1	0.746955706039468
22	RNF168	1	1	1	0.746955706039468
4	RNF168	1	1	1	0.746955706039468
7	RNF168	1	1	1	0.746955706039468
14	CASR	1	0	0.253615127919911	0.746960059410807
17	CASR	1	0	0.253615127919911	0.746960059410807
13	BPGM	1	1	1	0.746966511332897
16	BPGM	1	1	1	0.746966511332897
4	BPGM	1	1	1	0.746966511332897
13	ARSD	1	1	1	0.746980664143895
1	ARSD	1	1	1	0.746980664143895
19	HOXC10	1	1	1	0.746981972283336
22	HOXC10	1	1	1	0.746981972283336
1	CHRNB3	1	1	1	0.746989929814335
11	PTN	2	2	0.267607233234446	0.746990876291743
2	PTN	2	3	0.605592433528531	0.746990876291743
5	PTN	2	2	0.267607233234446	0.746990876291743
8	PTN	2	3	0.605592433528531	0.746990876291743
5	DGAT2	1	3	1	0.746993835582807
10	MICU2	1	1	1	0.746994699969697
10	CHRNA10	1	1	1	0.746994929736672
19	SLTM	1	1	1	0.746994929736672
22	CHRNA10	1	1	1	0.746994929736672
22	SLTM	1	1	1	0.746994929736672
22	FZD7	1	1	1	0.746996080086811
13	CWC27	1	1	1	0.746996341682988
16	CWC27	1	1	1	0.746996341682988
19	CWC27	1	1	1	0.746996341682988
22	CWC27	1	1	1	0.746996341682988
25	CWC27	1	1	1	0.746996341682988
13	ARID3C	1	1	1	0.747008523495545
16	ARID3C	1	1	1	0.747008523495545
4	ARID3C	1	2	1	0.747008523495545
1	ACSBG2	2	1	0.577305425211903	0.747013076032723
10	OSBPL6	6	4	0.338485460437487	0.747018106036965
10	NPY2R	1	1	1	0.747018292280029
19	NPY2R	1	1	1	0.747018292280029
22	NPY2R	1	1	1	0.747018292280029
10	FAM163A	1	1	1	0.747020813223028
14	DDX50	1	2	1	0.747025568871696
17	DDX50	1	2	1	0.747025568871696
26	DDX50	1	2	1	0.747025568871696
8	STK3	7	14	0.445960505463534	0.747032332633648
1	PDE9A	1	1	1	0.747035087194226
13	FRK	1	1	1	0.747035699824438
16	FRK	1	1	1	0.747035699824438
19	FRK	1	1	1	0.747035699824438
22	FRK	1	1	1	0.747035699824438
1	PRR11	1	1	1	0.747035881265127
20	ENO1	1	1	0.443120418381226	0.747039094591785
23	ENO1	1	1	0.443120418381226	0.747039094591785
13	ZYG11A	1	1	1	0.747046531102632
16	ZYG11A	1	1	1	0.747046531102632
4	ZYG11A	1	1	1	0.747046531102632
13	STRAP	1	1	1	0.747055091407912
16	STRAP	1	1	1	0.747055091407912
19	STRAP	1	1	1	0.747055091407912
22	STRAP	1	1	1	0.747055091407912
19	COMMD1	1	1	1	0.747063875958541
22	COMMD1	1	1	1	0.747063875958541
10	EMC3	1	1	1	0.747066254502787
19	EMC3	1	1	1	0.747066254502787
22	EMC3	1	1	1	0.747066254502787
11	CALCRL	1	1	0.443120418381226	0.747071022293441
14	CALCRL	1	1	0.443120418381226	0.747071022293441
17	CALCRL	1	1	0.443120418381226	0.747071022293441
23	CALCRL	1	1	0.443120418381226	0.747071022293441
5	CALCRL	1	1	0.443120418381226	0.747071022293441
13	TBC1D2	1	1	1	0.747075554834832
16	TBC1D2	1	1	1	0.747075554834832
7	FRAS1	16	18	0.600285064943806	0.747077185555663
8	RAB5A	1	3	1	0.747078229207964
13	MINA	1	1	1	0.747084477610282
16	MINA	1	1	1	0.747084477610282
22	MINA	1	1	1	0.747084477610282
11	LRIF1	1	2	1	0.747092383081881
20	LRIF1	1	2	1	0.747092383081881
23	LRIF1	1	2	1	0.747092383081881
8	LRIF1	1	2	1	0.747092383081881
10	UBE2N	1	1	1	0.747095772236211
4	UBE2N	1	1	1	0.747095772236211
19	PRKCE	1	1	1	0.747099363828091
22	PRKCE	1	1	1	0.747099363828091
7	WFDC2	0	1	1	0.747105732011934
13	SALL4	1	1	1	0.747110755738071
16	SALL4	1	1	1	0.747110755738071
13	SPINT1	1	1	1	0.747129135402437
16	SPINT1	1	1	1	0.747129135402437
1	SPINT1	1	1	1	0.747129135402437
4	SPINT1	1	1	1	0.747129135402437
1	ELOVL2	1	1	1	0.747134696327121
7	ELOVL2	1	1	1	0.747134696327121
19	GABRA4	1	1	1	0.747138755295326
22	GABRA4	1	1	1	0.747138755295326
10	GPR126	1	1	1	0.747144697523957
22	GPR126	1	1	1	0.747144697523957
10	ORMDL3	1	1	1	0.747149169081085
4	ORMDL3	1	1	1	0.747149169081085
2	ZNF202	1	0	0.253615127919911	0.747149391758003
8	ZNF202	1	0	0.253615127919911	0.747149391758003
10	PIH1D2	1	1	1	0.747151006107948
13	PIH1D2	1	1	1	0.747151006107948
16	PIH1D2	1	1	1	0.747151006107948
19	PIH1D2	1	1	1	0.747151006107948
1	PIH1D2	2	1	0.577305425211903	0.747151006107948
22	PIH1D2	1	1	1	0.747151006107948
4	PIH1D2	1	1	1	0.747151006107948
7	PIH1D2	2	1	0.577305425211903	0.747151006107948
13	ADAL	1	1	1	0.747161762779938
16	ADAL	1	1	1	0.747161762779938
11	TMEM30B	1	2	1	0.747164806825211
20	TMEM30B	1	2	1	0.747164806825211
23	TMEM30B	1	2	1	0.747164806825211
8	TMEM30B	1	2	1	0.747164806825211
4	CDC25C	0	1	1	0.747167894956105
19	NPBWR1	1	1	1	0.747173666776247
1	PMAIP1	1	1	1	0.747173758378251
7	PMAIP1	1	1	1	0.747173758378251
2	HTR1E	1	1	0.443120418381226	0.747177110360355
8	HTR1E	1	1	0.443120418381226	0.747177110360355
1	CHCHD10	1	1	1	0.747179365900863
4	CHCHD10	1	1	1	0.747179365900863
11	KRTCAP3	1	0	0.253615127919911	0.747179493260833
20	KRTCAP3	1	0	0.253615127919911	0.747179493260833
23	KRTCAP3	1	0	0.253615127919911	0.747179493260833
19	RFWD3	1	1	1	0.747182490703698
4	MACF1	11	15	1	0.747183586660227
19	ODF3L1	1	1	1	0.747184567958027
7	ODF3L1	1	1	1	0.747184567958027
13	NOP2	1	1	1	0.747188771710503
10	CPN2	0	1	1	0.74719277663812
10	EHHADH	0	1	1	0.74719277663812
10	OR5K1	0	1	1	0.74719277663812
10	SLC7A6OS	0	1	1	0.74719277663812
13	GRIA2	0	1	1	0.74719277663812
13	PRR23C	0	1	1	0.74719277663812
13	SCAI	0	1	1	0.74719277663812
16	GRIA2	0	1	1	0.74719277663812
16	PRR23C	0	1	1	0.74719277663812
16	SCAI	0	1	1	0.74719277663812
16	TET1	0	1	1	0.74719277663812
19	ATMIN	0	1	1	0.74719277663812
19	CPN2	0	1	1	0.74719277663812
19	EHHADH	0	1	1	0.74719277663812
19	OR5K1	0	1	1	0.74719277663812
19	USP41	0	1	1	0.74719277663812
1	PRR23C	0	1	1	0.74719277663812
22	ATMIN	0	1	1	0.74719277663812
22	CPN2	0	1	1	0.74719277663812
22	EHHADH	0	1	1	0.74719277663812
22	OR5K1	0	1	1	0.74719277663812
22	SLC7A6OS	0	1	1	0.74719277663812
4	PRR23C	0	1	1	0.74719277663812
4	WDR70	0	1	1	0.74719277663812
7	CPN2	0	1	1	0.74719277663812
7	EHHADH	0	1	1	0.74719277663812
7	USP41	0	1	1	0.74719277663812
10	OSBPL7	1	1	1	0.747206220753067
4	OSBPL7	1	1	1	0.747206220753067
19	DPM2	1	1	1	0.747211537414612
7	DPM2	1	1	1	0.747211537414612
22	SIPA1L1	1	1	1	0.747216159092191
13	CENPN	1	1	1	0.747218128205401
22	SPAG16	1	1	1	0.747225457085622
13	INHBE	1	1	1	0.74723577416444
1	CLK4	1	1	1	0.747236393587466
7	CLK4	1	1	1	0.747236393587466
22	LMAN2L	1	1	1	0.747242655966065
10	CRX	1	1	1	0.747251493945208
19	CRX	1	1	1	0.747251493945208
22	CRX	1	1	1	0.747251493945208
19	TCEA3	1	1	1	0.747251804836804
22	TCEA3	1	1	1	0.747251804836804
1	PRMT5	1	2	1	0.747254574010991
7	PRMT5	1	2	1	0.747254574010991
7	DCAF16	0	1	1	0.747254779131893
10	FCGR3B	0	1	1	0.747255211747042
10	HIST1H2AA	0	1	1	0.747255211747042
10	NSF	0	1	1	0.747255211747042
10	PAIP2	0	1	1	0.747255211747042
10	PDPN	0	1	1	0.747255211747042
10	RPL13	0	1	1	0.747255211747042
10	SEPT2	0	1	1	0.747255211747042
10	TRIM7	0	1	1	0.747255211747042
10	ZFAND1	0	2	0.511272541389285	0.747255211747042
13	ANO10	0	1	1	0.747255211747042
13	HIST1H2AA	0	1	1	0.747255211747042
13	HRAS	0	1	1	0.747255211747042
13	PRKAR2B	0	1	1	0.747255211747042
13	RPL13	0	1	1	0.747255211747042
13	SEPT2	0	1	1	0.747255211747042
13	TFRC	0	1	1	0.747255211747042
16	ANO10	0	1	1	0.747255211747042
16	HIST1H2AA	0	1	1	0.747255211747042
16	HRAS	0	1	1	0.747255211747042
16	PRKAR2B	0	1	1	0.747255211747042
16	RPL13	0	1	1	0.747255211747042
16	SEPT2	0	1	1	0.747255211747042
16	TFRC	0	1	1	0.747255211747042
16	ZFAND1	0	1	1	0.747255211747042
19	NSF	0	1	1	0.747255211747042
19	PRKAR2B	0	1	1	0.747255211747042
19	RPL13	0	1	1	0.747255211747042
19	SEPT2	0	1	1	0.747255211747042
19	TRIM7	0	1	1	0.747255211747042
19	UPF3B	0	1	1	0.747255211747042
1	BCCIP	1	1	1	0.747255211747042
1	FCGR3B	0	1	1	0.747255211747042
1	HIST1H2AA	0	1	1	0.747255211747042
1	HRAS	1	1	1	0.747255211747042
1	NME8	0	1	1	0.747255211747042
1	RPL13	0	1	1	0.747255211747042
22	HIST1H2AA	0	1	1	0.747255211747042
22	NSF	0	1	1	0.747255211747042
22	PRKAR2B	0	1	1	0.747255211747042
22	RPL13	0	1	1	0.747255211747042
22	SEPT2	0	1	1	0.747255211747042
22	TRIM7	0	1	1	0.747255211747042
22	ZFAND1	0	1	1	0.747255211747042
25	GPR112	0	1	1	0.747255211747042
25	PRKAR2B	0	1	1	0.747255211747042
25	WIBG	0	1	1	0.747255211747042
4	FCGR3B	0	1	1	0.747255211747042
4	HIST1H2AA	0	1	1	0.747255211747042
4	HRAS	1	1	1	0.747255211747042
4	PAIP2	0	1	1	0.747255211747042
4	PDPN	0	1	1	0.747255211747042
4	RPL13	0	1	1	0.747255211747042
4	SEPT2	0	1	1	0.747255211747042
4	TFRC	0	1	1	0.747255211747042
4	ZFAND1	0	2	0.511272541389285	0.747255211747042
7	FCGR3B	0	1	1	0.747255211747042
7	NME8	0	1	1	0.747255211747042
7	RPL13	0	1	1	0.747255211747042
13	NFIL3	1	1	1	0.747256913557086
16	NFIL3	1	1	1	0.747256913557086
4	PTRF	1	1	1	0.747266191625781
19	OR2W1	1	1	1	0.74727268733862
7	OR2W1	1	1	1	0.74727268733862
14	SLC6A1	1	1	0.443120418381226	0.747272963722656
17	SLC6A1	1	1	0.443120418381226	0.747272963722656
9	DOCK3	5	15	1	0.747273851754659
10	DTX3L	1	2	1	0.747275996186443
22	DTX3L	1	2	1	0.747275996186443
10	NCR2	1	1	1	0.747279803582736
19	NCR2	1	1	1	0.747279803582736
22	NCR2	1	1	1	0.747279803582736
7	NCR2	1	1	1	0.747279803582736
13	ZNF467	1	1	1	0.747294096699231
16	ZNF467	1	1	1	0.747294096699231
19	ZNF467	1	1	1	0.747294096699231
22	ZNF467	1	1	1	0.747294096699231
16	UNC79	1	1	1	0.747294569427457
4	FOXE1	1	1	1	0.747304713404622
1	DKC1	1	1	1	0.747306304698825
7	DKC1	1	1	1	0.747306304698825
23	L3MBTL1	1	1	0.443120418381226	0.747313495776414
4	NR1H2	0	1	1	0.747315460064213
10	KHNYN	1	1	1	0.747325065546987
22	KHNYN	1	1	1	0.747325065546987
1	ZNF367	1	2	1	0.747336514032003
7	ZNF367	1	2	1	0.747336514032003
10	MSH4	1	1	1	0.747339828007833
19	MSH4	1	1	1	0.747339828007833
22	MSH4	1	1	1	0.747339828007833
7	MSH4	1	2	1	0.747339828007833
13	TFAP2B	1	1	1	0.747341052696723
16	TFAP2B	1	1	1	0.747341052696723
13	TIMM8B	1	1	1	0.747341275122916
16	TIMM8B	1	1	1	0.747341275122916
19	TIMM8B	1	1	1	0.747341275122916
22	TIMM8B	1	1	1	0.747341275122916
19	ZNF816	1	1	1	0.747343028942595
7	ZNF816	1	1	1	0.747343028942595
10	GRK4	1	1	1	0.747356298571222
10	GPR119	0	1	1	0.747362377530936
10	GZMB	0	1	1	0.747362377530936
13	C7orf31	0	1	1	0.747362377530936
13	EIF3M	0	1	1	0.747362377530936
13	ETS2	0	1	1	0.747362377530936
13	GPR119	0	1	1	0.747362377530936
13	HAVCR1	0	1	1	0.747362377530936
13	HIST1H1D	0	1	1	0.747362377530936
13	IFNGR1	0	1	1	0.747362377530936
13	KCNQ1	0	1	1	0.747362377530936
13	SPPL3	0	1	1	0.747362377530936
16	C7orf31	0	1	1	0.747362377530936
16	CEP55	0	1	1	0.747362377530936
16	ETS2	0	1	1	0.747362377530936
16	FAM117B	0	1	1	0.747362377530936
16	GPR119	0	1	1	0.747362377530936
16	HAVCR1	0	1	1	0.747362377530936
16	HIST1H1D	0	1	1	0.747362377530936
16	IFNGR1	0	1	1	0.747362377530936
16	KCNQ1	0	1	1	0.747362377530936
16	SPPL3	0	1	1	0.747362377530936
19	EIF3M	0	1	1	0.747362377530936
19	GPR119	0	1	1	0.747362377530936
19	IFNGR1	0	1	1	0.747362377530936
1	C7orf31	0	1	1	0.747362377530936
1	GPR119	0	1	1	0.747362377530936
1	TIMM17B	0	1	1	0.747362377530936
22	FAM117B	0	1	1	0.747362377530936
22	GPR119	0	1	1	0.747362377530936
22	GZMB	0	1	1	0.747362377530936
22	IFNGR1	0	1	1	0.747362377530936
25	C7orf31	0	1	1	0.747362377530936
25	CEP55	0	1	1	0.747362377530936
25	KMT2C	0	1	1	0.747362377530936
4	C7orf31	0	1	1	0.747362377530936
4	CEP55	0	1	1	0.747362377530936
4	ETS2	0	1	1	0.747362377530936
4	GPR119	0	1	1	0.747362377530936
4	HAVCR1	0	1	1	0.747362377530936
7	GPR119	0	1	1	0.747362377530936
7	TIMM17B	0	1	1	0.747362377530936
13	LRRC42	1	1	1	0.747367633849313
1	LRRC42	2	2	1	0.747367633849313
13	MFSD11	1	1	1	0.747381243082618
13	MMRN1	1	1	1	0.747384987625099
9	COL12A1	6	10	0.40910453285908	0.7473920261273
10	RNF32	1	1	1	0.747394396613876
19	RNF32	1	1	1	0.747394396613876
22	RNF32	1	1	1	0.747394396613876
2	HAND1	1	1	0.443120418381226	0.747399647905731
5	HAND1	1	1	0.443120418381226	0.747399647905731
10	ZNF180	1	1	1	0.747404622799091
19	ZNF180	1	1	1	0.747404622799091
22	ZNF180	1	1	1	0.747404622799091
7	ZNF180	1	1	1	0.747404622799091
21	ANKRD50	2	4	0.678010812325993	0.747408699147004
10	CYP27C1	1	1	1	0.747416393724084
19	CYP27C1	1	1	1	0.747416393724084
22	CYP27C1	1	1	1	0.747416393724084
1	D2HGDH	1	1	1	0.747423004840119
10	KIF3A	1	1	1	0.747424631105975
19	KIF3A	1	1	1	0.747424631105975
22	KIF3A	1	1	1	0.747424631105975
5	DNAJC15	1	0	0.253615127919911	0.747439260206477
4	OSBPL11	1	1	1	0.747441780964696
10	ODF3L2	1	1	1	0.747468798444189
19	ODF3L2	1	1	1	0.747468798444189
22	ODF3L2	1	1	1	0.747468798444189
7	ODF3L2	1	1	1	0.747468798444189
13	SOX4	1	1	1	0.747471748140654
16	SOX4	1	1	1	0.747471748140654
13	DDX59	1	1	1	0.747485821276942
16	DDX59	1	1	1	0.747485821276942
4	DDX59	1	1	1	0.747485821276942
25	IFFO1	1	1	1	0.747489621535209
22	C15orf39	1	1	1	0.747490335055743
20	FIBCD1	1	3	1	0.74749408614586
23	FIBCD1	1	3	1	0.74749408614586
4	TMEM194B	1	1	1	0.747494470921499
1	SDHAF1	1	1	1	0.747498106035798
7	SDHAF1	1	1	1	0.747498106035798
13	CCKBR	1	1	1	0.747502805928815
11	PLCXD2	1	2	1	0.7475107165314
13	GIGYF1	1	1	1	0.747511388907399
13	EXOSC7	1	1	1	0.747515949003145
16	EXOSC7	1	1	1	0.747515949003145
10	ECM1	1	1	1	0.747525776340255
17	CCDC114	1	1	0.443120418381226	0.747531662875546
13	COL6A2	1	1	1	0.747532124105111
16	COL6A2	1	1	1	0.747532124105111
4	COL6A2	2	1	0.577305425211903	0.747532124105111
19	ANGPT4	1	1	1	0.747533081952461
1	MICU2	1	1	1	0.747536302103599
1	KLRD1	1	1	1	0.747537803569037
7	KLRD1	1	1	1	0.747537803569037
19	VWA5A	1	1	1	0.74754182696269
7	VWA5A	1	1	1	0.74754182696269
19	BACE2	1	1	1	0.747545301740702
22	BACE2	1	1	1	0.747545301740702
13	DFNA5	1	1	1	0.747547673852919
19	DFNA5	1	1	1	0.747547673852919
25	DFNA5	1	1	1	0.747547673852919
2	BPIFB1	1	0	0.253615127919911	0.747553737411451
8	C9orf3	9	18	0.368857078244913	0.747556708743902
13	KIAA1462	1	1	1	0.747559000355633
4	TNFRSF19	1	1	1	0.747561590805452
4	CABP7	1	1	1	0.747565885196724
16	ZFP28	1	1	1	0.747569770454299
4	ZFP28	1	1	1	0.747569770454299
19	OR5M10	1	1	1	0.747573870045464
7	OR5M10	1	1	1	0.747573870045464
10	EIF1AD	1	0	0.423539518900344	0.747579265609093
10	IL13RA1	1	0	0.423539518900344	0.747579265609093
10	SMPX	1	0	0.423539518900344	0.747579265609093
13	GBE1	1	0	0.423539518900344	0.747579265609093
13	IL13RA1	1	0	0.423539518900344	0.747579265609093
13	PRPS1	1	0	0.423539518900344	0.747579265609093
13	RIPK3	1	0	0.423539518900344	0.747579265609093
16	GBE1	1	0	0.423539518900344	0.747579265609093
16	IL13RA1	1	0	0.423539518900344	0.747579265609093
16	MED20	1	0	0.423539518900344	0.747579265609093
19	IL13RA1	1	0	0.423539518900344	0.747579265609093
19	PTMS	1	0	0.423539518900344	0.747579265609093
19	RIPK3	1	0	0.423539518900344	0.747579265609093
19	SYT4	1	0	0.423539518900344	0.747579265609093
1	ERCC5	1	1	1	0.747579265609093
1	MAS1	1	0	0.423539518900344	0.747579265609093
1	SLC35A5	1	0	0.423539518900344	0.747579265609093
22	IL13RA1	1	0	0.423539518900344	0.747579265609093
22	PTMS	1	0	0.423539518900344	0.747579265609093
25	IL13RA1	1	0	0.423539518900344	0.747579265609093
25	PER2	1	0	0.423539518900344	0.747579265609093
4	EIF1AD	1	0	0.423539518900344	0.747579265609093
4	IL13RA1	1	0	0.423539518900344	0.747579265609093
4	MED20	1	0	0.423539518900344	0.747579265609093
4	SMPX	1	0	0.423539518900344	0.747579265609093
7	SLC35A5	1	0	0.423539518900344	0.747579265609093
7	PARD6A	1	1	1	0.747580691507574
7	ALYREF	0	2	0.511272541389285	0.747582319838445
25	NPHS2	1	1	1	0.747585426423634
10	KRT20	1	1	1	0.747590774492261
4	KRT20	1	1	1	0.747590774492261
13	KIFC2	1	1	1	0.747600017113387
16	KIFC2	1	1	1	0.747600017113387
13	ATP10A	1	2	1	0.747613170051656
19	ATP10A	1	2	1	0.747613170051656
10	SLC4A2	1	1	1	0.747613483829171
13	SLC4A2	1	1	1	0.747613483829171
16	SLC4A2	1	1	1	0.747613483829171
19	SLC4A2	1	1	1	0.747613483829171
22	SLC4A2	1	1	1	0.747613483829171
4	SLC4A2	1	1	1	0.747613483829171
10	LRRC37A3	1	1	1	0.747621890540112
22	LRRC37A3	1	1	1	0.747621890540112
10	PPP2R2C	1	1	1	0.747624770801279
4	PPP2R2C	1	1	1	0.747624770801279
10	MMP19	1	1	1	0.747625529816193
19	MMP19	1	1	1	0.747625529816193
22	MMP19	1	1	1	0.747625529816193
14	DIO2	1	1	0.443120418381226	0.747632545809519
20	DIO2	1	1	0.443120418381226	0.747632545809519
22	SCLT1	1	1	1	0.747638792632308
19	FAM53B	1	1	1	0.747639107251382
22	FAM53B	1	1	1	0.747639107251382
1	TAF12	1	1	1	0.747647279765351
7	TAF12	1	1	1	0.747647279765351
12	PPP3CC	2	5	1	0.747647667461066
4	HSD17B4	1	3	0.641747233771329	0.747651281708954
14	TET3	1	2	1	0.747651632020376
17	TET3	1	2	1	0.747651632020376
19	COL10A1	1	1	1	0.747655097643188
19	YBX3	1	1	1	0.747655415755539
22	YBX3	1	1	1	0.747655415755539
19	TIMM17A	1	1	1	0.747666668778439
22	TIMM17A	1	1	1	0.747666668778439
19	TTC18	1	1	1	0.747667365301353
13	WDR47	1	1	1	0.747673980404114
7	DEPDC1	3	3	0.702291855334817	0.747674611977996
1	PLA2G5	1	1	1	0.747675159721524
7	PLA2G5	1	1	1	0.747675159721524
13	TSC22D4	1	1	1	0.747675429932227
16	TSC22D4	1	1	1	0.747675429932227
14	DRG2	1	1	0.443120418381226	0.747676863389149
17	DRG2	1	1	0.443120418381226	0.747676863389149
10	SHARPIN	1	1	1	0.747677893829447
13	SHARPIN	1	1	1	0.747677893829447
16	SHARPIN	1	1	1	0.747677893829447
19	SHARPIN	1	1	1	0.747677893829447
22	SHARPIN	1	1	1	0.747677893829447
25	SHARPIN	1	1	1	0.747677893829447
4	SHARPIN	1	1	1	0.747677893829447
10	TDO2	1	1	1	0.747678818185658
19	TDO2	1	1	1	0.747678818185658
22	TDO2	1	1	1	0.747678818185658
7	IRG1	1	1	1	0.747707921318673
19	OR10G4	1	1	1	0.747719764839704
7	OR10G4	1	1	1	0.747719764839704
10	VWC2L	1	1	1	0.747723505366922
19	VWC2L	1	1	1	0.747723505366922
22	VWC2L	1	1	1	0.747723505366922
1	CPNE8	1	1	1	0.74772787197657
7	CPNE8	1	1	1	0.74772787197657
13	SPAG16	1	1	1	0.747728077760233
1	EZH1	1	2	1	0.74773417772563
4	EZH1	1	2	1	0.74773417772563
19	ABCG1	1	1	1	0.747745008239278
1	C14orf182	2	1	0.577305425211903	0.747745911758262
19	HTR2A	0	1	1	0.747747276071348
1	NNAT	0	1	1	0.747747276071348
22	HTR2A	0	1	1	0.747747276071348
4	NFKBID	0	1	1	0.747747276071348
7	NNAT	0	1	1	0.747747276071348
13	SLFN14	1	1	1	0.747756206153651
16	SLFN14	1	1	1	0.747756206153651
1	SLFN14	1	1	1	0.747756206153651
25	SLFN14	1	1	1	0.747756206153651
4	SLFN14	1	1	1	0.747756206153651
22	SCAF11	1	1	1	0.747756517844665
7	ZDHHC21	1	1	1	0.747756737645803
4	FGF18	1	1	1	0.747757192875357
10	CCDC94	1	1	1	0.74775913508877
19	CCDC94	1	1	1	0.74775913508877
22	CCDC94	1	1	1	0.74775913508877
4	ELF1	1	2	1	0.74775913508877
7	CCDC94	1	1	1	0.74775913508877
20	SUMF1	1	1	0.443120418381226	0.747759171485362
23	SUMF1	1	1	0.443120418381226	0.747759171485362
11	AURKB	1	3	1	0.747762772989436
11	GLG1	1	6	0.685835403907235	0.747765132848354
20	GLG1	1	5	1	0.747765132848354
23	GLG1	1	5	1	0.747765132848354
1	L3MBTL2	1	1	1	0.747774407371658
4	L3MBTL2	0	1	1	0.747774407371658
13	THAP4	1	1	1	0.747776580603031
16	THAP4	1	1	1	0.747776580603031
4	THAP4	1	1	1	0.747776580603031
4	HSPA12B	1	1	1	0.747783171799753
7	HNF1B	12	13	0.683183228371198	0.747785794087093
16	SRGAP3	1	1	1	0.747790585079355
10	LCAT	1	1	1	0.747792439943142
22	LCAT	1	1	1	0.747792439943142
2	MTHFD2	1	2	1	0.74779274652991
5	ITGA1	2	3	0.605592433528531	0.747796143909639
10	KLK14	1	1	1	0.747800198177099
19	KLK14	1	1	1	0.747800198177099
22	KLK14	1	1	1	0.747800198177099
7	KLK14	1	1	1	0.747800198177099
1	SPC24	1	1	1	0.747801986982688
7	SPC24	1	1	1	0.747801986982688
7	TBCB	1	1	1	0.747809585716767
13	ALG12	1	1	1	0.747811711950244
16	ALG12	1	1	1	0.747811711950244
25	MEI1	1	1	1	0.747818852163631
19	LHX2	1	1	1	0.747820654521099
22	LHX2	1	1	1	0.747820654521099
1	POLI	1	1	1	0.747822506840547
8	ZNF169	1	2	1	0.747834144459689
10	EPT1	1	1	1	0.747834761566838
19	EPT1	1	1	1	0.747834761566838
22	EPT1	1	1	1	0.747834761566838
13	SP100	1	1	1	0.747851638073086
10	GPRC5D	2	1	0.577305425211903	0.747853553672268
22	GPRC5D	1	1	1	0.747853553672268
1	LYRM7	1	1	1	0.747853726252411
7	LYRM7	1	1	1	0.747853726252411
14	CCZ1	1	1	0.443120418381226	0.747855746590479
2	CCZ1	1	1	0.443120418381226	0.747855746590479
7	PLAUR	1	1	1	0.747855967293239
1	IFI44	1	1	1	0.74785737999301
4	IFI44	1	1	1	0.74785737999301
9	DAAM2	6	19	0.822363532705563	0.747864223620699
10	SOCS6	1	1	1	0.747868718722526
4	SOCS6	1	1	1	0.747868718722526
11	IMPAD1	1	3	1	0.747869905024413
10	DGAT2L6	1	1	1	0.74787068207018
19	DGAT2L6	1	1	1	0.74787068207018
22	DGAT2L6	1	1	1	0.74787068207018
7	DGAT2L6	1	1	1	0.74787068207018
7	MED22	1	1	1	0.747872647813484
10	GIGYF1	1	1	1	0.747889916903628
22	GIGYF1	1	1	1	0.747889916903628
10	TMEM231	1	1	1	0.747897631800584
19	TMEM231	1	1	1	0.747897631800584
22	TMEM231	1	1	1	0.747897631800584
20	TXNDC16	1	2	1	0.747901575379159
1	MARCKSL1	1	1	1	0.747905500537272
10	SMCHD1	1	1	1	0.747910135127116
13	ERCC2	1	1	1	0.747913292691478
16	ERCC2	1	1	1	0.747913292691478
1	ERCC2	1	1	1	0.747913292691478
4	ERCC2	1	1	1	0.747913292691478
13	CCDC108	1	1	1	0.747917368142739
1	CCDC108	3	4	1	0.747917368142739
1	HIST1H2AG	1	0	0.423539518900344	0.74791767062412
22	MED15	1	1	1	0.747923077636432
17	UNC13A	1	1	0.443120418381226	0.747924353649206
8	DSE	1	5	1	0.747927469517621
2	GCFC2	1	2	1	0.74792924296295
7	TRIM48	1	1	1	0.747933115128868
13	CNR1	1	1	1	0.747937334394269
16	CNR1	1	1	1	0.747937334394269
13	AMN	1	1	1	0.747939145261344
16	AMN	1	1	1	0.747939145261344
22	AMN	1	1	1	0.747939145261344
13	P2RY2	1	1	1	0.747941747395245
13	FMO2	1	1	1	0.747942904716773
16	FMO2	1	1	1	0.747942904716773
4	FMO2	1	1	1	0.747942904716773
25	KIF27	1	1	1	0.747957204881788
10	KIAA1614	1	1	1	0.747960278036014
13	KIAA1614	1	1	1	0.747960278036014
16	KIAA1614	1	1	1	0.747960278036014
22	KIAA1614	1	1	1	0.747960278036014
25	ZP4	1	1	1	0.747960278036014
4	KIAA1614	1	1	1	0.747960278036014
10	GAS2L3	1	1	1	0.747961618890011
19	GAS2L3	1	1	1	0.747961618890011
22	GAS2L3	1	1	1	0.747961618890011
10	ASPRV1	1	1	1	0.747964859751284
19	ASPRV1	1	1	1	0.747964859751284
22	ASPRV1	1	1	1	0.747964859751284
7	ASPRV1	1	1	1	0.747964859751284
1	OCIAD2	1	1	1	0.747969222127614
7	OCIAD2	1	1	1	0.747969222127614
13	BRPF3	1	1	1	0.747993852790955
16	BRPF3	1	1	1	0.747993852790955
14	MATN4	1	2	1	0.748005231385347
17	MATN4	1	2	1	0.748005231385347
3	CAPZA2	3	6	0.718261822198385	0.748007235035298
10	MAD1L1	1	1	1	0.748007536361789
10	EXPH5	1	1	1	0.748012072285688
22	EXPH5	1	1	1	0.748012072285688
23	HIBADH	1	0	0.253615127919911	0.748012588544439
13	L1TD1	1	1	1	0.748014048626187
16	L1TD1	1	1	1	0.748014048626187
1	L1TD1	1	1	1	0.748014048626187
4	L1TD1	1	1	1	0.748014048626187
19	PEBP4	1	1	1	0.748024849300432
13	TES	1	1	1	0.748030420406592
19	TES	1	1	1	0.748030420406592
4	NTNG2	3	2	0.655644970392269	0.748046542399334
25	WRNIP1	1	1	1	0.748050340639492
4	SGCA	1	1	1	0.74805396474964
19	CHRNB2	1	1	1	0.748054030752733
22	CHRNB2	1	1	1	0.748054030752733
4	PAN2	1	1	1	0.748055431327915
13	VAT1	1	1	1	0.748056038763187
16	VAT1	1	1	1	0.748056038763187
4	VAT1	1	2	1	0.748056038763187
1	ELMOD2	1	1	1	0.74806396316636
7	ELMOD2	1	1	1	0.74806396316636
7	PLXNC1	9	10	0.648783949372602	0.748071308033313
13	NBPF10	1	1	1	0.748072019942709
1	NBPF10	1	1	1	0.748072019942709
13	MANSC4	1	1	1	0.74807331088615
1	MANSC4	1	1	1	0.74807331088615
4	ZSWIM5	1	1	1	0.748075316221417
4	FZD7	1	1	1	0.748077462749497
10	BTK	0	1	1	0.748103044770568
1	BTK	0	1	1	0.748103044770568
4	BTK	0	1	1	0.748103044770568
7	BTK	0	1	1	0.748103044770568
25	COL11A1	1	1	1	0.748106000488298
10	PPAPDC1B	1	1	1	0.748110467381861
1	PPAPDC1B	1	1	1	0.748110467381861
4	PPAPDC1B	1	1	1	0.748110467381861
7	PPAPDC1B	1	1	1	0.748110467381861
7	ZBTB32	1	0	0.423539518900344	0.748111370036107
4	ERBB2	1	1	1	0.748113180080507
13	SLC38A2	1	1	1	0.748125109083604
16	SLC38A2	1	1	1	0.748125109083604
25	SLC38A2	1	1	1	0.748125109083604
10	PTCHD4	1	1	1	0.748132798059724
22	PTCHD4	1	1	1	0.748132798059724
10	LINGO4	1	1	1	0.748135898985456
19	LINGO4	1	1	1	0.748135898985456
22	LINGO4	1	1	1	0.748135898985456
7	LINGO4	1	3	0.641747233771329	0.748135898985456
10	PELI2	1	1	1	0.748140026645573
4	PELI2	1	1	1	0.748140026645573
4	LLGL2	1	1	1	0.748144442696248
19	GABRA1	1	1	1	0.748144541754446
22	GABRA1	1	1	1	0.748144541754446
25	DDX11	1	1	1	0.748149539027544
4	SMAP1	1	1	1	0.7481535373715
14	DSC2	1	0	0.253615127919911	0.748155624504324
17	DSC2	1	0	0.253615127919911	0.748155624504324
2	DSC2	1	1	0.443120418381226	0.748155624504324
5	DSC2	1	0	0.253615127919911	0.748155624504324
19	STRA8	1	1	1	0.748163718807198
22	METTL16	1	1	1	0.748167941848076
25	ST3GAL6	1	1	1	0.74817232925943
13	DCST1	1	1	1	0.748182803451714
16	DCST1	1	1	1	0.748182803451714
4	DCST1	1	1	1	0.748182803451714
13	DNMBP	1	1	1	0.748185224032769
16	DNMBP	1	1	1	0.748185224032769
9	SRGAP3	8	18	0.825760474797796	0.748186499577237
10	SLC39A2	1	1	1	0.748190318355937
19	SLC39A2	1	1	1	0.748190318355937
22	SLC39A2	1	1	1	0.748190318355937
7	SLC39A2	1	2	1	0.748190318355937
10	LRRC42	1	1	1	0.748197017802626
22	LRRC42	1	1	1	0.748197017802626
19	EARS2	1	1	1	0.748199214875698
1	PDE4DIP	1	1	1	0.748212189469588
26	SCFD2	1	1	0.443120418381226	0.748214210636765
10	UBQLN3	1	1	1	0.748214703321647
19	UBQLN3	1	1	1	0.748214703321647
22	UBQLN3	1	1	1	0.748214703321647
7	UBQLN3	1	1	1	0.748214703321647
13	ACTL7A	1	1	1	0.7482183136806
1	ACTL7A	1	1	1	0.7482183136806
10	TAF1B	1	1	1	0.74821925881342
13	TAF1B	1	1	1	0.74821925881342
16	TAF1B	1	1	1	0.74821925881342
22	TAF1B	1	1	1	0.74821925881342
4	TAF1B	1	1	1	0.74821925881342
1	CTSH	1	1	1	0.748222780951711
5	CIRBP	1	0	0.253615127919911	0.748228183719194
22	HEXB	1	1	1	0.748232898751134
1	CRB3	1	1	1	0.74823359917514
1	GRK4	1	0	0.423539518900344	0.748233931374101
19	ZNF385D	1	1	1	0.748235753255116
22	ZNF385D	1	1	1	0.748235753255116
20	SPATC1	1	3	1	0.74824125529685
8	SPATC1	1	3	1	0.74824125529685
1	MRFAP1L1	1	1	1	0.748249548855631
22	MEF2D	1	1	1	0.748254276714167
1	SLC26A6	1	1	1	0.748267338117499
4	SLC26A6	1	1	1	0.748267338117499
22	BAZ1A	1	1	1	0.748268302533943
11	DIO2	1	1	0.443120418381226	0.748268933079389
5	DIO2	1	1	0.443120418381226	0.748268933079389
19	SRD5A3	1	1	1	0.748270976502196
22	SRD5A3	1	1	1	0.748270976502196
1	BPIFB4	1	1	1	0.748272233747347
10	GTF2E1	1	1	1	0.748273666316681
4	GTF2E1	1	1	1	0.748273666316681
19	GPR149	1	1	1	0.748277810050286
22	GPR149	1	1	1	0.748277810050286
8	NCF4	1	2	1	0.748280246869214
1	IFT52	1	1	1	0.748282367821332
19	DOK3	1	1	1	0.748289531677452
22	DOK3	1	1	1	0.748289531677452
10	NXPE4	1	1	1	0.748289581004856
13	NXPE4	1	1	1	0.748289581004856
16	NXPE4	1	1	1	0.748289581004856
19	NXPE4	1	1	1	0.748289581004856
22	NXPE4	1	1	1	0.748289581004856
4	NXPE4	1	1	1	0.748289581004856
1	BCL9	10	13	1	0.748299258275895
19	FGF21	1	1	1	0.748303632919
7	FGF21	1	1	1	0.748303632919
10	CYLC1	1	0	0.423539518900344	0.748308547350298
10	MID1IP1	1	0	0.423539518900344	0.748308547350298
13	ADAM20	1	0	0.423539518900344	0.748308547350298
16	ADAM20	1	0	0.423539518900344	0.748308547350298
19	PLSCR2	1	0	0.423539518900344	0.748308547350298
1	ADAM20	1	0	0.423539518900344	0.748308547350298
1	MID1IP1	1	0	0.423539518900344	0.748308547350298
22	CYLC1	1	0	0.423539518900344	0.748308547350298
22	PLSCR2	1	0	0.423539518900344	0.748308547350298
4	ADAM20	1	0	0.423539518900344	0.748308547350298
4	MID1IP1	1	0	0.423539518900344	0.748308547350298
7	MID1IP1	1	0	0.423539518900344	0.748308547350298
1	ZSWIM7	2	1	0.577305425211903	0.748311008121327
7	ZSWIM7	2	1	0.577305425211903	0.748311008121327
1	WDR75	1	1	1	0.748313472601418
1	NCBP2L	1	1	1	0.748315411666827
7	NCBP2L	1	1	1	0.748315411666827
13	ACAP1	1	1	1	0.74831802620172
16	ACAP1	1	1	1	0.74831802620172
1	ACAP1	2	1	0.577305425211903	0.74831802620172
4	ACAP1	2	1	0.577305425211903	0.74831802620172
8	CALD1	7	14	0.445960505463534	0.748321533756269
10	KCTD6	0	1	1	0.748324989268622
4	KCTD6	0	1	1	0.748324989268622
13	UHRF1BP1	1	1	1	0.748326390104069
16	UHRF1BP1	1	1	1	0.748326390104069
10	CDX4	0	1	1	0.748329500911814
10	POLR1C	0	1	1	0.748329500911814
10	RSPO4	0	1	1	0.748329500911814
10	TOR1A	0	1	1	0.748329500911814
10	ZNF146	0	1	1	0.748329500911814
13	CD1D	0	1	1	0.748329500911814
13	CDX4	0	1	1	0.748329500911814
13	MFN2	0	1	1	0.748329500911814
13	NDUFS7	0	1	1	0.748329500911814
13	PNISR	0	1	1	0.748329500911814
13	POLR1C	0	1	1	0.748329500911814
13	RNPC3	0	1	1	0.748329500911814
13	ZNF146	0	1	1	0.748329500911814
16	CD1D	0	1	1	0.748329500911814
16	CDX4	0	1	1	0.748329500911814
16	MFN2	0	1	1	0.748329500911814
16	NDUFS7	0	1	1	0.748329500911814
16	PNISR	0	1	1	0.748329500911814
16	POLR1C	0	1	1	0.748329500911814
16	RNPC3	0	1	1	0.748329500911814
16	ZNF146	0	1	1	0.748329500911814
19	CDX4	0	1	1	0.748329500911814
19	POLR1C	0	1	1	0.748329500911814
19	TOR1A	0	1	1	0.748329500911814
19	ZNF146	0	1	1	0.748329500911814
1	IFNGR2	0	3	0.266908812083928	0.748329500911814
1	NDUFS7	0	1	1	0.748329500911814
1	POLR1C	0	1	1	0.748329500911814
1	RPS8	1	1	1	0.748329500911814
1	ZNF146	0	1	1	0.748329500911814
22	CD1D	0	1	1	0.748329500911814
22	CDX4	0	1	1	0.748329500911814
22	POLR1C	0	1	1	0.748329500911814
22	TOR1A	0	1	1	0.748329500911814
22	ZNF146	0	1	1	0.748329500911814
25	NDUFS7	0	1	1	0.748329500911814
25	PNISR	0	1	1	0.748329500911814
25	POLR1C	0	1	1	0.748329500911814
25	SLC2A4RG	0	1	1	0.748329500911814
25	TBC1D2B	0	1	1	0.748329500911814
4	CDX4	0	1	1	0.748329500911814
4	NDUFS7	0	1	1	0.748329500911814
4	POLR1C	0	1	1	0.748329500911814
4	RNPC3	1	1	1	0.748329500911814
4	RSPO4	0	1	1	0.748329500911814
4	ZNF146	0	1	1	0.748329500911814
7	POLR1C	0	1	1	0.748329500911814
7	RPS8	1	1	1	0.748329500911814
7	TOR1A	0	1	1	0.748329500911814
7	ZNF146	0	1	1	0.748329500911814
10	ZRSR1	1	1	1	0.748337793438914
22	ZRSR1	1	1	1	0.748337793438914
21	TENM1	2	4	0.678010812325993	0.748341191964444
9	TENM1	2	4	0.678010812325993	0.748341191964444
4	TSC1	1	2	1	0.748341829508356
25	ERCC8	1	1	1	0.74835013121561
10	SGPP2	1	1	1	0.748361773560175
22	SGPP2	1	1	1	0.748361773560175
13	FANCD2	1	1	1	0.748373762669104
16	FANCD2	1	1	1	0.748373762669104
1	FANCD2	1	1	1	0.748373762669104
4	FANCD2	1	1	1	0.748373762669104
10	SNRNP40	1	1	1	0.748373823898968
4	SNRNP40	1	1	1	0.748373823898968
14	CRTC3	1	1	0.443120418381226	0.748376527815994
17	CRTC3	1	1	0.443120418381226	0.748376527815994
5	CRTC3	1	1	0.443120418381226	0.748376527815994
13	PIP5K1B	1	1	1	0.748376914538062
16	PIP5K1B	1	1	1	0.748376914538062
19	PIP5K1B	1	1	1	0.748376914538062
22	PIP5K1B	1	1	1	0.748376914538062
25	PIP5K1B	1	1	1	0.748376914538062
1	ARHGAP4	1	1	1	0.748377881700382
19	WNT9B	1	1	1	0.74838086087526
22	WNT9B	1	1	1	0.74838086087526
10	CIAPIN1	1	1	1	0.748380993538283
19	CIAPIN1	1	1	1	0.748380993538283
22	CIAPIN1	1	1	1	0.748380993538283
7	CIAPIN1	1	1	1	0.748380993538283
10	GPR65	1	1	1	0.748382392587756
13	GPR65	1	1	1	0.748382392587756
16	GPR65	1	1	1	0.748382392587756
19	GPR65	1	1	1	0.748382392587756
1	GPR65	1	1	1	0.748382392587756
22	GPR65	1	1	1	0.748382392587756
4	GPR65	1	1	1	0.748382392587756
7	GPR65	1	1	1	0.748382392587756
25	RTTN	1	1	1	0.748382423446342
10	MAFG	1	1	1	0.748388862380469
4	MAFG	1	1	1	0.748388862380469
1	TRIM46	1	1	1	0.748391410652386
2	IGF1R	9	24	0.838681302706975	0.748398193116333
2	CTIF	7	20	1	0.748400533965776
19	C14orf178	1	1	1	0.74840142187995
25	DNA2	1	1	1	0.748405066034449
1	APLNR	1	1	1	0.748405945273416
13	RERGL	1	1	1	0.748408914338994
19	RERGL	1	1	1	0.748408914338994
1	RERGL	1	1	1	0.748408914338994
7	RERGL	1	1	1	0.748408914338994
13	ZNF692	1	1	1	0.748413449910291
10	CDK1	1	1	1	0.748416254030115
4	CDK1	1	1	1	0.748416254030115
10	AXL	1	1	1	0.748418501289733
22	AXL	1	1	1	0.748418501289733
10	SPACA7	1	1	1	0.748420824552829
4	SPACA7	1	1	1	0.748420824552829
1	FAM173A	1	1	1	0.748426126026866
13	BAG1	1	1	1	0.748433861396459
19	BAG1	1	1	1	0.748433861396459
22	CHAT	1	1	1	0.748435050288847
10	UGT2A3	0	1	1	0.748450196968185
13	ING1	0	1	1	0.748450196968185
13	PPIL1	0	1	1	0.748450196968185
13	UGT2A3	0	1	1	0.748450196968185
16	AGAP6	0	1	1	0.748450196968185
16	ING1	0	1	1	0.748450196968185
16	PPARGC1A	0	1	1	0.748450196968185
16	PPIL1	0	1	1	0.748450196968185
16	UGT2A3	0	1	1	0.748450196968185
19	PPIL1	0	1	1	0.748450196968185
19	RAP2B	0	1	1	0.748450196968185
19	SLC22A18	0	1	1	0.748450196968185
19	UGT2A3	0	1	1	0.748450196968185
1	UGT2A3	0	1	1	0.748450196968185
22	PPIL1	0	1	1	0.748450196968185
22	RAP2B	0	1	1	0.748450196968185
22	SLC22A18	0	1	1	0.748450196968185
22	UGT2A3	0	1	1	0.748450196968185
25	AGAP6	0	1	1	0.748450196968185
25	NARS	0	1	1	0.748450196968185
25	RFX5	0	1	1	0.748450196968185
25	UGT2A3	0	1	1	0.748450196968185
4	AGAP6	0	1	1	0.748450196968185
4	ING1	0	1	1	0.748450196968185
4	UGT2A3	0	1	1	0.748450196968185
7	UGT2A3	0	1	1	0.748450196968185
22	RCBTB2	1	1	1	0.748461180808087
22	ACOX1	1	1	1	0.748462084515712
19	UNC93A	1	1	1	0.748468178633565
10	CCDC11	1	1	1	0.748475119184234
19	CCDC11	1	1	1	0.748475119184234
22	CCDC11	1	1	1	0.748475119184234
10	ANKRD20A1	1	0	0.423539518900344	0.748479421623565
10	IAH1	1	0	0.423539518900344	0.748479421623565
10	MS4A8	1	0	0.423539518900344	0.748479421623565
10	MT1E	1	0	0.423539518900344	0.748479421623565
10	PRR19	1	0	0.423539518900344	0.748479421623565
10	TMEM182	1	0	0.423539518900344	0.748479421623565
13	ANKRD20A1	1	0	0.423539518900344	0.748479421623565
13	CYP11B1	1	0	0.423539518900344	0.748479421623565
13	ELP2	1	0	0.423539518900344	0.748479421623565
13	MS4A8	1	0	0.423539518900344	0.748479421623565
13	MT1E	1	0	0.423539518900344	0.748479421623565
13	PIK3CD	1	0	0.423539518900344	0.748479421623565
13	PMFBP1	1	0	0.423539518900344	0.748479421623565
13	TMEM132B	1	0	0.423539518900344	0.748479421623565
13	ZBTB7A	1	0	0.423539518900344	0.748479421623565
16	ANKRD20A1	1	0	0.423539518900344	0.748479421623565
16	ELP2	1	0	0.423539518900344	0.748479421623565
16	MS4A8	1	0	0.423539518900344	0.748479421623565
16	MT1E	1	0	0.423539518900344	0.748479421623565
16	PIK3CD	1	0	0.423539518900344	0.748479421623565
16	PMFBP1	1	0	0.423539518900344	0.748479421623565
16	TMEM132B	1	0	0.423539518900344	0.748479421623565
16	ZBTB7A	1	0	0.423539518900344	0.748479421623565
19	ANKRD20A1	1	0	0.423539518900344	0.748479421623565
19	KLHL8	1	0	0.423539518900344	0.748479421623565
19	MPP3	1	0	0.423539518900344	0.748479421623565
19	MS4A8	1	0	0.423539518900344	0.748479421623565
19	PRR19	1	0	0.423539518900344	0.748479421623565
19	ZBTB7A	1	0	0.423539518900344	0.748479421623565
1	ANKRD20A1	1	0	0.423539518900344	0.748479421623565
1	LYZL6	1	0	0.423539518900344	0.748479421623565
1	MS4A8	1	0	0.423539518900344	0.748479421623565
1	MT1E	3	0	0.0757102518856612	0.748479421623565
22	ANKRD20A1	1	0	0.423539518900344	0.748479421623565
22	ELOVL5	1	0	0.423539518900344	0.748479421623565
22	KLHL8	1	0	0.423539518900344	0.748479421623565
22	MS4A8	1	0	0.423539518900344	0.748479421623565
22	MT1E	1	0	0.423539518900344	0.748479421623565
22	PRR19	1	0	0.423539518900344	0.748479421623565
22	TMEM132B	1	0	0.423539518900344	0.748479421623565
22	ZBTB7A	1	0	0.423539518900344	0.748479421623565
25	ANKRD20A1	1	0	0.423539518900344	0.748479421623565
25	KIAA1551	1	0	0.423539518900344	0.748479421623565
25	PMFBP1	1	0	0.423539518900344	0.748479421623565
25	SPTB	1	0	0.423539518900344	0.748479421623565
25	ZNF689	1	0	0.423539518900344	0.748479421623565
4	ANKRD20A1	1	0	0.423539518900344	0.748479421623565
4	CBX8	1	0	0.423539518900344	0.748479421623565
4	FKBP8	1	0	0.423539518900344	0.748479421623565
4	IAH1	1	0	0.423539518900344	0.748479421623565
4	MS4A8	1	0	0.423539518900344	0.748479421623565
4	MT1E	1	0	0.423539518900344	0.748479421623565
4	PIK3CD	1	1	1	0.748479421623565
4	PMFBP1	1	0	0.423539518900344	0.748479421623565
4	TMEM182	1	0	0.423539518900344	0.748479421623565
7	ANKRD20A1	1	0	0.423539518900344	0.748479421623565
7	LYZL6	1	0	0.423539518900344	0.748479421623565
7	MS4A8	1	0	0.423539518900344	0.748479421623565
7	PRR19	1	1	1	0.748479421623565
13	PPFIA2	1	1	1	0.748496075172788
16	PPFIA2	1	1	1	0.748496075172788
4	PPFIA2	1	1	1	0.748496075172788
16	RNF123	1	1	1	0.748498627730691
1	SMPX	1	1	1	0.748500854415982
7	SMPX	1	1	1	0.748500854415982
10	PLA2G4E	3	4	1	0.748501140643356
7	FAM89B	1	1	1	0.74850508047564
10	ZNF212	1	1	1	0.748508793843482
22	ZNF212	1	1	1	0.748508793843482
13	PARP12	1	1	1	0.748513135387219
16	PARP12	1	1	1	0.748513135387219
13	SLC6A1	1	1	1	0.748515196569058
16	SLC6A1	1	1	1	0.748515196569058
10	NOP2	1	1	1	0.748529034724997
4	NOP2	1	1	1	0.748529034724997
10	NELFA	1	1	1	0.748536565463598
19	NELFA	1	1	1	0.748536565463598
22	NELFA	1	1	1	0.748536565463598
7	NELFA	1	1	1	0.748536565463598
10	GNB3	1	1	1	0.748538438927809
19	GNB3	1	1	1	0.748538438927809
22	GNB3	1	1	1	0.748538438927809
10	MSX1	1	1	1	0.748542465824681
1	HAS2	2	4	1	0.748546720103409
7	HAS2	2	4	1	0.748546720103409
23	TSHZ2	1	2	1	0.748549969809982
13	OLFML2B	1	1	1	0.748564137770091
16	OLFML2B	1	1	1	0.748564137770091
25	OLFML2B	1	1	1	0.748564137770091
16	ZNF546	1	1	1	0.748582601783139
4	ZNF546	1	1	1	0.748582601783139
25	ITGAM	1	1	1	0.748587174072117
13	GORASP1	1	1	1	0.748597321879472
13	PNLIPRP1	1	1	1	0.74859920211376
16	PNLIPRP1	1	1	1	0.74859920211376
4	PNLIPRP1	1	1	1	0.74859920211376
22	PALD1	1	1	1	0.748600988191918
13	ADH1C	1	1	1	0.748603915158424
19	ADH1C	1	1	1	0.748603915158424
1	ADH1C	1	1	1	0.748603915158424
7	ADH1C	1	1	1	0.748603915158424
2	HBP1	1	4	1	0.748611241393613
13	HEPHL1	1	1	1	0.748616854841601
16	HEPHL1	1	1	1	0.748616854841601
4	HEPHL1	1	1	1	0.748616854841601
1	LRRC8D	7	8	0.795651896005229	0.748622774636735
16	MSH2	1	1	1	0.748623922825942
4	MSH2	1	1	1	0.748623922825942
10	CYTIP	1	1	1	0.748646660768428
10	KAL1	1	0	0.423539518900344	0.748646660768428
10	KLHL11	1	0	0.423539518900344	0.748646660768428
10	SNCA	1	0	0.423539518900344	0.748646660768428
13	DCTN3	1	0	0.423539518900344	0.748646660768428
13	GSTM4	1	0	0.423539518900344	0.748646660768428
13	KIF1C	1	0	0.423539518900344	0.748646660768428
13	KLHL11	1	0	0.423539518900344	0.748646660768428
13	OR4D9	1	0	0.423539518900344	0.748646660768428
16	ANKFN1	1	0	0.423539518900344	0.748646660768428
16	DCTN3	1	0	0.423539518900344	0.748646660768428
16	KIF1C	1	0	0.423539518900344	0.748646660768428
16	KLHL11	1	0	0.423539518900344	0.748646660768428
16	OR4D9	1	0	0.423539518900344	0.748646660768428
19	GSTM4	1	0	0.423539518900344	0.748646660768428
19	KLHL11	1	0	0.423539518900344	0.748646660768428
19	TXNRD3NB	1	0	0.423539518900344	0.748646660768428
19	XPA	1	0	0.423539518900344	0.748646660768428
1	CSNK1A1L	1	0	0.423539518900344	0.748646660768428
1	DUSP2	1	0	0.423539518900344	0.748646660768428
1	GSTM4	1	0	0.423539518900344	0.748646660768428
1	KAL1	1	0	0.423539518900344	0.748646660768428
1	OR4D9	1	0	0.423539518900344	0.748646660768428
22	KLHL11	1	0	0.423539518900344	0.748646660768428
22	SNCA	1	0	0.423539518900344	0.748646660768428
22	XPA	1	0	0.423539518900344	0.748646660768428
25	DCK	1	0	0.423539518900344	0.748646660768428
25	KIF1C	1	0	0.423539518900344	0.748646660768428
25	KLHL11	1	0	0.423539518900344	0.748646660768428
4	CYTIP	1	1	1	0.748646660768428
4	KAL1	1	0	0.423539518900344	0.748646660768428
4	KLHL11	1	0	0.423539518900344	0.748646660768428
4	OR4D9	1	0	0.423539518900344	0.748646660768428
7	DUSP2	1	0	0.423539518900344	0.748646660768428
7	GSTM4	1	0	0.423539518900344	0.748646660768428
10	TUFT1	1	2	1	0.748652642014963
10	ZNF470	1	1	1	0.74866016613629
19	ZNF470	1	1	1	0.74866016613629
22	ZNF470	1	1	1	0.74866016613629
13	TUBB8	1	1	1	0.748669108102875
16	TUBB8	1	1	1	0.748669108102875
25	TUBB8	1	1	1	0.748669108102875
4	TERF2	1	1	1	0.748669636138861
13	TRPM2	1	1	1	0.748669645727475
16	TRPM2	1	1	1	0.748669645727475
4	PYGO1	1	1	1	0.748669645727475
4	TRPM2	1	1	1	0.748669645727475
1	PRKAA2	1	2	1	0.748678415116369
13	TOM1	1	1	1	0.748680880689763
16	TOM1	1	1	1	0.748680880689763
4	TOM1	1	1	1	0.748680880689763
16	ACE	1	1	1	0.74868437437123
25	ACE	1	1	1	0.74868437437123
19	PCF11	1	1	1	0.748686776549647
7	FOXS1	1	1	1	0.748687227286504
25	PPL	1	1	1	0.748688556353471
10	RBBP8NL	1	1	1	0.748692054090916
16	RBBP8NL	1	1	1	0.748692054090916
22	RBBP8NL	1	1	1	0.748692054090916
4	RBBP8NL	1	1	1	0.748692054090916
13	TXNDC9	1	1	1	0.748692335107191
16	TXNDC9	1	1	1	0.748692335107191
1	TXNDC9	1	1	1	0.748692335107191
4	TXNDC9	1	1	1	0.748692335107191
11	SYT17	1	2	1	0.748693211458343
2	ACAA1	1	4	1	0.748697145594328
7	LAMB3	5	5	0.750991225764713	0.748699523948194
9	FASN	4	6	0.481301880494689	0.748703731607198
19	RYBP	1	1	1	0.748706634560371
19	DNAJC28	1	1	1	0.748708842608067
7	DNAJC28	1	1	1	0.748708842608067
19	CDC6	1	1	1	0.748711000182713
1	CRYGS	1	1	1	0.748715659037085
7	CRYGS	1	1	1	0.748715659037085
11	CDC42EP3	1	4	1	0.748720083140353
13	SDS	1	1	1	0.748723944475758
1	SDS	1	1	1	0.748723944475758
13	CAV3	1	1	1	0.748724704769148
19	CAV3	1	1	1	0.748724704769148
1	VIPAS39	1	1	1	0.748732533546382
10	C11orf40	1	1	1	0.748743643161661
13	C11orf40	1	1	1	0.748743643161661
16	C11orf40	1	1	1	0.748743643161661
19	C11orf40	1	1	1	0.748743643161661
22	C11orf40	1	1	1	0.748743643161661
25	C11orf40	1	1	1	0.748743643161661
4	C11orf40	1	1	1	0.748743643161661
13	LPHN1	1	1	1	0.748751226508275
16	LPHN1	1	1	1	0.748751226508275
1	GPX4	1	1	1	0.748760761070658
10	FBXL16	1	1	1	0.748771691587133
4	FBXL16	1	1	1	0.748771691587133
19	DNASE1L2	1	1	1	0.748775080861395
7	DNASE1L2	1	1	1	0.748775080861395
4	ANKH	1	2	1	0.748775751632514
19	MSN	1	1	1	0.748779191272564
4	CAPRIN1	1	1	1	0.74877984617295
1	SCLY	1	1	1	0.748783881346406
1	MAPKAPK5	2	2	1	0.748788227544399
13	TMX1	1	1	1	0.748789818856155
16	TMX1	1	1	1	0.748789818856155
4	TMX1	1	1	1	0.748789818856155
3	SHROOM3	6	15	1	0.748791005671087
20	COL16A1	1	4	1	0.748796611378142
1	ABHD17C	1	1	1	0.748806285441324
10	BCL2L14	1	1	1	0.748806345909225
19	BCL2L14	1	1	1	0.748806345909225
22	BCL2L14	1	1	1	0.748806345909225
13	RAP1GAP	1	1	1	0.748810761842493
16	RAP1GAP	1	1	1	0.748810761842493
13	PLEKHG1	1	1	1	0.748811613563759
16	PLEKHG1	1	1	1	0.748811613563759
7	MAS1	1	1	1	0.748812333335765
10	C14orf166	1	0	0.423539518900344	0.748812362524148
10	DCAKD	1	0	0.423539518900344	0.748812362524148
10	EMR1	1	0	0.423539518900344	0.748812362524148
13	EMR1	1	0	0.423539518900344	0.748812362524148
13	KATNA1	1	0	0.423539518900344	0.748812362524148
13	RGS11	1	0	0.423539518900344	0.748812362524148
13	SMARCD2	1	0	0.423539518900344	0.748812362524148
13	SOCS2	1	0	0.423539518900344	0.748812362524148
13	TEAD3	1	0	0.423539518900344	0.748812362524148
13	TRPC7	1	0	0.423539518900344	0.748812362524148
16	EMR1	1	0	0.423539518900344	0.748812362524148
16	KATNA1	1	0	0.423539518900344	0.748812362524148
16	RGS11	1	0	0.423539518900344	0.748812362524148
16	SMARCD2	1	0	0.423539518900344	0.748812362524148
16	SOCS2	1	0	0.423539518900344	0.748812362524148
16	TRPC7	1	0	0.423539518900344	0.748812362524148
19	C14orf166	1	0	0.423539518900344	0.748812362524148
19	KATNA1	1	0	0.423539518900344	0.748812362524148
19	SOCS2	1	0	0.423539518900344	0.748812362524148
1	BROX	1	2	1	0.748812362524148
1	C12orf68	1	0	0.423539518900344	0.748812362524148
1	C1orf63	1	0	0.423539518900344	0.748812362524148
1	EMR1	1	1	1	0.748812362524148
1	SMARCD2	1	1	1	0.748812362524148
22	C14orf166	1	0	0.423539518900344	0.748812362524148
22	EMR1	1	0	0.423539518900344	0.748812362524148
22	KATNA1	1	0	0.423539518900344	0.748812362524148
22	SOCS2	1	0	0.423539518900344	0.748812362524148
25	FLVCR1	1	0	0.423539518900344	0.748812362524148
25	KATNA1	1	0	0.423539518900344	0.748812362524148
25	PIK3C3	1	0	0.423539518900344	0.748812362524148
25	SLCO5A1	1	0	0.423539518900344	0.748812362524148
4	DCAKD	1	0	0.423539518900344	0.748812362524148
4	EMR1	1	0	0.423539518900344	0.748812362524148
4	SMARCD2	1	1	1	0.748812362524148
1	FAM53C	2	4	1	0.748815615709693
1	TMEM68	0	1	1	0.748816833551959
7	TMEM68	0	1	1	0.748816833551959
16	CEP135	1	1	1	0.748819038565018
25	CEP135	1	1	1	0.748819038565018
4	CEP135	1	1	1	0.748819038565018
10	RNF4	1	1	1	0.748820317870194
4	RNF4	1	1	1	0.748820317870194
19	OTUD7B	1	1	1	0.748821664489172
22	OTUD7B	1	1	1	0.748821664489172
2	ZRANB2	1	2	1	0.748824725662242
5	ZRANB2	1	2	1	0.748824725662242
10	RNF139	1	1	1	0.748831523914936
19	RNF139	1	1	1	0.748831523914936
22	RNF139	1	1	1	0.748831523914936
1	CD200R1L	2	3	1	0.748834908337289
7	CD200R1L	2	3	1	0.748834908337289
10	SLC25A41	1	1	1	0.748835516904415
19	SLC25A41	1	1	1	0.748835516904415
22	SLC25A41	1	1	1	0.748835516904415
7	SLC25A41	1	1	1	0.748835516904415
13	LZTS1	1	1	1	0.748841883370676
16	LZTS1	1	1	1	0.748841883370676
10	FAM200A	1	1	1	0.748847111632301
19	FAM200A	1	1	1	0.748847111632301
22	FAM200A	1	1	1	0.748847111632301
4	RXRB	1	0	0.423539518900344	0.748861074330593
4	FBXL5	1	1	1	0.748863073414268
1	LCE4A	1	1	1	0.748867104594891
7	LCE4A	1	1	1	0.748867104594891
19	NFKBIA	1	1	1	0.748870275635045
13	LTBP2	1	1	1	0.748873911375644
16	LTBP2	1	1	1	0.748873911375644
25	LTBP2	1	1	1	0.748873911375644
7	RMDN3	1	1	1	0.748877909736852
6	ID4	2	3	0.625472346671038	0.748885737547243
19	PRPS1	1	1	1	0.74888736277482
7	SLIT1	7	12	0.815668465869422	0.748898173475583
20	S100PBP	1	1	0.443120418381226	0.748908290385822
19	IL11RA	1	1	1	0.748909767584792
22	IL11RA	1	1	1	0.748909767584792
19	ITPK1	1	1	1	0.748918360522365
22	ITPK1	1	1	1	0.748918360522365
17	EFCAB7	1	1	0.443120418381226	0.748924770181454
26	EFCAB7	1	1	0.443120418381226	0.748924770181454
1	AMER2	1	1	1	0.74892963560882
13	RUNX1	1	1	1	0.748935705303432
16	RUNX1	1	1	1	0.748935705303432
19	RUNX1	1	1	1	0.748935705303432
22	RUNX1	1	1	1	0.748935705303432
13	BDH1	1	1	1	0.748942614935825
16	BDH1	1	1	1	0.748942614935825
4	SLC6A20	1	1	1	0.748943875671343
7	ERCC5	1	1	1	0.748950642449494
10	SMIM22	1	1	1	0.748954292904436
13	SMIM22	1	1	1	0.748954292904436
16	SMIM22	1	1	1	0.748954292904436
19	SMIM22	1	1	1	0.748954292904436
1	SMIM22	1	1	1	0.748954292904436
22	SMIM22	1	1	1	0.748954292904436
25	SMIM22	1	1	1	0.748954292904436
4	SMIM22	1	1	1	0.748954292904436
7	SMIM22	1	1	1	0.748954292904436
10	HESX1	1	0	0.423539518900344	0.748956913340784
4	HESX1	1	0	0.423539518900344	0.748956913340784
19	TMED2	1	1	1	0.748959214524195
22	TMED2	1	1	1	0.748959214524195
1	PI3	1	1	1	0.748960850290566
7	PI3	1	1	1	0.748960850290566
10	FAM126A	1	1	1	0.748963554054973
19	FAM126A	1	1	1	0.748963554054973
22	FAM126A	1	1	1	0.748963554054973
13	ZFP36L1	1	1	1	0.748964744953829
13	TGM7	1	1	1	0.74897451008064
16	TGM7	1	1	1	0.74897451008064
2	MED6	1	0	0.253615127919911	0.74897655499966
8	MED6	1	0	0.253615127919911	0.74897655499966
10	MOGS	1	1	1	0.748979065723705
22	MOGS	1	1	1	0.748979065723705
10	GATA2	1	1	1	0.748980242861922
4	GATA2	1	1	1	0.748980242861922
20	CPED1	1	2	1	0.748981796871238
23	CPED1	1	2	1	0.748981796871238
3	TUBB	1	3	1	0.748983831794356
9	TUBB	1	3	1	0.748983831794356
1	CDH20	14	14	0.442240153174369	0.74898403555377
25	KLHL5	1	1	1	0.748986297910237
19	DNAAF1	1	1	1	0.748989184707796
7	DNAAF1	1	1	1	0.748989184707796
25	MOK	1	1	1	0.748991620191536
10	KIF3B	1	1	1	0.748992265615333
4	KIF3B	1	1	1	0.748992265615333
10	MAPK12	0	1	1	0.74899484591246
10	UBR7	0	1	1	0.74899484591246
13	EFCC1	0	1	1	0.74899484591246
13	RB1CC1	0	1	1	0.74899484591246
16	RB1CC1	0	1	1	0.74899484591246
19	UBR7	0	1	1	0.74899484591246
1	RB1CC1	0	1	1	0.74899484591246
22	B3GNT2	0	1	1	0.74899484591246
22	MAPK12	0	1	1	0.74899484591246
22	UBR7	0	1	1	0.74899484591246
4	RB1CC1	0	1	1	0.74899484591246
7	UBR7	0	1	1	0.74899484591246
1	SIRT4	1	1	1	0.748997517309463
10	MRS2	1	1	1	0.749004774151442
13	MRS2	1	1	1	0.749004774151442
16	MRS2	1	1	1	0.749004774151442
22	MRS2	1	1	1	0.749004774151442
25	MRS2	1	1	1	0.749004774151442
4	MRS2	1	1	1	0.749004774151442
22	COG3	1	1	1	0.749008283268322
1	ANXA5	1	1	1	0.749012604578903
22	PTRF	1	1	1	0.749013113984007
19	FAM19A2	1	1	1	0.749017235323512
22	FAM19A2	1	1	1	0.749017235323512
19	MAK16	1	1	1	0.749018737859382
22	MAK16	1	1	1	0.749018737859382
13	EIF3B	1	1	1	0.749021202785931
16	EIF3B	1	1	1	0.749021202785931
4	EIF3B	1	1	1	0.749021202785931
10	CDH12	1	1	1	0.749025562991209
19	CDH12	1	1	1	0.749025562991209
22	CDH12	1	1	1	0.749025562991209
1	ALAS1	1	1	1	0.749039801084033
7	ALAS1	1	1	1	0.749039801084033
1	HAAO	1	1	1	0.749048913751737
11	STOX1	0	1	1	0.749052602013751
14	FBXO34	1	1	0.443120418381226	0.749052602013751
14	GNB4	0	1	1	0.749052602013751
14	GNS	0	1	1	0.749052602013751
14	NDUFS1	0	1	1	0.749052602013751
14	OR10H4	0	1	1	0.749052602013751
14	SLC38A4	0	1	1	0.749052602013751
14	TTF1	0	1	1	0.749052602013751
14	VPS72	0	1	1	0.749052602013751
14	ZNF16	0	1	1	0.749052602013751
17	GNB4	0	1	1	0.749052602013751
17	GNS	0	1	1	0.749052602013751
17	NDUFS1	0	1	1	0.749052602013751
17	OR10H4	0	1	1	0.749052602013751
17	SLC38A4	0	1	1	0.749052602013751
17	TTF1	0	1	1	0.749052602013751
17	VPS72	0	1	1	0.749052602013751
17	ZNF16	0	1	1	0.749052602013751
20	AGBL4	0	1	1	0.749052602013751
20	MEIS1	0	1	1	0.749052602013751
23	AGBL4	0	1	1	0.749052602013751
23	MEIS1	0	1	1	0.749052602013751
26	FKTN	0	1	1	0.749052602013751
26	NGB	0	1	1	0.749052602013751
26	OR10H4	0	1	1	0.749052602013751
26	PDE3A	0	1	1	0.749052602013751
2	BMS1	0	1	1	0.749052602013751
2	KIAA0895L	0	1	1	0.749052602013751
2	NDUFS1	0	1	1	0.749052602013751
2	PLLP	0	1	1	0.749052602013751
2	STOX1	0	1	1	0.749052602013751
2	TTF1	1	1	0.443120418381226	0.749052602013751
2	VPS72	0	1	1	0.749052602013751
2	ZNF16	0	1	1	0.749052602013751
5	CASS4	0	1	1	0.749052602013751
5	GNS	0	1	1	0.749052602013751
5	NDUFS1	0	1	1	0.749052602013751
5	OR10H4	0	1	1	0.749052602013751
5	STOX1	0	1	1	0.749052602013751
5	TTF1	0	1	1	0.749052602013751
5	VPS72	0	1	1	0.749052602013751
5	ZNF16	0	1	1	0.749052602013751
8	KIAA0895L	0	1	1	0.749052602013751
8	STOX1	0	1	1	0.749052602013751
4	SYS1	1	1	1	0.749053984821635
1	SNTG1	1	1	1	0.749057834079427
8	STK25	1	0	0.253615127919911	0.749059722244849
19	LGMN	1	1	1	0.749064715461497
4	CD96	1	1	1	0.749070971292101
10	CHPF	1	1	1	0.749077300316533
22	CHPF	1	1	1	0.749077300316533
4	RAG1	1	1	1	0.749077761227303
10	TES	1	1	1	0.749079144659482
4	TES	1	1	1	0.749079144659482
10	AMBN	1	1	1	0.749081448043963
22	AMBN	1	1	1	0.749081448043963
10	CYTH2	0	1	1	0.749087129005303
4	CYTH2	0	1	1	0.749087129005303
13	ATN1	1	1	1	0.749093270637284
13	AP1G2	1	1	1	0.749093677266693
16	AP1G2	1	1	1	0.749093677266693
25	AP1G2	1	1	1	0.749093677266693
13	BTBD10	1	1	1	0.749101323873267
16	BTBD10	1	1	1	0.749101323873267
19	BTBD10	1	1	1	0.749101323873267
22	BTBD10	1	1	1	0.749101323873267
8	MYO1F	1	5	1	0.74911059796241
13	H1FNT	1	1	1	0.749117390054733
19	H1FNT	1	1	1	0.749117390054733
19	ZHX2	1	1	1	0.74911845614381
22	ZHX2	1	1	1	0.74911845614381
10	DPH3	0	1	1	0.749122033721887
13	CD82	0	1	1	0.749122033721887
16	CD82	0	1	1	0.749122033721887
19	DPH3	0	1	1	0.749122033721887
19	LRRC23	0	1	1	0.749122033721887
1	CYP2R1	0	1	1	0.749122033721887
22	DPH3	0	1	1	0.749122033721887
22	LRRC23	0	1	1	0.749122033721887
7	DPH3	0	1	1	0.749122033721887
13	TRIM32	1	1	1	0.7491238634866
16	TRIM32	1	1	1	0.7491238634866
4	TRIM32	1	1	1	0.7491238634866
1	PRPS1	1	1	1	0.749124257329426
19	PRR24	1	1	1	0.749126846172041
22	PRR24	1	1	1	0.749126846172041
2	C1orf210	1	1	0.443120418381226	0.749127607337768
16	TACC2	1	1	1	0.749143104182107
13	ZNF479	1	1	1	0.749143844935134
19	ZNF479	1	1	1	0.749143844935134
1	ZNF479	1	1	1	0.749143844935134
7	ZNF479	1	1	1	0.749143844935134
13	PRKCSH	1	1	1	0.74914642329607
16	PRKCSH	1	1	1	0.74914642329607
4	PRKCSH	1	1	1	0.74914642329607
13	SETD3	1	1	1	0.749149102766784
16	SETD3	1	1	1	0.749149102766784
10	SPATA7	1	1	1	0.749151779072208
19	SPATA7	1	1	1	0.749151779072208
22	SPATA7	1	1	1	0.749151779072208
13	CEP89	1	1	1	0.749158789125868
16	CEP89	1	1	1	0.749158789125868
1	CEP89	1	1	1	0.749158789125868
25	CEP89	1	1	1	0.749158789125868
4	CEP89	1	1	1	0.749158789125868
10	ARMC6	1	1	1	0.749166553316724
19	ARMC6	1	1	1	0.749166553316724
22	ARMC6	1	1	1	0.749166553316724
19	PPP1R16B	1	1	1	0.749178382467638
22	PPP1R16B	1	1	1	0.749178382467638
8	ZNF43	3	6	0.699880811179217	0.749178386270319
13	FBXO42	1	1	1	0.749184940486302
16	FBXO42	1	1	1	0.749184940486302
10	FKBP8	1	1	1	0.749186669229784
7	FAM71E1	1	1	1	0.749187358820264
10	RNF39	1	1	1	0.749193055467442
4	RNF39	1	1	1	0.749193055467442
10	TAF5L	1	1	1	0.749198451039359
19	TAF5L	1	1	1	0.749198451039359
22	TAF5L	1	1	1	0.749198451039359
13	FERMT1	1	1	1	0.749203238580643
16	FERMT1	1	1	1	0.749203238580643
4	FERMT1	1	1	1	0.749203238580643
13	FCRL5	1	1	1	0.749206041695795
1	FCRL5	1	1	1	0.749206041695795
4	IFI6	1	1	1	0.749206057698734
10	WDR12	1	0	0.423539518900344	0.749206648783281
7	WDR12	1	1	1	0.749206648783281
5	HLF	2	4	0.646886111628899	0.749209923195004
10	HJURP	1	1	1	0.749214493341655
16	HJURP	1	1	1	0.749214493341655
22	HJURP	1	1	1	0.749214493341655
4	HJURP	1	1	1	0.749214493341655
19	BEND6	1	1	1	0.749220114760264
22	BEND6	1	1	1	0.749220114760264
7	CCDC42	1	1	1	0.749227356317607
1	NPBWR1	1	1	1	0.74922892380712
19	NT5DC4	1	1	1	0.749231461000484
1	PROX1	16	16	0.372343372644252	0.749234783829075
7	IGSF21	10	10	0.501634634096039	0.749242158438455
10	C11orf85	1	1	1	0.749247209965035
19	C11orf85	1	1	1	0.749247209965035
22	C11orf85	1	1	1	0.749247209965035
17	RFWD2	1	2	1	0.749253982722556
10	MAPRE3	2	1	0.577305425211903	0.749258610380418
13	MAPRE3	1	1	1	0.749258610380418
16	MAPRE3	1	1	1	0.749258610380418
19	MAPRE3	1	1	1	0.749258610380418
1	MAPRE3	4	3	0.465393641427958	0.749258610380418
22	MAPRE3	1	1	1	0.749258610380418
4	MAPRE3	2	1	0.577305425211903	0.749258610380418
7	MAPRE3	4	3	0.465393641427958	0.749258610380418
22	CWF19L1	1	1	1	0.749259319613129
7	TXNRD3NB	1	1	1	0.749262706476998
13	SDHB	1	1	1	0.749268459429581
16	SDHB	1	1	1	0.749268459429581
25	SDHB	1	1	1	0.749268459429581
4	SDHB	1	1	1	0.749268459429581
10	RPP25	0	1	1	0.749269027245703
13	NUCKS1	0	1	1	0.749269027245703
13	RECK	0	1	1	0.749269027245703
16	ECHDC2	0	1	1	0.749269027245703
16	NUCKS1	0	1	1	0.749269027245703
16	RECK	0	1	1	0.749269027245703
19	VN1R2	0	1	1	0.749269027245703
1	LRP5L	0	1	1	0.749269027245703
22	BACH2	0	1	1	0.749269027245703
25	NUCKS1	0	1	1	0.749269027245703
4	ECHDC2	0	1	1	0.749269027245703
4	RPP25	0	1	1	0.749269027245703
7	VN1R2	0	1	1	0.749269027245703
19	ICK	1	1	1	0.74926931331465
22	ICK	1	1	1	0.74926931331465
7	KAL1	1	1	1	0.749269643153018
1	DBT	1	1	1	0.749269873186789
1	HNRNPA0	1	3	0.641747233771329	0.749273510473775
7	HNRNPA0	1	3	0.641747233771329	0.749273510473775
13	GPR37	1	1	1	0.74928068403567
16	GPR37	1	1	1	0.74928068403567
25	RPGRIP1	1	1	1	0.749283930748116
10	RCHY1	1	1	1	0.749289849856659
19	RCHY1	1	1	1	0.749289849856659
22	RCHY1	1	1	1	0.749289849856659
16	AGL	1	1	1	0.74929501636211
10	BCL2L2	1	1	1	0.749297534493638
1	KCTD12	1	1	1	0.749304714883654
1	RAMP3	1	1	1	0.749306650433012
7	RAMP3	1	1	1	0.749306650433012
25	CHRNA7	1	1	1	0.749306735845856
13	RBMXL1	1	1	1	0.749309328233582
16	RBMXL1	1	1	1	0.749309328233582
10	CCDC8	1	1	1	0.749314438876562
22	CCDC8	1	1	1	0.749314438876562
10	LRRN4	1	1	1	0.749319886933999
16	LRRN4	1	1	1	0.749319886933999
22	LRRN4	1	1	1	0.749319886933999
4	LRRN4	1	1	1	0.749319886933999
19	IVD	1	1	1	0.749321149482434
22	IVD	1	1	1	0.749321149482434
13	ADAM10	1	1	1	0.749321765522586
16	ADAM10	1	1	1	0.749321765522586
4	STK40	2	1	0.577305425211903	0.749324536808435
10	CRIM1	11	13	0.835286802809901	0.74932662430804
10	USP17L2	1	1	1	0.749329380918335
19	USP17L2	1	1	1	0.749329380918335
22	USP17L2	1	1	1	0.749329380918335
7	USP17L2	1	1	1	0.749329380918335
10	CASD1	1	1	1	0.749332953470363
16	CASD1	1	1	1	0.749332953470363
22	CASD1	1	1	1	0.749332953470363
4	CASD1	1	1	1	0.749332953470363
10	FCRLA	1	1	1	0.749333370255925
19	FCRLA	1	1	1	0.749333370255925
22	FCRLA	1	1	1	0.749333370255925
4	GALNT12	1	1	1	0.749339057881825
4	CCDC93	1	1	1	0.749339967143012
16	CACNA1F	1	1	1	0.749348276018629
4	CACNA1F	1	1	1	0.749348276018629
19	FBXL3	1	1	1	0.74935421092986
22	GAB2	1	1	1	0.749355972575919
14	EHBP1	1	2	1	0.749357752567149
17	EHBP1	1	2	1	0.749357752567149
25	ADAMTSL3	1	1	1	0.749361439413766
11	PRMT3	1	2	1	0.749361686935786
23	PRMT3	1	2	1	0.749361686935786
1	FKBP8	1	2	1	0.749361755220733
10	ZNF7	1	1	1	0.749367897941053
22	ZNF7	1	1	1	0.749367897941053
19	RGS11	1	1	1	0.749370550573774
22	RGS11	1	1	1	0.749370550573774
4	IFT122	1	1	1	0.749372326813533
10	KRT71	1	1	1	0.74937910041209
13	KRT71	1	1	1	0.74937910041209
16	KRT71	1	1	1	0.74937910041209
19	KRT71	1	1	1	0.74937910041209
22	KRT71	1	1	1	0.74937910041209
4	KRT71	1	1	1	0.74937910041209
2	PTRH1	1	2	1	0.749383539701854
8	PTRH1	1	2	1	0.749383539701854
13	TRMT13	1	1	1	0.74938836605688
16	TRMT13	1	1	1	0.74938836605688
4	TRMT13	1	1	1	0.74938836605688
1	CNFN	1	1	1	0.749390425705377
7	CNFN	1	1	1	0.749390425705377
13	SLC7A14	1	1	1	0.749391044001156
16	SLC7A14	1	1	1	0.749391044001156
19	SLC7A14	1	1	1	0.749391044001156
22	SLC7A14	1	1	1	0.749391044001156
19	DOCK5	4	4	0.728322988144495	0.749392811948929
22	DOCK5	4	4	0.728322988144495	0.749392811948929
19	PTGFR	1	1	1	0.749394574815256
22	PTGFR	1	1	1	0.749394574815256
8	OR8S1	1	2	1	0.74939580718995
13	PIK3C3	1	1	1	0.749396602962648
16	PIK3C3	1	1	1	0.749396602962648
13	STRBP	1	1	1	0.749402235469245
16	STRBP	1	1	1	0.749402235469245
10	GSC	1	1	1	0.749404316234545
4	GSC	1	1	1	0.749404316234545
8	MAP9	1	3	1	0.749405855119755
10	DLX3	1	1	1	0.749406415881915
19	DLX3	1	1	1	0.749406415881915
22	DLX3	1	1	1	0.749406415881915
4	ELP2	1	1	1	0.74940835958623
10	INPP5E	1	1	1	0.74941365513518
19	INPP5E	1	1	1	0.74941365513518
22	INPP5E	1	1	1	0.74941365513518
7	INPP5E	2	1	0.577305425211903	0.74941365513518
10	ADAM20	1	1	1	0.749419125025096
19	ADAM20	1	1	1	0.749419125025096
22	ADAM20	1	1	1	0.749419125025096
7	ADAM20	1	1	1	0.749419125025096
1	OR2D3	0	1	1	0.749419359809219
10	TAAR6	1	1	1	0.749420798838668
19	TAAR6	1	1	1	0.749420798838668
22	TAAR6	1	1	1	0.749420798838668
7	TAAR6	1	1	1	0.749420798838668
14	CHD1L	1	3	1	0.749420816773577
17	CHD1L	1	3	1	0.749420816773577
2	CHD1L	1	3	1	0.749420816773577
5	CHD1L	1	3	1	0.749420816773577
13	SIKE1	1	1	1	0.74942153921572
16	SIKE1	1	1	1	0.74942153921572
25	SIKE1	1	1	1	0.74942153921572
4	SIKE1	1	1	1	0.74942153921572
10	CCDC50	1	1	1	0.749422913309328
4	CCDC50	1	1	1	0.749422913309328
1	PTPLAD1	1	0	0.423539518900344	0.749423522819362
1	CYP11B1	1	0	0.423539518900344	0.749427555679596
11	NDUFS1	1	1	0.443120418381226	0.749427892995649
20	NDUFS1	1	1	0.443120418381226	0.749427892995649
23	NDUFS1	1	1	0.443120418381226	0.749427892995649
8	NDUFS1	1	1	0.443120418381226	0.749427892995649
19	IFI6	1	1	1	0.749430438959662
22	IFI6	1	1	1	0.749430438959662
9	MDN1	7	13	0.464124799902367	0.749431039156926
7	MFAP2	1	1	1	0.749431711128987
10	ANAPC11	2	1	0.577305425211903	0.749432707454959
22	ANAPC11	1	1	1	0.749432707454959
10	HELQ	1	1	1	0.749439850631361
13	HELQ	1	1	1	0.749439850631361
16	HELQ	1	1	1	0.749439850631361
19	HELQ	1	1	1	0.749439850631361
1	HELQ	1	1	1	0.749439850631361
22	HELQ	1	1	1	0.749439850631361
4	HELQ	1	1	1	0.749439850631361
7	HELQ	1	1	1	0.749439850631361
1	IL4I1	1	2	1	0.749440209870698
7	IL4I1	1	2	1	0.749440209870698
7	NSF	1	1	1	0.749443135541354
13	LRCH1	1	1	1	0.749443316951121
16	LRCH1	1	1	1	0.749443316951121
10	GLT8D1	1	1	1	0.749448238144839
19	GLT8D1	1	1	1	0.749448238144839
22	GLT8D1	1	1	1	0.749448238144839
13	KIAA1211	1	1	1	0.7494643930578
16	KIAA1211	1	1	1	0.7494643930578
4	KIAA1211	1	1	1	0.7494643930578
7	DACH1	10	10	0.501634634096039	0.749464515666038
13	KIAA1598	1	1	1	0.749464618825161
25	NOL8	1	1	1	0.749464618825161
19	VIPAS39	1	1	1	0.749467753366065
22	VIPAS39	1	1	1	0.749467753366065
13	DPYD	1	1	1	0.749471695494717
16	DPYD	1	1	1	0.749471695494717
1	BPIFA2	1	1	1	0.74947267275344
19	TRIM63	1	1	1	0.749477000618975
22	TRIM63	1	1	1	0.749477000618975
13	SNRNP200	1	1	1	0.749478702223227
16	SNRNP200	1	1	1	0.749478702223227
4	SNRNP200	1	1	1	0.749478702223227
13	TBX15	1	1	1	0.749479084770757
16	TBX15	1	1	1	0.749479084770757
19	TBX15	1	1	1	0.749479084770757
22	TBX15	1	1	1	0.749479084770757
1	SIKE1	1	3	0.641747233771329	0.749480183178104
23	EXTL1	1	0	0.253615127919911	0.74948045491525
22	SLCO5A1	1	1	1	0.749483067053443
22	TUB	1	1	1	0.749485426869756
7	UPF3B	1	1	1	0.749487813776602
10	GUCY1A3	1	1	1	0.749492543454707
4	GUCY1A3	1	1	1	0.749492543454707
22	RNF111	1	1	1	0.749506131178993
13	HGD	1	1	1	0.749506447361351
10	SAMD15	1	1	1	0.749508581198345
22	SAMD15	1	1	1	0.749508581198345
19	ACE2	1	1	1	0.749510542525446
7	ACE2	1	1	1	0.749510542525446
10	GTF2I	1	1	1	0.749512183513231
25	PDE8A	1	1	1	0.749515813403031
19	SUZ12	1	1	1	0.749517059997957
22	SUZ12	1	1	1	0.749517059997957
10	TTYH2	1	2	1	0.749518469285666
4	TTYH2	1	2	1	0.749518469285666
10	AADACL2	1	1	1	0.749521711891065
22	AADACL2	1	1	1	0.749521711891065
11	PCYT1B	1	2	1	0.749525473705537
5	PCYT1B	1	2	1	0.749525473705537
10	A3GALT2	1	1	1	0.749526430927169
4	A3GALT2	1	1	1	0.749526430927169
4	TRAF7	1	1	1	0.749536172182054
10	ZNF513	1	1	1	0.749538019201251
19	ZNF513	1	1	1	0.749538019201251
22	ZNF513	1	1	1	0.749538019201251
19	RNASE6	1	1	1	0.749541385707075
7	RNASE6	1	1	1	0.749541385707075
1	CRYZL1	0	1	1	0.749541432962726
7	CRYZL1	0	1	1	0.749541432962726
13	B3GNT6	1	1	1	0.749546368396264
16	B3GNT6	1	1	1	0.749546368396264
19	B3GNT6	1	1	1	0.749546368396264
22	B3GNT6	1	1	1	0.749546368396264
7	MCTP2	8	13	0.824822092046436	0.749552329310478
11	PIK3R4	1	4	1	0.749556255782857
4	CLDN4	1	1	1	0.74956486022953
1	C12orf55	10	12	0.829078046334829	0.749565649335646
10	CYP1A2	1	1	1	0.749570227399202
13	CYP1A2	1	1	1	0.749570227399202
16	CYP1A2	1	1	1	0.749570227399202
22	CYP1A2	1	1	1	0.749570227399202
25	CYP1A2	1	1	1	0.749570227399202
4	CYP1A2	1	1	1	0.749570227399202
1	SIGIRR	1	1	1	0.749570541390515
7	SIGIRR	1	1	1	0.749570541390515
7	DCAF13	1	1	1	0.749570622597597
10	SLC22A3	1	1	1	0.749571262895791
13	SLC34A3	1	1	1	0.749571262895791
16	SLC34A3	1	1	1	0.749571262895791
4	SLC22A3	1	1	1	0.749571262895791
4	SLC34A3	1	1	1	0.749571262895791
5	FBXO2	1	1	0.443120418381226	0.749577842629368
1	C11orf30	1	2	1	0.749577846544344
10	OR10G2	1	1	1	0.749579482477341
19	OR10G2	1	1	1	0.749579482477341
22	OR10G2	1	1	1	0.749579482477341
7	OR10G2	1	1	1	0.749579482477341
19	TEAD3	1	1	1	0.749581878985108
10	ZKSCAN5	1	1	1	0.749582102669991
13	ZKSCAN5	1	1	1	0.749582102669991
16	ZKSCAN5	1	1	1	0.749582102669991
19	ZKSCAN5	1	1	1	0.749582102669991
1	ZKSCAN5	1	1	1	0.749582102669991
22	ZKSCAN5	1	1	1	0.749582102669991
4	ZKSCAN5	1	1	1	0.749582102669991
7	ZKSCAN5	1	1	1	0.749582102669991
10	SEC14L3	1	1	1	0.749583059162322
13	SEC14L3	1	1	1	0.749583059162322
16	SEC14L3	1	1	1	0.749583059162322
22	SEC14L3	1	1	1	0.749583059162322
25	SEC14L3	1	1	1	0.749583059162322
4	SEC14L3	1	1	1	0.749583059162322
19	TRPC7	1	1	1	0.749588227540225
22	TRPC7	1	1	1	0.749588227540225
10	KATNA1	1	1	1	0.749588903781116
4	KATNA1	1	1	1	0.749588903781116
13	ZNF445	1	1	1	0.749589571374908
16	ZNF445	1	1	1	0.749589571374908
4	ZNF445	1	1	1	0.749589571374908
11	PHACTR2	2	2	0.267607233234446	0.749593988131412
1	NR6A1	10	17	0.694619749179083	0.749594650957943
10	DCK	1	1	1	0.74959954157306
13	DCK	1	1	1	0.74959954157306
16	DCK	1	1	1	0.74959954157306
19	DCK	1	1	1	0.74959954157306
22	DCK	1	1	1	0.74959954157306
4	DCK	1	1	1	0.74959954157306
10	OR10R2	1	1	1	0.749602512698286
19	OR10R2	1	1	1	0.749602512698286
22	OR10R2	1	1	1	0.749602512698286
7	OR10R2	1	1	1	0.749602512698286
4	PTPN11	1	2	1	0.749606770261807
10	SMARCD2	1	2	1	0.749610718874588
19	SMARCD2	1	1	1	0.749610718874588
22	SMARCD2	1	1	1	0.749610718874588
7	SMARCD2	1	2	1	0.749610718874588
16	ATL2	1	1	1	0.749615857556062
13	CRTC3	1	1	1	0.749617034663986
16	CRTC3	1	1	1	0.749617034663986
4	CRTC3	1	1	1	0.749617034663986
19	WWTR1	1	1	1	0.749624871764576
19	EMR1	1	1	1	0.749625362786574
7	EMR1	1	2	1	0.749625362786574
4	FNDC1	1	1	1	0.749627245008434
13	APPL2	1	1	1	0.749628037049201
16	APPL2	1	1	1	0.749628037049201
1	MS4A6E	1	1	1	0.749629809393143
7	MS4A6E	1	1	1	0.749629809393143
19	BRD4	1	1	1	0.749630201654883
13	ERP27	1	1	1	0.749633496897735
1	ERP27	1	1	1	0.749633496897735
19	CCAR1	1	1	1	0.749633818702965
22	CCAR1	1	1	1	0.749633818702965
25	MICAL1	1	1	1	0.749637658676334
10	ZNF471	1	1	1	0.749642699100967
13	ZNF471	1	1	1	0.749642699100967
16	ZNF471	1	1	1	0.749642699100967
19	ZNF471	1	1	1	0.749642699100967
1	ZNF471	1	1	1	0.749642699100967
22	ZNF471	1	1	1	0.749642699100967
4	ZNF471	1	1	1	0.749642699100967
7	ZNF471	1	1	1	0.749642699100967
10	NFE2	1	0	0.423539518900344	0.749645148367029
4	NFE2	1	0	0.423539518900344	0.749645148367029
19	ZFAND5	1	1	1	0.749646218560222
1	IQCG	1	2	1	0.749651401180677
7	IQCG	1	2	1	0.749651401180677
1	AIP	1	1	1	0.749657269780492
10	DBT	1	1	1	0.749661584077775
19	DBT	1	1	1	0.749661584077775
22	DBT	1	1	1	0.749661584077775
10	ALKBH7	1	1	1	0.749665592774829
19	ALKBH7	1	1	1	0.749665592774829
22	ALKBH7	1	1	1	0.749665592774829
13	SLC25A28	1	1	1	0.749666003074349
16	SLC25A28	1	1	1	0.749666003074349
4	SLC25A28	1	1	1	0.749666003074349
1	SLC35E2B	1	1	1	0.749668619018206
4	RGS11	1	0	0.423539518900344	0.749674827647216
1	WFDC13	1	1	1	0.749679217567331
7	WFDC13	1	1	1	0.749679217567331
13	MAN1C1	1	1	1	0.749680126424452
16	MAN1C1	1	1	1	0.749680126424452
13	TNFRSF13B	1	1	1	0.749684342786777
16	TNFRSF13B	1	1	1	0.749684342786777
25	TNFRSF13B	1	1	1	0.749684342786777
4	TNFRSF13B	1	1	1	0.749684342786777
11	GJD3	1	1	0.443120418381226	0.749690184031286
20	GJD3	1	1	0.443120418381226	0.749690184031286
23	GJD3	1	1	0.443120418381226	0.749690184031286
8	GJD3	1	1	0.443120418381226	0.749690184031286
13	GNA14	1	1	1	0.749694947655614
16	GNA14	1	1	1	0.749694947655614
16	ST3GAL6	1	1	1	0.749696889284281
10	C5AR1	0	1	1	0.749697035722023
10	LRRC43	0	1	1	0.749697035722023
10	OMG	0	1	1	0.749697035722023
10	OR1L4	0	1	1	0.749697035722023
10	OR6N1	0	1	1	0.749697035722023
10	SERPIND1	0	1	1	0.749697035722023
10	ZNF324	0	1	1	0.749697035722023
13	C5AR1	0	1	1	0.749697035722023
13	CASC10	0	1	1	0.749697035722023
13	CYP2W1	0	1	1	0.749697035722023
13	HOXD11	0	1	1	0.749697035722023
13	NUPR1L	0	1	1	0.749697035722023
13	OMG	0	1	1	0.749697035722023
13	OR1L4	0	1	1	0.749697035722023
13	OR6N1	0	1	1	0.749697035722023
13	PDE12	0	1	1	0.749697035722023
13	PRLR	0	1	1	0.749697035722023
13	RNPS1	0	1	1	0.749697035722023
13	TMEM145	0	1	1	0.749697035722023
13	ZNF324	0	1	1	0.749697035722023
13	ZSCAN32	0	1	1	0.749697035722023
16	C5AR1	0	1	1	0.749697035722023
16	CASC10	0	1	1	0.749697035722023
16	CYP2W1	0	1	1	0.749697035722023
16	NUPR1L	0	1	1	0.749697035722023
16	OMG	0	1	1	0.749697035722023
16	OR1L4	0	1	1	0.749697035722023
16	OR6N1	0	1	1	0.749697035722023
16	PRLR	0	1	1	0.749697035722023
16	RNPS1	0	1	1	0.749697035722023
16	ZNF324	0	1	1	0.749697035722023
16	ZSCAN32	0	1	1	0.749697035722023
19	C5AR1	0	1	1	0.749697035722023
19	HOXD11	0	1	1	0.749697035722023
19	OMG	0	1	1	0.749697035722023
19	OR1L4	0	1	1	0.749697035722023
19	OR6N1	0	1	1	0.749697035722023
19	PDE12	0	1	1	0.749697035722023
19	SERPIND1	0	1	1	0.749697035722023
19	XRCC2	0	1	1	0.749697035722023
19	ZNF324	0	1	1	0.749697035722023
1	CYP2W1	0	1	1	0.749697035722023
1	MMADHC	0	1	1	0.749697035722023
1	OR1L4	0	1	1	0.749697035722023
1	OR6N1	0	1	1	0.749697035722023
1	RNPS1	0	1	1	0.749697035722023
1	ZSCAN32	0	1	1	0.749697035722023
22	C5AR1	0	1	1	0.749697035722023
22	LRRC43	0	1	1	0.749697035722023
22	OMG	0	1	1	0.749697035722023
22	OR1L4	0	1	1	0.749697035722023
22	OR6N1	0	1	1	0.749697035722023
22	SERPIND1	0	1	1	0.749697035722023
22	ZNF324	0	1	1	0.749697035722023
25	CASC10	0	1	1	0.749697035722023
25	CYP2W1	0	1	1	0.749697035722023
25	DSEL	0	1	1	0.749697035722023
25	MAN1A1	0	1	1	0.749697035722023
25	NUPR1L	0	1	1	0.749697035722023
25	RNPS1	0	1	1	0.749697035722023
25	ZNF860	0	1	1	0.749697035722023
25	ZSCAN32	0	1	1	0.749697035722023
4	C5AR1	0	1	1	0.749697035722023
4	CYP2W1	0	1	1	0.749697035722023
4	NUPR1L	0	1	1	0.749697035722023
4	OMG	0	1	1	0.749697035722023
4	OR1L4	0	1	1	0.749697035722023
4	OR6N1	0	1	1	0.749697035722023
4	RNPS1	0	1	1	0.749697035722023
4	ZNF324	0	1	1	0.749697035722023
4	ZSCAN32	0	1	1	0.749697035722023
7	OR1L4	0	1	1	0.749697035722023
7	OR6N1	0	1	1	0.749697035722023
7	SERPIND1	0	1	1	0.749697035722023
4	BACH2	12	13	0.683183228371198	0.749697608517156
2	GJA3	1	3	1	0.749700577183883
8	GJA3	1	3	1	0.749700577183883
20	ZNF692	1	4	1	0.749711777124601
1	MRRF	3	2	0.655644970392269	0.749713018168888
13	LPHN3	1	1	1	0.749716088742052
16	LPHN3	1	1	1	0.749716088742052
22	LPHN3	1	1	1	0.749716088742052
16	MTA1	1	1	1	0.749720982012879
13	ZBTB47	1	1	1	0.749725071779395
16	ZBTB47	1	1	1	0.749725071779395
19	ZNF701	2	3	1	0.749726026491588
7	ZNF701	2	3	1	0.749726026491588
7	SHMT1	1	1	1	0.749726946910432
1	CCDC19	2	1	0.577305425211903	0.749731079030874
19	FAM160A2	1	1	1	0.749731173594037
22	FAM160A2	1	1	1	0.749731173594037
1	IL13RA1	1	1	1	0.749735031375742
7	IL13RA1	1	1	1	0.749735031375742
19	ZNF749	1	1	1	0.74975426593898
7	ZNF749	1	1	1	0.74975426593898
10	IGLON5	1	1	1	0.74976348809191
4	IGLON5	1	1	1	0.74976348809191
1	CYP2J2	1	1	1	0.749765576526006
10	SLC16A5	1	1	1	0.749770235776295
19	SLC16A5	1	1	1	0.749770235776295
22	SLC16A5	1	1	1	0.749770235776295
7	SLC16A5	1	1	1	0.749770235776295
13	ADNP2	1	1	1	0.749772031380371
16	ADNP2	1	1	1	0.749772031380371
4	ADNP2	1	1	1	0.749772031380371
8	MYCBPAP	1	3	1	0.749772086808163
10	CDCA7	1	1	1	0.749774351989752
4	CDCA7	1	1	1	0.749774351989752
13	C3AR1	1	1	1	0.749775870170429
1	C3AR1	1	1	1	0.749775870170429
1	TRAPPC6B	2	1	0.577305425211903	0.749776328476128
7	TRAPPC6B	2	1	0.577305425211903	0.749776328476128
10	CBLN3	1	1	1	0.749776715155353
19	CBLN3	1	1	1	0.749776715155353
22	CBLN3	1	1	1	0.749776715155353
19	MYBL1	1	1	1	0.749777134329674
22	MYBL1	1	1	1	0.749777134329674
7	RNASE11	2	2	1	0.749777674094073
13	PGLYRP4	1	1	1	0.749783453630705
16	PGLYRP4	1	1	1	0.749783453630705
4	PGLYRP4	1	1	1	0.749783453630705
10	CRKL	1	1	1	0.749787282869041
4	CRKL	1	1	1	0.749787282869041
10	RB1	1	1	1	0.749787649365624
4	RB1	1	1	1	0.749787649365624
20	TM9SF4	1	2	1	0.749796552221316
4	ATF5	1	0	0.423539518900344	0.749797077656152
10	BNC2	11	11	0.516813051693736	0.749802689121963
19	ARID5B	4	4	0.728322988144495	0.749807118435995
22	ARID5B	4	4	0.728322988144495	0.749807118435995
10	ZCCHC8	1	1	1	0.749818307196692
22	ZCCHC8	1	1	1	0.749818307196692
1	FAM72D	1	2	1	0.749821468644853
1	ALG11	1	2	1	0.749829814274087
7	ALG11	1	2	1	0.749829814274087
20	TBX1	1	2	1	0.749830399236111
23	TBX1	1	2	1	0.749830399236111
1	LRRC45	1	1	1	0.749833492580898
10	KCNH3	4	5	1	0.749836168528825
13	MRPL27	1	1	1	0.749839547313764
16	MRPL27	1	1	1	0.749839547313764
10	CANT1	1	1	1	0.749839849073174
13	PTDSS1	1	1	1	0.749842752703422
19	PTDSS1	1	1	1	0.749842752703422
10	RBP7	1	1	1	0.749845806609736
19	RBP7	1	1	1	0.749845806609736
22	RBP7	1	1	1	0.749845806609736
2	YME1L1	1	2	1	0.749850653104335
8	YME1L1	1	2	1	0.749850653104335
10	CD226	1	1	1	0.749862315146445
4	CD226	1	1	1	0.749862315146445
25	PLCZ1	1	1	1	0.74986255516877
10	KPRP	1	1	1	0.749863212422713
19	KPRP	1	1	1	0.749863212422713
22	KPRP	1	1	1	0.749863212422713
9	WWOX	18	44	0.884705025065898	0.749864094960879
1	TMEM145	1	3	0.641747233771329	0.749864136187249
4	EIF2D	1	1	1	0.749880940760402
2	ZNF568	1	0	0.253615127919911	0.749891146135731
10	RPS29	1	1	1	0.749892658414708
4	RPS29	1	1	1	0.749892658414708
19	CRCT1	1	1	1	0.749894585348525
10	GIPC2	2	1	0.577305425211903	0.749894950902882
19	GIPC2	1	1	1	0.749894950902882
22	GIPC2	1	1	1	0.749894950902882
4	PTPLB	1	1	1	0.749904103247145
2	C1orf127	1	2	1	0.749906845570513
8	C1orf127	1	2	1	0.749906845570513
19	LRRC45	1	1	1	0.749913723294041
25	LRRFIP1	1	1	1	0.749914269428698
4	PRLR	1	1	1	0.749918081389012
13	ANXA1	1	1	1	0.749918743384012
16	ANXA1	1	1	1	0.749918743384012
1	TRIM31	2	3	1	0.749919597619501
7	TRIM31	2	3	1	0.749919597619501
10	RNASE11	1	0	0.423539518900344	0.749929995798346
13	CBLN3	1	0	0.423539518900344	0.749929995798346
13	CDCA7	1	0	0.423539518900344	0.749929995798346
13	EYA2	1	0	0.423539518900344	0.749929995798346
13	MYBL1	1	0	0.423539518900344	0.749929995798346
13	RB1	1	0	0.423539518900344	0.749929995798346
13	SERTAD2	1	0	0.423539518900344	0.749929995798346
16	CBLN3	1	0	0.423539518900344	0.749929995798346
16	CDCA7	1	0	0.423539518900344	0.749929995798346
16	EYA2	1	0	0.423539518900344	0.749929995798346
16	MYBL1	1	0	0.423539518900344	0.749929995798346
16	RB1	1	0	0.423539518900344	0.749929995798346
16	SERTAD2	1	0	0.423539518900344	0.749929995798346
19	CDCA7	1	0	0.423539518900344	0.749929995798346
19	RNASE11	1	0	0.423539518900344	0.749929995798346
19	SERTAD2	1	0	0.423539518900344	0.749929995798346
1	ADPRHL1	1	0	0.423539518900344	0.749929995798346
1	AP3S1	0	1	1	0.749929995798346
22	CDCA7	1	0	0.423539518900344	0.749929995798346
22	RB1	1	0	0.423539518900344	0.749929995798346
22	RNASE11	1	0	0.423539518900344	0.749929995798346
22	SERTAD2	1	0	0.423539518900344	0.749929995798346
22	TUBG1	1	0	0.423539518900344	0.749929995798346
25	MYBL1	1	0	0.423539518900344	0.749929995798346
25	PDZRN4	1	0	0.423539518900344	0.749929995798346
25	SGSH	1	0	0.423539518900344	0.749929995798346
4	CBLN3	1	0	0.423539518900344	0.749929995798346
7	AP3S1	0	1	1	0.749929995798346
10	FAM19A5	2	1	0.577305425211903	0.749936492555641
19	FAM19A5	1	1	1	0.749936492555641
22	FAM19A5	1	1	1	0.749936492555641
25	C1orf167	1	1	1	0.749952422873171
1	FIGLA	1	1	1	0.749961089956556
4	VPS35	1	2	1	0.74996117557758
19	CD37	1	1	1	0.74996566717501
10	STAM	1	1	1	0.749968121315809
19	STAM	1	1	1	0.749968121315809
22	STAM	1	1	1	0.749968121315809
19	YES1	1	1	1	0.749973509753306
11	AKR7A3	1	1	0.443120418381226	0.749976886587767
20	AKR7A3	1	1	0.443120418381226	0.749976886587767
23	AKR7A3	1	1	0.443120418381226	0.749976886587767
8	AKR7A3	1	1	0.443120418381226	0.749976886587767
4	CSRNP1	2	1	0.577305425211903	0.749978363891888
10	LRRC23	1	1	1	0.749980230989825
7	LRRC23	4	1	0.169142584966479	0.749980230989825
10	ORAI2	1	1	1	0.749988077948741
19	ORAI2	1	1	1	0.749988077948741
22	ORAI2	1	1	1	0.749988077948741
10	SUPT20H	1	1	1	0.749999760490219
19	SUPT20H	1	1	1	0.749999760490219
22	SUPT20H	1	1	1	0.749999760490219
10	WDR75	1	1	1	0.750001969770028
19	WDR75	1	1	1	0.750001969770028
22	WDR75	1	1	1	0.750001969770028
11	KLHL6	1	2	1	0.750004490137007
20	KLHL6	1	2	1	0.750004490137007
23	KLHL6	1	2	1	0.750004490137007
16	SULF1	1	1	1	0.750014027659694
10	C2orf71	1	1	1	0.750019018037883
22	C2orf71	1	1	1	0.750019018037883
1	OR4D6	1	1	1	0.750028138906103
7	OR4D6	1	1	1	0.750028138906103
11	SBK3	1	2	1	0.750044630023335
1	HSD17B1	1	1	1	0.75005200856298
10	TBL2	1	1	1	0.750055001061071
19	TBL2	1	1	1	0.750055001061071
22	TBL2	1	1	1	0.750055001061071
19	DCTN3	1	1	1	0.750061152378136
22	DCTN3	1	1	1	0.750061152378136
1	ALKBH8	1	1	1	0.75006141976441
7	ALKBH8	1	1	1	0.75006141976441
25	ARHGEF10	1	1	1	0.750062649300042
13	MFSD2A	1	1	1	0.750070836213332
16	MFSD2A	1	1	1	0.750070836213332
3	STIM1	8	16	0.646506513285834	0.75007276529968
14	SLC8A3	1	2	1	0.750074362847992
17	SLC8A3	1	2	1	0.750074362847992
20	SLC8A3	1	2	1	0.750074362847992
23	SLC8A3	1	2	1	0.750074362847992
13	MCMDC2	1	1	1	0.750076116255402
16	MCMDC2	1	1	1	0.750076116255402
4	MCMDC2	1	1	1	0.750076116255402
10	EMX2	1	1	1	0.750088975951353
7	EMX2	2	2	1	0.750088975951353
19	MARVELD2	1	1	1	0.750094809508903
4	C8B	3	2	0.655644970392269	0.750097509549356
19	C3orf58	3	4	1	0.750099896274654
1	FCGRT	1	1	1	0.750100049292506
7	FCGRT	1	1	1	0.750100049292506
7	KIAA0355	7	11	0.814978635301372	0.750102632113114
2	GPR157	1	1	0.443120418381226	0.750108893233848
8	GPR157	1	1	0.443120418381226	0.750108893233848
22	EFHD1	1	1	1	0.750113966719098
7	LRP5L	1	1	1	0.750116763745589
14	TNN	1	0	0.253615127919911	0.750119182428092
17	TNN	1	0	0.253615127919911	0.750119182428092
13	NARS	1	1	1	0.750119532160642
16	NARS	1	1	1	0.750119532160642
4	NARS	1	1	1	0.750119532160642
10	UGDH	1	1	1	0.750121106379316
22	UGDH	1	1	1	0.750121106379316
13	LHFPL2	1	1	1	0.750123857810149
16	LHFPL2	1	1	1	0.750123857810149
9	MAP7	7	12	0.441817513857597	0.750124861953874
4	NETO2	1	1	1	0.750127211784557
17	MYH7	1	2	1	0.750142519366652
19	RBM23	1	1	1	0.750143617360868
1	RAC2	1	1	1	0.750143670596422
4	DCTN3	1	0	0.423539518900344	0.750143670596422
7	RAC2	1	1	1	0.750143670596422
4	MFNG	1	1	1	0.750154573897905
14	ZFP57	1	1	0.443120418381226	0.75015851540645
2	ZFP57	1	1	0.443120418381226	0.75015851540645
10	B3GNT2	1	1	1	0.75016069664822
1	FAM35A	3	0	0.0757102518856612	0.750163322820333
25	EVPL	2	1	0.577305425211903	0.750163621551695
19	GALNT12	1	1	1	0.750166639163024
22	GALNT12	1	1	1	0.750166639163024
10	ZIM2	1	1	1	0.750169370205624
22	ZIM2	1	1	1	0.750169370205624
19	GNA13	1	1	1	0.750170260288652
22	GNA13	1	1	1	0.750170260288652
2	SLC16A14	1	2	1	0.750173668282709
19	ASF1A	1	1	1	0.750174537809297
22	ASF1A	1	1	1	0.750174537809297
1	ISCU	1	1	1	0.750175544910778
7	ISCU	1	1	1	0.750175544910778
13	METTL12	1	1	1	0.750186074933209
16	METTL12	1	1	1	0.750186074933209
1	METTL12	1	1	1	0.750186074933209
4	METTL12	1	1	1	0.750186074933209
10	ZNF154	1	1	1	0.750191326450223
13	ZNF154	1	1	1	0.750191326450223
16	ZNF154	1	1	1	0.750191326450223
19	ZNF154	1	1	1	0.750191326450223
1	ZNF154	1	1	1	0.750191326450223
22	ZNF154	1	1	1	0.750191326450223
25	ZNF154	1	1	1	0.750191326450223
4	ZNF154	1	1	1	0.750191326450223
7	ZNF154	1	1	1	0.750191326450223
1	TAGLN2	1	1	1	0.750193994856948
1	GRIA2	1	1	1	0.75019736589078
4	GRIA2	1	1	1	0.75019736589078
19	ELF1	1	1	1	0.750202266299701
22	ELF1	1	1	1	0.750202266299701
13	TMEM44	1	1	1	0.750203518395774
16	SLC15A5	1	1	1	0.750209911460612
11	GJA1	1	1	0.443120418381226	0.750219503787264
5	GJA1	1	1	0.443120418381226	0.750219503787264
4	CDH11	1	1	1	0.750220366326306
10	WDR70	1	1	1	0.750227196350681
13	GLRX5	1	1	1	0.750236929036631
1	GLRX5	2	1	0.577305425211903	0.750236929036631
10	CD1D	1	1	1	0.750237129956879
4	CD1D	1	1	1	0.750237129956879
14	TLE3	1	0	0.253615127919911	0.750238030876837
17	TLE3	1	0	0.253615127919911	0.750238030876837
4	OTUD3	1	1	1	0.750239646794533
10	SNRPN	1	1	1	0.750242763094766
1	SNRPN	1	1	1	0.750242763094766
4	SNRPN	1	1	1	0.750242763094766
7	SNRPN	1	1	1	0.750242763094766
19	RERG	1	1	1	0.75024797762255
22	RERG	1	1	1	0.75024797762255
13	CLDN19	1	1	1	0.750257325047333
19	CLDN19	1	1	1	0.750257325047333
25	CLDN19	1	1	1	0.750257325047333
19	KCNJ3	1	1	1	0.750259707607815
22	KCNJ3	1	1	1	0.750259707607815
1	GPR78	1	1	1	0.750268843182239
25	CDK11B	1	1	1	0.750273288160937
16	PTPN7	1	2	1	0.750277379988223
25	PTPN7	1	2	1	0.750277379988223
4	PTPN7	1	2	1	0.750277379988223
13	ARID5B	1	1	1	0.750280062459654
16	ARID5B	1	1	1	0.750280062459654
1	GADD45GIP1	1	1	1	0.750281513670232
7	GADD45GIP1	1	1	1	0.750281513670232
13	ALDH1A2	1	1	1	0.750286600644601
7	C11orf85	1	2	1	0.750310171526859
19	CCT3	1	1	1	0.750310652742657
4	WIPF3	1	1	1	0.750315853229198
10	ZNF616	1	1	1	0.750320144393552
22	ZNF616	1	1	1	0.750320144393552
13	SHISA7	1	1	1	0.750323802152888
1	IL31RA	1	1	1	0.750331149704413
7	IL31RA	1	1	1	0.750331149704413
17	ISPD	1	1	0.443120418381226	0.750332308395866
11	C5orf30	1	3	1	0.750334588957271
13	BOC	1	1	1	0.750337942233102
13	ECHDC2	1	1	1	0.750340788853819
10	PTER	1	1	1	0.750353163454391
19	PTER	1	1	1	0.750353163454391
22	PTER	1	1	1	0.750353163454391
7	PTER	1	1	1	0.750353163454391
13	ZNF689	1	1	1	0.75036134588319
1	ZNF689	2	1	0.577305425211903	0.75036134588319
19	WIPF3	1	1	1	0.750363174834736
22	WIPF3	1	1	1	0.750363174834736
13	NTNG1	1	1	1	0.750365773785748
16	NTNG1	1	1	1	0.750365773785748
25	NTNG1	1	1	1	0.750365773785748
13	RFX5	1	1	1	0.750367067025153
1	RFX5	1	1	1	0.750367067025153
4	MFN2	1	1	1	0.750371349914198
4	OIT3	1	1	1	0.750371474657105
13	MGMT	1	1	1	0.750371480917529
16	MGMT	1	1	1	0.750371480917529
10	RAP2B	1	1	1	0.750385677397129
19	NEUROG1	1	1	1	0.750387172057107
22	NEUROG1	1	1	1	0.750387172057107
1	KCNJ14	1	1	1	0.750390868668629
3	EYA4	3	9	1	0.750398441276398
19	DUSP8	1	1	1	0.750402461434374
1	STC1	1	1	1	0.750403901141852
7	STC1	1	1	1	0.750403901141852
10	HSD17B14	1	1	1	0.750411698698731
13	HSD17B14	1	1	1	0.750411698698731
16	HSD17B14	1	1	1	0.750411698698731
19	HSD17B14	1	1	1	0.750411698698731
1	HSD17B14	1	1	1	0.750411698698731
22	HSD17B14	1	1	1	0.750411698698731
4	HSD17B14	1	1	1	0.750411698698731
7	HSD17B14	1	1	1	0.750411698698731
10	PPARD	1	1	1	0.750415449781756
4	PPARD	1	1	1	0.750415449781756
4	NPTXR	1	1	1	0.750415588236838
13	DUT	1	1	1	0.750417708108329
16	DUT	1	1	1	0.750417708108329
4	DUT	1	1	1	0.750417708108329
1	CCDC11	1	1	1	0.750419181577125
1	IL25	1	1	1	0.750421668613316
1	SSBP1	1	1	1	0.750422046050831
7	SSBP1	1	1	1	0.750422046050831
13	DHX30	1	1	1	0.750423627102284
16	DHX30	1	1	1	0.750423627102284
13	ZFAND1	1	1	1	0.750425476499002
19	ZFAND1	1	1	1	0.750425476499002
19	NEU3	1	1	1	0.750431454466809
22	NEU3	1	1	1	0.750431454466809
4	CDHR1	1	1	1	0.750434606851764
13	POU5F1	1	1	1	0.750437728940585
16	POU5F1	1	1	1	0.750437728940585
19	ANO10	1	1	1	0.750437728940585
22	ANO10	1	1	1	0.750437728940585
4	POU5F1	1	1	1	0.750437728940585
10	RBM12	2	3	1	0.750451826810223
19	RBM12	1	1	1	0.750451826810223
22	RBM12	1	1	1	0.750451826810223
7	RBM12	2	3	1	0.750451826810223
4	C15orf39	1	1	1	0.750454799190027
10	ZXDB	1	1	1	0.750456874021176
19	ZXDB	1	1	1	0.750456874021176
22	ZXDB	1	1	1	0.750456874021176
7	ZXDB	1	1	1	0.750456874021176
13	WDPCP	1	1	1	0.750457206364824
16	WDPCP	1	1	1	0.750457206364824
19	WDPCP	1	1	1	0.750457206364824
22	WDPCP	1	1	1	0.750457206364824
22	SCO1	1	1	1	0.750460228322978
20	RAD51AP2	1	1	0.443120418381226	0.750462471530676
8	RAD51AP2	1	1	0.443120418381226	0.750462471530676
19	SH3GL3	1	1	1	0.75046552396223
22	SH3GL3	1	1	1	0.75046552396223
4	HIST1H1D	1	1	1	0.750466082414083
10	TMEM52	1	1	1	0.750469381400243
19	TMEM52	1	1	1	0.750469381400243
22	TMEM52	1	1	1	0.750469381400243
7	TMEM52	1	1	1	0.750469381400243
11	QDPR	1	3	1	0.750478500134086
23	QDPR	1	3	1	0.750478500134086
10	HSPA12A	1	1	1	0.750484766732677
25	ARPP21	1	1	1	0.750490243474447
13	NFATC4	1	1	1	0.750494952096393
16	NFATC4	1	1	1	0.750494952096393
13	NT5C3B	1	1	1	0.750497695779658
16	NT5C3B	1	1	1	0.750497695779658
19	NT5C3B	1	1	1	0.750497695779658
22	NT5C3B	1	1	1	0.750497695779658
10	MOCS2	1	1	1	0.750498696663138
16	MOCS2	1	1	1	0.750498696663138
22	MOCS2	1	1	1	0.750498696663138
25	MOCS2	1	1	1	0.750498696663138
4	MOCS2	1	1	1	0.750498696663138
11	CYP2E1	1	2	1	0.750500948511919
20	CYP2E1	1	2	1	0.750500948511919
23	CYP2E1	1	2	1	0.750500948511919
10	SLC46A1	0	1	1	0.750503454381635
14	INPP1	1	1	0.443120418381226	0.750504634433421
17	INPP1	1	1	0.443120418381226	0.750504634433421
5	INPP1	1	1	0.443120418381226	0.750504634433421
1	SCN4B	1	1	1	0.750505704737768
10	BTF3	3	2	0.655644970392269	0.750506036580057
13	BTF3	1	1	1	0.750506036580057
16	BTF3	1	1	1	0.750506036580057
19	BTF3	1	1	1	0.750506036580057
22	BTF3	1	1	1	0.750506036580057
4	BTF3	3	2	0.655644970392269	0.750506036580057
7	LHFPL3	12	16	1	0.750506181262723
1	PYHIN1	1	1	1	0.750507486952961
7	PYHIN1	1	1	1	0.750507486952961
10	CCNO	1	1	1	0.750508507505307
19	CCNO	1	1	1	0.750508507505307
22	CCNO	1	1	1	0.750508507505307
10	AFG3L2	1	1	1	0.750513063532024
19	AFG3L2	1	1	1	0.750513063532024
22	AFG3L2	1	1	1	0.750513063532024
7	AFG3L2	1	1	1	0.750513063532024
19	RRAD	1	1	1	0.750516897270176
10	MPZ	1	1	1	0.750520665234956
19	MPZ	1	1	1	0.750520665234956
22	MPZ	1	1	1	0.750520665234956
10	RNPC3	2	1	0.577305425211903	0.750520891456505
19	RNPC3	1	1	1	0.750520891456505
22	RNPC3	1	1	1	0.750520891456505
13	ZSCAN23	1	1	1	0.750521356105983
19	ZSCAN23	1	1	1	0.750521356105983
1	SMCR8	1	2	1	0.750531329104574
4	SMCR8	1	1	1	0.750531329104574
13	ZCCHC8	1	1	1	0.750533528830544
19	KLK1	1	1	1	0.750541344759516
19	IRF6	1	1	1	0.750549788077216
22	IRF6	1	1	1	0.750549788077216
5	GNB4	1	1	0.443120418381226	0.750550813934272
13	CDH6	1	1	1	0.750555446359724
16	SCEL	1	1	1	0.750556207861821
25	SCEL	1	1	1	0.750556207861821
1	GKN2	1	1	1	0.750557442014121
7	GKN2	1	1	1	0.750557442014121
1	POGLUT1	1	1	1	0.7505668366247
7	POGLUT1	1	1	1	0.7505668366247
7	OGG1	1	3	0.641747233771329	0.750568962120799
13	DHRS13	1	1	1	0.750576210080587
16	DHRS13	1	1	1	0.750576210080587
1	DHRS13	1	1	1	0.750576210080587
4	DHRS13	1	1	1	0.750576210080587
25	ANO4	1	1	1	0.750581664187227
13	NLRP2	1	1	1	0.75058496133893
16	NLRP2	1	1	1	0.75058496133893
1	NLRP2	1	1	1	0.75058496133893
4	NLRP2	1	1	1	0.75058496133893
11	SLC25A12	1	4	1	0.750585434343985
23	SLC25A12	1	4	1	0.750585434343985
13	MED20	1	1	1	0.75058603607932
1	MED20	2	1	0.577305425211903	0.75058603607932
2	WIPF2	1	2	1	0.750588296015724
8	WIPF2	1	2	1	0.750588296015724
13	EGR2	1	1	1	0.750592465191567
16	EGR2	1	1	1	0.750592465191567
16	SEC23IP	1	1	1	0.750592901344465
4	SEC23IP	1	1	1	0.750592901344465
11	DGUOK	1	2	1	0.750595804230069
20	DGUOK	1	2	1	0.750595804230069
23	DGUOK	1	2	1	0.750595804230069
7	TNP2	1	1	1	0.750598101766683
10	MCRS1	2	1	0.577305425211903	0.750600629880724
4	MCRS1	2	1	0.577305425211903	0.750600629880724
10	CP	1	1	1	0.750605594266378
11	CAND2	1	1	0.443120418381226	0.750608205747853
14	CAND2	1	1	0.443120418381226	0.750608205747853
17	CAND2	1	1	0.443120418381226	0.750608205747853
23	CAND2	1	1	0.443120418381226	0.750608205747853
2	CAND2	2	1	0.160024443779039	0.750608205747853
5	CAND2	1	1	0.443120418381226	0.750608205747853
4	ME1	1	1	1	0.750609474630331
25	NBEAL2	1	1	1	0.750619182937417
13	MFAP3	1	1	1	0.750623199171131
19	MFAP3	1	1	1	0.750623199171131
20	GRIN2A	2	3	0.605592433528531	0.750624016800688
1	HSD11B1	3	2	0.655644970392269	0.750629891834426
7	HSD11B1	3	2	0.655644970392269	0.750629891834426
1	LUC7L	1	1	1	0.750632823035483
19	CLEC16A	3	4	1	0.750634090425277
13	ATXN2L	1	1	1	0.750639870297889
5	RIMKLA	1	2	1	0.750640324782654
1	CDNF	1	1	1	0.750643326530153
7	CDNF	1	1	1	0.750643326530153
13	CD36	1	1	1	0.750646968599552
16	CD36	1	1	1	0.750646968599552
25	CD36	1	1	1	0.750646968599552
10	SYT16	1	1	1	0.750650296444308
4	SYT16	1	1	1	0.750650296444308
22	ERI1	1	1	1	0.750650767316717
1	ZBTB24	1	2	1	0.750655574436706
10	PRDM1	1	1	1	0.750659145927689
4	PRDM1	1	1	1	0.750659145927689
19	EXO5	1	1	1	0.750661539347714
7	EXO5	1	1	1	0.750661539347714
4	MLLT10	1	1	1	0.750662880323261
12	FOXP1	20	40	0.376278619929547	0.750664291239588
10	C16orf52	1	1	1	0.750669573735245
4	C16orf52	1	1	1	0.750669573735245
1	ZNF717	1	1	1	0.750677039426532
7	ZNF717	1	1	1	0.750677039426532
25	FAM21C	1	1	1	0.750677532717697
19	TGOLN2	1	1	1	0.750678986849636
22	TGOLN2	1	1	1	0.750678986849636
11	KBTBD12	1	1	0.443120418381226	0.750679917247714
14	KBTBD12	1	1	0.443120418381226	0.750679917247714
17	KBTBD12	1	1	0.443120418381226	0.750679917247714
20	KBTBD12	1	1	0.443120418381226	0.750679917247714
23	KBTBD12	1	1	0.443120418381226	0.750679917247714
5	KBTBD12	1	1	0.443120418381226	0.750679917247714
19	GZMB	1	1	1	0.750688286610062
7	GZMB	1	1	1	0.750688286610062
7	PRB2	1	1	1	0.750693443645372
19	PELI1	1	1	1	0.750696005439391
22	PELI1	1	1	1	0.750696005439391
7	TMEM154	1	1	1	0.75069952283403
19	SYN3	1	1	1	0.750699818182135
22	SYN3	1	1	1	0.750699818182135
7	KLHL40	1	2	1	0.750701187750394
19	TMEM187	1	1	1	0.75070299956773
10	NKD2	1	1	1	0.75070476732215
13	NKD2	1	1	1	0.75070476732215
16	NKD2	1	1	1	0.75070476732215
19	NKD2	1	1	1	0.75070476732215
1	NKD2	1	1	1	0.75070476732215
22	NKD2	1	1	1	0.75070476732215
4	NKD2	1	1	1	0.75070476732215
7	NKD2	1	1	1	0.75070476732215
13	GCFC2	1	1	1	0.750705785081414
16	GCFC2	1	1	1	0.750705785081414
4	GCFC2	1	1	1	0.750705785081414
13	OGDH	1	1	1	0.750706901704368
16	OGDH	1	1	1	0.750706901704368
13	SLIT3	1	1	1	0.750710281328083
16	SLIT3	1	1	1	0.750710281328083
10	RPF1	1	1	1	0.750715961434429
19	RPF1	1	1	1	0.750715961434429
22	RPF1	1	1	1	0.750715961434429
13	ATP6V0A1	1	1	1	0.750719525693638
16	ATP6V0A1	1	1	1	0.750719525693638
22	TGFA	1	1	1	0.750720145665386
10	BATF2	1	1	1	0.750722976609628
19	BATF2	1	1	1	0.750722976609628
22	BATF2	1	1	1	0.750722976609628
7	BATF2	1	1	1	0.750722976609628
13	AGO3	1	1	1	0.750723862121277
16	AGO3	1	1	1	0.750723862121277
13	RHBDF1	1	1	1	0.750724294594613
1	TULP2	1	1	1	0.750726806151964
10	HIST1H2BF	1	1	1	0.750735300359078
19	HIST1H2BF	1	1	1	0.750735300359078
22	HIST1H2BF	1	1	1	0.750735300359078
7	HIST1H2BF	1	1	1	0.750735300359078
25	ABHD12	1	1	1	0.750738235877587
10	C9orf91	1	1	1	0.750740489593123
4	C9orf91	1	1	1	0.750740489593123
19	DDB2	1	1	1	0.750740953206916
7	DDB2	1	2	1	0.750740953206916
1	NLE1	2	0	0.179175789594986	0.750746971002442
7	NLE1	2	0	0.179175789594986	0.750746971002442
1	CHST9	1	2	1	0.750756422318269
19	ABCB10	2	5	0.705462609898033	0.750759217041439
1	RNPC3	2	2	1	0.750760491087068
4	NT5C3A	1	1	1	0.750775402588848
19	ARPC1B	1	1	1	0.750776610547094
8	ANO9	1	2	1	0.750779942698751
10	DERL3	1	1	1	0.75079320124191
22	DERL3	1	1	1	0.75079320124191
10	OR4D1	1	1	1	0.750798841950776
19	OR4D1	1	1	1	0.750798841950776
22	OR4D1	1	1	1	0.750798841950776
7	OR4D1	1	1	1	0.750798841950776
10	KANK2	1	1	1	0.750799524754251
19	KANK2	1	1	1	0.750799524754251
22	KANK2	1	1	1	0.750799524754251
11	IL2RB	1	2	1	0.750805091491016
1	MTMR9	1	2	1	0.750805174909772
10	CDKN3	1	1	1	0.750815553830933
19	CDKN3	1	1	1	0.750815553830933
22	CDKN3	1	1	1	0.750815553830933
10	SS18L1	1	1	1	0.750816575606103
19	SS18L1	1	1	1	0.750816575606103
22	SS18L1	1	1	1	0.750816575606103
4	SLC13A2	1	1	1	0.750821027452373
9	FLNB	5	19	0.497220522625837	0.750826190960835
11	GBP5	1	2	1	0.750827193444562
20	GBP5	1	2	1	0.750827193444562
23	GBP5	1	2	1	0.750827193444562
13	KCNQ4	1	1	1	0.750828421253483
16	KCNQ4	1	1	1	0.750828421253483
10	TK2	3	1	0.316989644872981	0.750828810050471
4	TK2	3	1	0.316989644872981	0.750828810050471
19	NLGN2	1	1	1	0.750834884584603
22	NLGN2	1	1	1	0.750834884584603
2	DDX24	2	3	0.605592433528531	0.750835536008962
10	RPL10A	1	1	1	0.750838498803413
13	RPL10A	1	1	1	0.750838498803413
16	RPL10A	1	1	1	0.750838498803413
19	RPL10A	1	1	1	0.750838498803413
1	RPL10A	1	1	1	0.750838498803413
22	RPL10A	1	1	1	0.750838498803413
4	RPL10A	1	1	1	0.750838498803413
7	RPL10A	1	1	1	0.750838498803413
13	SLC38A10	1	1	1	0.750838938344844
16	SLC38A10	1	1	1	0.750838938344844
10	RPS6KA3	1	1	1	0.750847248821682
4	RPS6KA3	1	1	1	0.750847248821682
13	BORA	1	1	1	0.750852328996252
16	BORA	1	1	1	0.750852328996252
1	BORA	1	2	1	0.750852328996252
25	BORA	1	1	1	0.750852328996252
4	BORA	1	1	1	0.750852328996252
16	SP3	1	1	1	0.750876903714727
13	FGD4	1	1	1	0.750877606910632
16	FGD4	1	1	1	0.750877606910632
19	FGD4	1	1	1	0.750877606910632
22	FGD4	1	1	1	0.750877606910632
10	SLC39A5	1	1	1	0.750880381446941
19	SLC39A5	1	1	1	0.750880381446941
22	SLC39A5	1	1	1	0.750880381446941
4	CDK19	1	1	1	0.750880973699001
1	ACAD9	2	1	0.577305425211903	0.750883509378328
10	TRIM16	1	1	1	0.750889325093155
19	TRIM16	1	1	1	0.750889325093155
22	TRIM16	1	1	1	0.750889325093155
7	TRIM16	1	1	1	0.750889325093155
4	SPAG16	1	1	1	0.750889401868674
1	TCF7	2	1	0.577305425211903	0.750900373412533
13	FAM188A	1	1	1	0.750901325821069
16	FAM188A	1	1	1	0.750901325821069
10	PI15	1	2	1	0.750906593398635
1	PI15	1	2	1	0.750906593398635
4	PI15	1	2	1	0.750906593398635
7	PI15	1	2	1	0.750906593398635
1	PDPN	1	1	1	0.750912744559052
7	PDPN	1	1	1	0.750912744559052
1	CD180	1	1	1	0.750917749039313
13	SMARCAL1	1	1	1	0.750926833219403
16	SMARCAL1	1	1	1	0.750926833219403
8	GYS2	1	1	0.443120418381226	0.750932572137614
4	BEND5	0	1	1	0.750934275676181
23	GNPTAB	1	1	0.443120418381226	0.750936014713135
13	COPS8	1	1	1	0.750939887631332
1	COPS8	1	1	1	0.750939887631332
10	KLK11	1	2	1	0.750943791510097
19	KLK11	1	1	1	0.750943791510097
22	KLK11	1	1	1	0.750943791510097
7	KLK11	1	2	1	0.750943791510097
22	MCAM	1	1	1	0.75094599595386
25	KRI1	1	1	1	0.750948314333276
4	NEK5	1	1	1	0.750959882745608
10	KCNJ9	2	2	1	0.750960467114642
1	KCNJ9	2	3	1	0.750960467114642
4	KCNJ9	2	2	1	0.750960467114642
7	KCNJ9	2	3	1	0.750960467114642
10	TMC5	1	1	1	0.750970750101987
22	TMC5	1	1	1	0.750970750101987
13	FAM117B	1	1	1	0.750986963966657
19	FAM117B	1	1	1	0.750986963966657
10	ANGEL2	1	1	1	0.750992038905495
4	ANGEL2	1	1	1	0.750992038905495
7	KIAA0247	11	12	0.671596365383434	0.750992144139048
13	CALCR	1	1	1	0.750992838485207
19	TAS2R5	1	1	1	0.750997108333428
7	TAS2R5	1	1	1	0.750997108333428
13	BAZ1B	1	1	1	0.751001873625815
16	BAZ1B	1	1	1	0.751001873625815
19	BCAR1	1	1	1	0.751002336055535
22	BCAR1	1	1	1	0.751002336055535
1	GABPB1	3	2	0.655644970392269	0.751005742285476
7	GABPB1	3	2	0.655644970392269	0.751005742285476
4	LSM14B	1	1	1	0.751016682865645
10	WAC	2	1	0.577305425211903	0.751018307865587
13	WAC	1	1	1	0.751018307865587
16	WAC	1	1	1	0.751018307865587
19	WAC	1	1	1	0.751018307865587
22	WAC	1	1	1	0.751018307865587
4	WAC	2	1	0.577305425211903	0.751018307865587
1	PRDX1	2	1	0.577305425211903	0.751020203375214
19	LSP1	1	1	1	0.75102511450312
13	MCM5	1	1	1	0.751025152267722
16	MCM5	1	1	1	0.751025152267722
25	MCM5	1	1	1	0.751025152267722
13	SLC26A8	1	1	1	0.751025529103865
1	EIF1B	1	1	1	0.751029648310261
4	EIF1B	1	1	1	0.751029648310261
7	MEGF8	11	11	0.516813051693736	0.751036975071825
13	SLC7A5	1	1	1	0.751040140252448
16	SLC7A5	1	1	1	0.751040140252448
25	SLC7A5	1	1	1	0.751040140252448
4	SLC7A5	1	1	1	0.751040140252448
13	XKR7	1	1	1	0.751041248259161
16	XKR7	1	1	1	0.751041248259161
10	SESN3	1	1	1	0.751048580761225
4	SESN3	1	1	1	0.751048580761225
5	ARHGAP33	1	2	1	0.751054705224006
19	ADAM21	1	1	1	0.751061688285152
10	LGR6	1	3	0.641747233771329	0.751063962577609
4	LGR6	1	3	0.641747233771329	0.751063962577609
10	OR5H15	1	1	1	0.751071850387741
19	OR5H15	1	1	1	0.751071850387741
22	OR5H15	1	1	1	0.751071850387741
7	OR5H15	1	1	1	0.751071850387741
9	FYN	8	19	0.831466340568154	0.751072028079039
7	CLUAP1	1	1	1	0.75107215442437
10	C18orf42	1	1	1	0.75107603858943
4	C18orf42	1	1	1	0.75107603858943
4	FAM208B	1	1	1	0.751076875031722
1	TENM3	13	23	0.496084497953833	0.751088416854699
13	C14orf164	1	1	1	0.751100713001643
16	C14orf164	1	1	1	0.751100713001643
19	C14orf164	1	1	1	0.751100713001643
22	C14orf164	1	1	1	0.751100713001643
10	KISS1	1	1	1	0.751102271336087
19	KISS1	1	1	1	0.751102271336087
22	KISS1	1	1	1	0.751102271336087
22	PIK3R3	1	1	1	0.751102271336087
7	KISS1	1	1	1	0.751102271336087
8	FAM72D	1	3	1	0.751102442900111
10	MAP7D2	1	1	1	0.751105899459782
13	MAP7D2	1	1	1	0.751105899459782
16	MAP7D2	1	1	1	0.751105899459782
19	MAP7D2	1	1	1	0.751105899459782
1	MAP7D2	1	1	1	0.751105899459782
22	MAP7D2	1	1	1	0.751105899459782
4	MAP7D2	1	1	1	0.751105899459782
7	MAP7D2	1	1	1	0.751105899459782
16	CDK4	1	1	1	0.7511076412596
22	CDK4	1	1	1	0.7511076412596
10	PSMA3	1	1	1	0.751108992059053
19	PSMA3	1	1	1	0.751108992059053
22	PSMA3	1	1	1	0.751108992059053
22	ZFP64	1	1	1	0.751111605236373
4	FAM43A	1	1	1	0.751112830909453
5	PIK3C2A	1	0	0.253615127919911	0.751113179102094
4	HEYL	1	1	1	0.75111690326719
13	LIME1	1	1	1	0.75111875204853
19	LIME1	1	1	1	0.75111875204853
1	LIME1	1	1	1	0.75111875204853
7	LIME1	1	1	1	0.75111875204853
10	RAB11FIP2	1	1	1	0.751119831438984
22	RAB11FIP2	1	1	1	0.751119831438984
4	PSMB7	1	1	1	0.751121291678381
14	THSD7A	1	3	1	0.751125253375176
17	THSD7A	1	3	1	0.751125253375176
22	CPE	1	1	1	0.751128109163179
13	LRRC71	1	1	1	0.751132405069928
10	TRIM41	1	1	1	0.751133276260814
10	PCTP	1	2	1	0.75114124755288
4	PCTP	1	2	1	0.75114124755288
20	RABGAP1L	2	7	1	0.751141248815581
4	GTF3C2	1	1	1	0.751145642040767
25	BBS9	1	1	1	0.75114592394764
10	RNF17	1	1	1	0.75114843194174
22	RNF17	1	1	1	0.75114843194174
12	TMTC1	2	5	1	0.751157219458923
1	TOPORS	0	1	1	0.751163516758409
16	TBRG1	1	1	1	0.751164720919749
4	CPSF6	1	1	1	0.751164826161535
10	BVES	1	1	1	0.751178236836626
7	RPEL1	1	1	1	0.751181699889559
1	PRKAG1	3	1	0.316989644872981	0.75118897162559
13	MARCH10	1	1	1	0.751189727795923
16	MARCH10	1	1	1	0.751189727795923
10	GPR88	1	1	1	0.751191836335859
22	GPR88	1	1	1	0.751191836335859
10	GPR89A	1	1	1	0.751191865804126
22	GPR89A	1	1	1	0.751191865804126
19	SLC32A1	1	1	1	0.751194368127084
10	C2orf47	1	1	1	0.751199766316451
4	C2orf47	1	1	1	0.751199766316451
13	FCAMR	1	1	1	0.751202923884519
2	SLC35F3	4	13	1	0.751205322940951
8	SLC35F3	4	13	1	0.751205322940951
13	MOCS3	1	1	1	0.751211015680721
19	MOCS3	1	1	1	0.751211015680721
10	METTL14	1	1	1	0.75121125705255
19	METTL14	1	1	1	0.75121125705255
22	METTL14	1	1	1	0.75121125705255
13	ASB12	1	1	1	0.751220225890689
13	SPTBN2	1	1	1	0.751220225890689
16	SPTBN2	1	1	1	0.751220225890689
19	ASB12	1	1	1	0.751220225890689
1	ASB12	1	1	1	0.751220225890689
7	ASB12	1	1	1	0.751220225890689
13	CPE	1	1	1	0.751238220270746
14	C12orf55	1	3	1	0.75124460451841
11	B3GAT1	1	0	0.253615127919911	0.751245621217139
19	ZNF107	1	2	1	0.751249475599204
7	YRDC	1	0	0.423539518900344	0.751252608807903
10	C1S	1	1	1	0.751256723440977
22	C1S	1	1	1	0.751256723440977
1	PSMA7	1	1	1	0.751258071606096
25	RHOBTB1	1	1	1	0.751259347670773
7	TEX30	1	1	1	0.751261274253834
1	NDUFA4	1	2	1	0.751263895924372
7	NDUFA4	1	2	1	0.751263895924372
1	KRT85	1	1	1	0.751272615003433
4	KRT85	1	1	1	0.751272615003433
19	C1orf177	1	1	1	0.751275340069678
7	C1orf177	1	1	1	0.751275340069678
19	SNX1	1	2	1	0.751275874798113
10	WNT4	1	1	1	0.751277454603671
10	HRCT1	1	2	1	0.751280728127043
13	HRCT1	1	1	1	0.751280728127043
16	HRCT1	1	1	1	0.751280728127043
19	HRCT1	1	1	1	0.751280728127043
1	HRCT1	1	2	1	0.751280728127043
22	HRCT1	1	1	1	0.751280728127043
25	HRCT1	1	1	1	0.751280728127043
4	HRCT1	1	2	1	0.751280728127043
7	HRCT1	1	2	1	0.751280728127043
13	LIG1	1	1	1	0.75128386657795
16	LIG1	1	1	1	0.75128386657795
8	ADAMTSL1	7	23	1	0.751285415093882
11	PPP1R32	1	0	0.253615127919911	0.751288300380518
23	PPP1R32	1	0	0.253615127919911	0.751288300380518
10	PPIL4	1	1	1	0.751289651619371
19	PPIL4	1	1	1	0.751289651619371
22	PPIL4	1	1	1	0.751289651619371
10	NET1	1	1	1	0.751299209878373
13	NET1	1	1	1	0.751299209878373
16	NET1	1	1	1	0.751299209878373
19	NET1	1	1	1	0.751299209878373
22	NET1	1	1	1	0.751299209878373
4	NET1	1	1	1	0.751299209878373
13	DYM	1	1	1	0.751300876307207
16	DYM	1	1	1	0.751300876307207
10	GPATCH2	1	1	1	0.75130950919789
13	GPATCH2	1	1	1	0.75130950919789
16	GPATCH2	1	1	1	0.75130950919789
19	GPATCH2	1	1	1	0.75130950919789
22	GPATCH2	1	1	1	0.75130950919789
25	GPATCH2	1	1	1	0.75130950919789
4	GPATCH2	1	1	1	0.75130950919789
10	PDS5B	2	1	0.577305425211903	0.751316053780597
4	PDS5B	2	1	0.577305425211903	0.751316053780597
10	MOCS3	1	0	0.423539518900344	0.751317271480908
4	MOCS3	1	0	0.423539518900344	0.751317271480908
11	C12orf36	1	0	0.253615127919911	0.751319607374357
1	APOBEC1	1	1	1	0.75132177550713
7	APOBEC1	1	1	1	0.75132177550713
13	STAT5A	1	1	1	0.751322451057907
16	STAT5A	1	1	1	0.751322451057907
4	STAT5A	1	1	1	0.751322451057907
5	MICALCL	1	1	0.443120418381226	0.751331098049169
1	ANKS4B	1	1	1	0.751343673278285
4	ANKS4B	1	1	1	0.751343673278285
19	EIF4E3	1	1	1	0.751349117503438
22	EIF4E3	1	1	1	0.751349117503438
11	NGDN	1	2	1	0.751363341297335
10	LIN9	1	1	1	0.751364061143381
16	LIN9	1	1	1	0.751364061143381
22	LIN9	1	1	1	0.751364061143381
4	LIN9	1	1	1	0.751364061143381
13	NDNF	1	1	1	0.751366938834113
19	SDC3	1	1	1	0.751368636710349
22	SDC3	1	1	1	0.751368636710349
8	AKAP13	10	20	0.293273382035221	0.751375617652338
7	LMX1B	10	16	0.841422438770612	0.751376246857494
10	P2RX6	1	2	1	0.751382773491825
22	P2RX6	1	2	1	0.751382773491825
4	ESYT3	1	1	1	0.751387673739999
11	RNF31	1	3	1	0.75138871306694
20	RNF31	1	3	1	0.75138871306694
23	RNF31	1	3	1	0.75138871306694
13	AGAP6	1	1	1	0.75139107655078
1	AGAP6	1	1	1	0.75139107655078
19	PROCA1	1	1	1	0.75139302474165
2	RILPL2	1	2	1	0.751395233998183
8	RILPL2	1	2	1	0.751395233998183
19	FADS2	1	1	1	0.751395441856818
22	FADS2	1	1	1	0.751395441856818
1	LRRIQ4	1	1	1	0.751398002563633
7	LRRIQ4	1	1	1	0.751398002563633
20	ZDHHC2	1	0	0.253615127919911	0.751410236793762
23	ZDHHC2	1	0	0.253615127919911	0.751410236793762
1	KRT23	1	1	1	0.751412113479553
7	KRT23	1	1	1	0.751412113479553
1	PCP4	1	1	1	0.751415665209088
7	PCP4	1	1	1	0.751415665209088
1	KIF25	1	1	1	0.751418311177194
7	KIF25	1	1	1	0.751418311177194
14	CEP152	1	0	0.253615127919911	0.751425542841771
17	CEP152	1	0	0.253615127919911	0.751425542841771
3	RAI1	8	22	1	0.751428424190359
10	BZW2	0	2	0.511272541389285	0.751437945724936
4	BZW2	0	2	0.511272541389285	0.751437945724936
10	OR5AK2	1	1	1	0.751439353956597
13	OR5AK2	1	1	1	0.751439353956597
16	OR5AK2	1	1	1	0.751439353956597
19	OR5AK2	1	1	1	0.751439353956597
1	OR5AK2	1	1	1	0.751439353956597
22	OR5AK2	1	1	1	0.751439353956597
25	OR5AK2	1	1	1	0.751439353956597
4	OR5AK2	1	1	1	0.751439353956597
7	OR5AK2	1	1	1	0.751439353956597
10	BIN1	1	1	1	0.751447363665611
19	BIN1	1	1	1	0.751447363665611
22	BIN1	1	1	1	0.751447363665611
10	EIF4A2	1	1	1	0.751448466001672
19	EIF4A2	1	1	1	0.751448466001672
22	EIF4A2	1	1	1	0.751448466001672
7	CPPED1	3	2	0.655644970392269	0.751456841998117
10	AP5M1	1	2	1	0.751459769896394
19	AP5M1	1	1	1	0.751459769896394
22	AP5M1	1	1	1	0.751459769896394
25	MFSD12	1	1	1	0.751477036577192
1	SAMM50	1	1	1	0.751481474266078
4	SAMM50	1	1	1	0.751481474266078
13	VIP	1	1	1	0.75148560390188
19	VIP	1	1	1	0.75148560390188
25	VIP	1	1	1	0.75148560390188
10	CLDN18	1	1	1	0.751488002329834
22	CLDN18	1	1	1	0.751488002329834
22	FUBP1	1	1	1	0.751489869176118
10	POLR2E	1	1	1	0.751491787912118
1	POLR2E	1	1	1	0.751491787912118
4	POLR2E	1	1	1	0.751491787912118
7	POLR2E	1	1	1	0.751491787912118
19	SUDS3	1	1	1	0.751495733802304
22	SUDS3	1	1	1	0.751495733802304
13	ZNF236	1	1	1	0.751505924583496
10	CGRRF1	1	1	1	0.751506231199972
13	CGRRF1	1	1	1	0.751506231199972
16	CGRRF1	1	1	1	0.751506231199972
22	CGRRF1	1	1	1	0.751506231199972
25	CGRRF1	1	1	1	0.751506231199972
4	CGRRF1	1	1	1	0.751506231199972
4	PBRM1	1	1	1	0.751508795156753
19	CRY2	1	1	1	0.75151380388016
22	CRY2	1	1	1	0.75151380388016
7	CHRNA5	1	1	1	0.751515126575209
1	ARMC12	1	2	1	0.751516099162052
13	ABCB11	1	1	1	0.751519467492589
16	ABCB11	1	1	1	0.751519467492589
4	ABCB11	1	1	1	0.751519467492589
10	MYT1L	1	1	1	0.751523577760661
4	MYT1L	1	1	1	0.751523577760661
10	MOK	1	2	1	0.751523971931557
13	MOK	1	2	1	0.751523971931557
16	MOK	1	2	1	0.751523971931557
19	MOK	1	2	1	0.751523971931557
22	MOK	1	2	1	0.751523971931557
4	MOK	1	2	1	0.751523971931557
10	OAT	1	1	1	0.751529001812132
19	PLK3	1	1	1	0.75152919587548
1	PKP1	1	1	1	0.751529283094848
13	ADCY7	1	1	1	0.75153246032839
16	ADCY7	1	1	1	0.75153246032839
4	ADCY7	1	1	1	0.75153246032839
1	PDX1	2	1	0.577305425211903	0.751537986202534
4	PDX1	1	1	1	0.751537986202534
13	CSGALNACT1	1	1	1	0.751543039174069
16	CSGALNACT1	1	1	1	0.751543039174069
22	CSGALNACT1	1	1	1	0.751543039174069
13	ACY1	1	1	1	0.751546479928539
16	ACY1	1	1	1	0.751546479928539
1	ACY1	1	1	1	0.751546479928539
25	ACY1	1	1	1	0.751546479928539
4	ACY1	1	1	1	0.751546479928539
4	FUBP1	1	1	1	0.751547603366499
10	KDR	3	1	0.316989644872981	0.751547864335844
22	KDR	1	1	1	0.751547864335844
19	UNCX	1	1	1	0.751554173295853
1	FGFR1OP2	2	2	1	0.751554331786174
7	FGFR1OP2	2	2	1	0.751554331786174
1	SFTPC	1	0	0.423539518900344	0.751554874234147
7	SFTPC	1	0	0.423539518900344	0.751554874234147
10	ECHDC2	1	1	1	0.751556408983397
22	ECHDC2	1	1	1	0.751556408983397
19	OR52K2	1	1	1	0.751574030036782
1	FKBP1B	1	0	0.423539518900344	0.751575905002693
7	FKBP1B	1	0	0.423539518900344	0.751575905002693
8	SDF2	1	2	1	0.751577750010483
10	DND1	1	1	1	0.751583692743076
19	DND1	1	1	1	0.751583692743076
22	DND1	1	1	1	0.751583692743076
7	DND1	1	1	1	0.751583692743076
16	SLAIN1	1	1	1	0.751584560979007
13	CAND1	1	1	1	0.751585096677942
16	CAND1	1	1	1	0.751585096677942
4	CAND1	1	1	1	0.751585096677942
1	DCAF4	1	1	1	0.751587751868855
19	ZMYM4	1	1	1	0.751591912871488
22	ZMYM4	1	1	1	0.751591912871488
1	SLC5A12	1	1	1	0.751592579624347
7	SLC5A12	1	1	1	0.751592579624347
4	ICK	2	1	0.577305425211903	0.751605531592703
19	SETD7	1	1	1	0.751606964365138
4	OLIG3	1	1	1	0.751610980246029
1	NAA50	1	0	0.423539518900344	0.751619131326259
7	NAA50	1	0	0.423539518900344	0.751619131326259
14	LRRIQ1	1	2	1	0.751623138895002
13	GSG2	1	1	1	0.751624456731163
19	GSG2	1	1	1	0.751624456731163
1	GSG2	1	1	1	0.751624456731163
7	GSG2	1	1	1	0.751624456731163
10	CDK20	1	1	1	0.751624800664836
13	CDK20	1	1	1	0.751624800664836
16	CDK20	1	1	1	0.751624800664836
1	CDK20	1	1	1	0.751624800664836
22	CDK20	1	1	1	0.751624800664836
4	CDK20	1	1	1	0.751624800664836
10	SPPL2C	1	1	1	0.751631554786535
22	SPPL2C	1	1	1	0.751631554786535
7	PPIL3	2	1	0.577305425211903	0.751632643641306
20	PIK3R4	1	3	1	0.751645194083484
7	RPL36	1	2	1	0.751664363552474
19	CASC10	1	1	1	0.751670038281815
22	CASC10	1	1	1	0.751670038281815
20	RCL1	1	3	1	0.751684093689776
23	RCL1	1	3	1	0.751684093689776
1	CX3CL1	1	1	1	0.751685265167316
10	COL4A3BP	1	1	1	0.751687423712674
4	COL4A3BP	1	1	1	0.751687423712674
19	CRIP3	1	1	1	0.751699830877455
22	CRIP3	1	1	1	0.751699830877455
5	ERGIC1	1	4	1	0.751700027716108
22	EFNA4	1	1	1	0.751726963968787
2	NDST1	1	4	1	0.751728941069373
19	ZNF280B	1	1	1	0.751728955498766
7	ZNF280B	1	1	1	0.751728955498766
13	RNF157	1	1	1	0.75173141249476
16	RNF157	1	1	1	0.75173141249476
25	CROCC	1	1	1	0.751740995108589
13	C1S	1	1	1	0.751741799184496
16	CAPN7	1	1	1	0.751754403803019
4	CAPN7	1	2	1	0.751754403803019
16	WHAMM	1	1	1	0.751757452214601
1	SLC20A1	1	1	1	0.751761019613373
13	PTK6	1	1	1	0.751769147451716
19	PTK6	1	1	1	0.751769147451716
1	PTK6	1	1	1	0.751769147451716
7	PTK6	1	1	1	0.751769147451716
19	TRIM41	1	1	1	0.751776055288011
10	LTC4S	1	1	1	0.751779484622908
19	LTC4S	1	1	1	0.751779484622908
22	LTC4S	1	1	1	0.751779484622908
7	LTC4S	1	1	1	0.751779484622908
2	ITPR2	4	12	1	0.75178853807127
19	WNT5B	1	1	1	0.751801862354991
22	WNT5B	1	1	1	0.751801862354991
1	MED19	1	1	1	0.751805918747862
10	SMARCC2	1	3	0.641747233771329	0.751810757168751
13	SMARCC2	1	1	1	0.751810757168751
16	SMARCC2	1	1	1	0.751810757168751
19	SMARCC2	1	1	1	0.751810757168751
1	SMARCC2	1	3	0.641747233771329	0.751810757168751
22	SMARCC2	1	1	1	0.751810757168751
4	SMARCC2	1	3	0.641747233771329	0.751810757168751
7	SMARCC2	1	3	0.641747233771329	0.751810757168751
11	ANKS6	1	3	1	0.751813248212732
10	FAM45A	1	1	1	0.751822565493855
19	FAM45A	1	1	1	0.751822565493855
22	FAM45A	1	1	1	0.751822565493855
1	ORAOV1	1	1	1	0.751823323136676
1	KRAS	1	1	1	0.751829236103667
7	KRAS	1	1	1	0.751829236103667
11	TIGD7	1	2	1	0.751830657897398
20	TIGD7	1	2	1	0.751830657897398
23	TIGD7	1	2	1	0.751830657897398
8	TIGD7	1	2	1	0.751830657897398
10	LAMP3	1	1	1	0.751830721099615
19	LAMP3	1	1	1	0.751830721099615
22	LAMP3	1	1	1	0.751830721099615
2	MED7	1	1	0.443120418381226	0.751837220189849
10	C17orf82	1	1	1	0.75184353475613
19	C17orf82	1	1	1	0.75184353475613
22	C17orf82	1	1	1	0.75184353475613
20	ZNF317	1	1	0.443120418381226	0.751845677055468
23	ZNF317	1	1	0.443120418381226	0.751845677055468
1	SKA3	1	1	1	0.751845841715473
13	HSPA2	1	1	1	0.751850914876182
16	HSPA2	1	1	1	0.751850914876182
1	ZNF107	1	3	0.641747233771329	0.751854272474756
10	LAMP5	1	1	1	0.751862064810052
1	LAMP5	1	2	1	0.751862064810052
4	LAMP5	1	1	1	0.751862064810052
7	LAMP5	1	2	1	0.751862064810052
13	HIPK3	1	1	1	0.751863661054125
16	HIPK3	1	1	1	0.751863661054125
10	ANKRD55	1	2	1	0.751865395263162
13	ANKRD55	1	1	1	0.751865395263162
16	ANKRD55	1	1	1	0.751865395263162
22	ANKRD55	1	1	1	0.751865395263162
25	ANKRD55	1	1	1	0.751865395263162
4	ANKRD55	1	2	1	0.751865395263162
10	TMX3	1	1	1	0.751874394586059
13	TMX3	1	1	1	0.751874394586059
16	TMX3	1	1	1	0.751874394586059
19	TMX3	1	1	1	0.751874394586059
22	TMX3	1	1	1	0.751874394586059
4	TMX3	1	1	1	0.751874394586059
20	TTLL11	1	1	0.443120418381226	0.751876375772756
23	TTLL11	1	1	0.443120418381226	0.751876375772756
10	ZNF596	1	1	1	0.751877506904703
19	ZNF596	1	1	1	0.751877506904703
22	ZNF596	1	1	1	0.751877506904703
7	ZNF596	1	1	1	0.751877506904703
1	CCDC157	1	1	1	0.751878339102557
16	STAC2	1	1	1	0.751878979785936
22	STAC2	1	1	1	0.751878979785936
4	PPM1H	2	1	0.577305425211903	0.751883343481515
4	ACADSB	0	1	1	0.75188539460972
1	RSL1D1	1	1	1	0.751887186550576
13	DOCK2	1	1	1	0.751888467683535
16	DOCK2	1	1	1	0.751888467683535
10	FANCD2OS	1	1	1	0.751888551792048
22	FANCD2OS	1	1	1	0.751888551792048
16	BICC1	1	1	1	0.751894107820332
13	GUCA1A	1	1	1	0.751909078255603
16	GUCA1A	1	1	1	0.751909078255603
4	GUCA1A	1	1	1	0.751909078255603
1	PDE8A	4	8	0.573983188452674	0.751912713399163
8	SNX33	1	2	1	0.751918554742772
5	RNF123	1	2	1	0.751918738898935
1	GCSH	1	1	1	0.751922157129409
7	GCSH	1	1	1	0.751922157129409
10	HMGB2	1	1	1	0.751927370706346
4	HMGB2	1	1	1	0.751927370706346
13	PCMTD2	1	1	1	0.751930776639291
16	PCMTD2	1	1	1	0.751930776639291
25	PCMTD2	1	1	1	0.751930776639291
4	PCMTD2	1	1	1	0.751930776639291
22	CPNE1	1	1	1	0.751931095148374
22	LEF1	1	1	1	0.751936050110166
16	TBC1D32	1	1	1	0.751937483662667
4	TBC1D32	1	1	1	0.751937483662667
22	ACO2	1	1	1	0.751946553442891
10	MS4A4E	1	1	1	0.75194749316829
19	MS4A4E	1	1	1	0.75194749316829
22	MS4A4E	1	1	1	0.75194749316829
7	MADD	10	11	0.660035387514701	0.751947762398762
4	TMEM44	1	1	1	0.751948928301233
13	SLC18A2	1	1	1	0.751951407182271
16	SLC18A2	1	1	1	0.751951407182271
1	SLC18A2	1	1	1	0.751951407182271
4	SLC18A2	1	1	1	0.751951407182271
13	MSS51	1	1	1	0.75195275445407
16	MSS51	1	1	1	0.75195275445407
4	MSS51	1	1	1	0.75195275445407
25	RMI2	1	1	1	0.751952982953319
10	PDGFC	3	2	0.655644970392269	0.751954263280526
10	GK2	1	1	1	0.751959216203239
13	GK2	1	1	1	0.751959216203239
16	GK2	1	1	1	0.751959216203239
19	GK2	1	1	1	0.751959216203239
1	GK2	1	1	1	0.751959216203239
22	GK2	1	1	1	0.751959216203239
25	GK2	1	1	1	0.751959216203239
4	GK2	1	1	1	0.751959216203239
7	GK2	1	1	1	0.751959216203239
19	ANKRD1	1	2	1	0.751959444521839
22	ANKRD1	1	2	1	0.751959444521839
1	ADAM21	1	1	1	0.751960670888926
20	PHF12	1	3	1	0.75196097935303
10	HIF1AN	1	1	1	0.751961527834925
19	HIF1AN	1	1	1	0.751961527834925
22	HIF1AN	1	1	1	0.751961527834925
1	FAM126A	1	1	1	0.751967730527252
16	UTP20	1	1	1	0.751971789219799
4	UTP20	1	1	1	0.751971789219799
7	C20orf144	1	0	0.423539518900344	0.751973417089663
13	NEK11	1	1	1	0.751974575694417
16	NEK11	1	1	1	0.751974575694417
22	NEK11	1	1	1	0.751974575694417
9	HSPG2	8	18	0.825760474797796	0.751976929609594
13	CDON	1	1	1	0.751979770089041
16	CDON	1	1	1	0.751979770089041
25	CDON	1	1	1	0.751979770089041
19	XKR9	1	1	1	0.751981397551822
10	TREM1	1	1	1	0.751984762482865
19	TREM1	1	1	1	0.751984762482865
22	TREM1	1	1	1	0.751984762482865
13	GPC5	1	1	1	0.751993538504223
19	ELAVL4	1	1	1	0.751993850664897
22	ELAVL4	1	1	1	0.751993850664897
11	SLC25A35	2	1	0.160024443779039	0.751994496290635
20	SLC25A35	2	1	0.160024443779039	0.751994496290635
23	SLC25A35	2	1	0.160024443779039	0.751994496290635
11	UBE2G2	1	2	1	0.751998870380789
23	UBE2G2	1	2	1	0.751998870380789
13	IGDCC3	1	1	1	0.752006336475312
19	TMEM125	1	1	1	0.752017238145104
22	TMEM125	1	1	1	0.752017238145104
19	BNIP2	1	1	1	0.752028562939842
1	CCNE2	2	1	0.577305425211903	0.7520432971439
4	TLE2	1	1	1	0.752051452327837
10	LNX2	1	1	1	0.752051959472986
19	PMCH	1	1	1	0.752056946124473
22	PMCH	1	1	1	0.752056946124473
13	FAM26F	1	1	1	0.752058690889515
16	FAM26F	1	1	1	0.752058690889515
1	FAM26F	1	2	1	0.752058690889515
4	FAM26F	1	1	1	0.752058690889515
10	TRAM2	2	2	1	0.752058920972374
19	HOXB4	1	1	1	0.752060373496094
22	HOXB4	1	1	1	0.752060373496094
11	HS6ST2	1	0	0.253615127919911	0.752063336628226
5	HS6ST2	1	0	0.253615127919911	0.752063336628226
1	BCL3	1	1	1	0.752064471570565
4	BCL3	1	1	1	0.752064471570565
1	PGRMC2	2	1	0.577305425211903	0.752067476797253
7	PGRMC2	2	1	0.577305425211903	0.752067476797253
1	RGAG1	1	1	1	0.752071512162553
7	RGAG1	1	1	1	0.752071512162553
10	OR5M11	1	1	1	0.752071703451386
19	OR5M11	1	1	1	0.752071703451386
22	OR5M11	1	1	1	0.752071703451386
7	OR5M11	1	1	1	0.752071703451386
13	OR9Q2	1	1	1	0.752073714467299
16	OR9Q2	1	1	1	0.752073714467299
1	OR9Q2	1	1	1	0.752073714467299
4	OR9Q2	1	1	1	0.752073714467299
10	ZNF569	1	1	1	0.752074109640704
16	ZNF569	1	1	1	0.752074109640704
22	ZNF569	1	1	1	0.752074109640704
4	ZNF569	1	1	1	0.752074109640704
13	KIAA1324L	1	1	1	0.752074961719002
13	MPRIP	1	1	1	0.752076169516854
4	MARK4	2	1	0.577305425211903	0.752082356671421
19	NETO2	1	1	1	0.752090442631069
22	NETO2	1	1	1	0.752090442631069
13	FBXW9	1	1	1	0.752091771973278
19	FBXW9	1	1	1	0.752091771973278
19	PKP1	1	1	1	0.752092940354734
10	SLC25A2	1	1	1	0.752093942186967
19	SLC25A2	1	1	1	0.752093942186967
22	SLC25A2	1	1	1	0.752093942186967
7	SLC25A2	1	1	1	0.752093942186967
13	ILK	1	1	1	0.752100984452956
1	ILK	2	2	1	0.752100984452956
7	BTBD8	2	1	0.577305425211903	0.752103082559352
13	KIAA1045	1	1	1	0.75210424292483
10	GVQW1	1	1	1	0.752108067724493
19	GVQW1	1	1	1	0.752108067724493
22	GVQW1	1	1	1	0.752108067724493
7	GVQW1	1	1	1	0.752108067724493
19	SKA3	1	1	1	0.752108087142243
1	FBXO5	1	2	1	0.752110341149513
19	PRKCG	1	1	1	0.752111147211499
16	ACAD10	1	1	1	0.752113704391137
4	ACAD10	1	1	1	0.752113704391137
13	OLFM3	1	1	1	0.752115534167731
16	OLFM3	1	1	1	0.752115534167731
22	PRKAR1A	1	1	1	0.752116146784473
7	CRYGN	1	1	1	0.752124619701705
19	TNPO1	1	1	1	0.752126964398031
22	TNPO1	1	1	1	0.752126964398031
16	ZIC4	1	1	1	0.752127365627687
13	TRIM22	1	1	1	0.752128999377696
16	TRIM22	1	1	1	0.752128999377696
4	TRIM22	1	1	1	0.752128999377696
1	LPCAT4	1	1	1	0.752133636887455
7	LPCAT4	1	1	1	0.752133636887455
7	ZNF436	2	2	1	0.752139522838619
7	RAB43	1	2	1	0.752148325855446
10	DMRTC2	1	1	1	0.752155099468621
19	DMRTC2	1	1	1	0.752155099468621
22	DMRTC2	1	1	1	0.752155099468621
4	IL17RA	1	1	1	0.752159974034973
13	ZNF322	1	1	1	0.752162926316827
16	ZNF322	1	1	1	0.752162926316827
1	ZNF322	1	1	1	0.752162926316827
4	ZNF322	1	1	1	0.752162926316827
3	CTNND2	8	18	0.825760474797796	0.752163211621961
13	RFXANK	1	1	1	0.752169080595428
16	RFXANK	1	1	1	0.752169080595428
4	RFXANK	1	1	1	0.752169080595428
10	TAS2R41	1	1	1	0.75217312269934
13	TAS2R41	1	1	1	0.75217312269934
16	TAS2R41	1	1	1	0.75217312269934
19	TAS2R41	1	1	1	0.75217312269934
1	TAS2R41	1	1	1	0.75217312269934
22	TAS2R41	1	1	1	0.75217312269934
4	TAS2R41	1	1	1	0.75217312269934
7	TAS2R41	1	1	1	0.75217312269934
13	OR1L3	1	1	1	0.752178206956052
16	OR1L3	1	1	1	0.752178206956052
1	OR1L3	1	1	1	0.752178206956052
4	OR1L3	1	1	1	0.752178206956052
7	ZNF720	1	1	1	0.752178609455567
10	NDUFS7	1	1	1	0.752182411757145
19	NDUFS7	1	1	1	0.752182411757145
22	NDUFS7	1	1	1	0.752182411757145
7	NDUFS7	1	1	1	0.752182411757145
1	PNPT1	1	1	1	0.752187586919297
10	GAB4	1	1	1	0.752189514465445
19	GAB4	1	1	1	0.752189514465445
22	GAB4	1	1	1	0.752189514465445
13	PTBP3	1	1	1	0.752189561672659
16	PTBP3	1	1	1	0.752189561672659
10	MUS81	1	0	0.423539518900344	0.752192740732344
19	DEDD	1	1	1	0.752196462963902
10	MRPL52	1	1	1	0.752198772204213
19	MRPL52	1	1	1	0.752198772204213
22	MRPL52	1	1	1	0.752198772204213
7	MRPL52	1	1	1	0.752198772204213
25	ZNF142	1	1	1	0.752211858665662
4	HS2ST1	1	2	1	0.752213082974493
13	ABCB8	1	1	1	0.752213243266795
16	ABCB8	1	1	1	0.752213243266795
1	ABCB8	1	1	1	0.752213243266795
25	ABCB8	1	1	1	0.752213243266795
4	ABCB8	1	1	1	0.752213243266795
10	MON1A	1	1	1	0.752218007592305
19	MON1A	1	1	1	0.752218007592305
22	MON1A	1	1	1	0.752218007592305
1	PRKAA1	1	1	1	0.752233288276111
4	DTNBP1	1	1	1	0.75223701540837
10	MARCH1	1	1	1	0.752237649224718
10	PNMAL2	1	1	1	0.752237908028
19	PNMAL2	1	1	1	0.752237908028
22	PNMAL2	1	1	1	0.752237908028
7	PNMAL2	1	1	1	0.752237908028
4	ACOX1	1	1	1	0.752248190784242
13	PCDH7	1	1	1	0.752251785292441
16	PCDH7	1	1	1	0.752251785292441
20	CALCRL	1	2	1	0.752259215417114
19	LIX1L	1	1	1	0.752263192767486
10	TMCO6	1	1	1	0.752266238940493
13	TMCO6	1	1	1	0.752266238940493
16	TMCO6	1	1	1	0.752266238940493
1	TMCO6	1	1	1	0.752266238940493
22	TMCO6	1	1	1	0.752266238940493
4	TMCO6	1	1	1	0.752266238940493
1	GZMH	1	1	1	0.752274580498906
7	GZMH	1	1	1	0.752274580498906
14	LMTK3	1	2	1	0.752275219793819
17	LMTK3	1	2	1	0.752275219793819
5	LMTK3	1	2	1	0.752275219793819
22	FAM46B	1	1	1	0.75227946902295
7	OTUD7A	10	10	0.501634634096039	0.752279673625413
10	XCL2	1	1	1	0.752281985420149
19	XCL2	1	1	1	0.752281985420149
22	XCL2	1	1	1	0.752281985420149
7	XCL2	1	1	1	0.752281985420149
10	ZNF200	1	1	1	0.752286132616271
19	ZNF200	1	1	1	0.752286132616271
22	ZNF200	1	1	1	0.752286132616271
7	ZNF200	1	1	1	0.752286132616271
13	SLC5A5	1	1	1	0.752286565018144
16	SLC5A5	1	1	1	0.752286565018144
4	SLC5A5	1	1	1	0.752286565018144
16	LRRN2	1	1	1	0.75228808261558
10	CKS1B	1	2	1	0.752288247408095
7	CKS1B	2	2	1	0.752288247408095
12	LSAMP	6	20	0.662260828446111	0.752290680000973
6	LSAMP	6	20	0.662260828446111	0.752290680000973
13	CAMKK1	1	1	1	0.752296950632981
16	CAMKK1	1	1	1	0.752296950632981
13	ZNF703	1	1	1	0.752301156900365
16	ZNF703	1	1	1	0.752301156900365
1	MPHOSPH6	1	1	1	0.752302817133661
7	MPHOSPH6	1	1	1	0.752302817133661
2	TBX18	3	3	0.174537424329996	0.752303764282179
10	ITLN1	1	1	1	0.752306375576423
22	ITLN1	1	1	1	0.752306375576423
25	FBXL13	1	1	1	0.752316907150128
19	SPATA17	1	1	1	0.752318529150256
22	SPATA17	1	1	1	0.752318529150256
10	OR6X1	1	1	1	0.752319023431332
4	OR6X1	1	1	1	0.752319023431332
10	CLVS2	1	1	1	0.752326210806556
19	CLVS2	1	1	1	0.752326210806556
22	CLVS2	1	1	1	0.752326210806556
1	B3GALNT2	1	1	1	0.752327618812861
1	FAM212A	0	1	1	0.752328261634612
7	FAM212A	0	1	1	0.752328261634612
13	IRX2	1	1	1	0.75233303506925
16	IRX2	1	1	1	0.75233303506925
19	IRX2	1	1	1	0.75233303506925
22	IRX2	1	1	1	0.75233303506925
10	PSG7	1	1	1	0.752337838882578
19	PSG7	1	1	1	0.752337838882578
22	PSG7	1	1	1	0.752337838882578
7	PSG7	1	1	1	0.752337838882578
10	HIC2	1	1	1	0.752345058534158
7	HIC2	1	1	1	0.752345058534158
13	MARK4	1	1	1	0.752348097817819
10	DNAJA2	1	1	1	0.752348287301567
10	EMC4	1	1	1	0.752348962106985
19	EMC4	1	1	1	0.752348962106985
22	EMC4	1	1	1	0.752348962106985
7	EMC4	1	1	1	0.752348962106985
10	POU2F3	1	2	1	0.752356041112066
4	POU2F3	1	2	1	0.752356041112066
5	EHF	1	1	0.443120418381226	0.752359858405853
4	LMAN2L	1	1	1	0.752361148174127
4	FIBCD1	1	2	1	0.752362333691324
4	N4BP2	1	1	1	0.752362470902419
10	BABAM1	1	1	1	0.752365668139227
19	BABAM1	1	1	1	0.752365668139227
22	BABAM1	1	1	1	0.752365668139227
7	BABAM1	1	1	1	0.752365668139227
19	TMEM249	1	1	1	0.752365888055448
7	TMEM249	1	1	1	0.752365888055448
13	RANBP3L	1	1	1	0.752368375772552
16	RANBP3L	1	1	1	0.752368375772552
19	RANBP3L	1	1	1	0.752368375772552
22	RANBP3L	1	1	1	0.752368375772552
25	RANBP3L	1	1	1	0.752368375772552
4	SEPT11	1	2	1	0.752370419345156
13	SH2D4A	1	1	1	0.752371505914155
16	SH2D4A	1	1	1	0.752371505914155
4	SH2D4A	1	1	1	0.752371505914155
13	FAM63A	1	1	1	0.752373371782716
19	FAM63A	1	1	1	0.752373371782716
1	CCDC41	1	2	1	0.752374233768163
4	CCDC41	1	2	1	0.752374233768163
10	B4GALT6	1	1	1	0.752386267294755
19	B4GALT6	1	1	1	0.752386267294755
22	B4GALT6	1	1	1	0.752386267294755
20	GINM1	1	0	0.253615127919911	0.752392036264519
10	SERPINE1	1	1	1	0.752393627475521
20	KTN1	1	2	1	0.752398983764609
23	KTN1	1	2	1	0.752398983764609
13	PXDN	1	1	1	0.75240406819489
19	PCTP	1	1	1	0.752410473643645
10	ASPHD2	1	1	1	0.752411411768286
4	ASPHD2	1	1	1	0.752411411768286
1	NPRL3	1	1	1	0.752414776452874
7	NPRL3	1	1	1	0.752414776452874
4	MSL2	1	1	1	0.752415576965645
19	FLG	9	11	0.822912936643113	0.752432318649878
13	ASAP3	1	1	1	0.752432805100046
16	ASAP3	1	1	1	0.752432805100046
25	MTMR11	1	1	1	0.752433635473899
10	CCNYL1	2	1	0.577305425211903	0.752437811515637
4	CCNYL1	2	1	0.577305425211903	0.752437811515637
10	AKT1	2	2	1	0.752442707510571
19	AKT1	1	1	1	0.752442707510571
22	AKT1	1	1	1	0.752442707510571
10	FPR1	1	1	1	0.752446817771165
19	FAM170B	1	1	1	0.752446901972095
1	OR7G3	1	1	1	0.752451197506124
7	OR7G3	1	1	1	0.752451197506124
19	LBR	1	1	1	0.752457723289575
22	LBR	1	1	1	0.752457723289575
1	BNIP3L	2	2	1	0.752465045723166
7	BNIP3L	2	2	1	0.752465045723166
4	DHRS7B	1	1	1	0.752469539214452
13	DPP7	1	1	1	0.752473224449979
19	DPP7	1	1	1	0.752473224449979
10	PREB	1	1	1	0.752475696135317
13	PREB	1	1	1	0.752475696135317
16	PREB	1	1	1	0.752475696135317
19	PREB	1	1	1	0.752475696135317
22	PREB	1	1	1	0.752475696135317
4	PREB	1	1	1	0.752475696135317
19	FAM160B1	1	1	1	0.752479022199305
22	FAM160B1	1	1	1	0.752479022199305
25	EDEM1	1	1	1	0.752488382021129
22	NUCB2	1	1	1	0.752492407295691
13	EXOC3L1	1	1	1	0.752493805475725
1	EXOC3L1	1	1	1	0.752493805475725
13	LRRC6	1	1	1	0.752501496123113
19	BIN2	1	1	1	0.752507428442448
22	BIN2	1	1	1	0.752507428442448
13	KCNB2	1	1	1	0.752510018741549
16	KCNB2	1	1	1	0.752510018741549
4	SLAMF8	1	1	1	0.752514553809098
25	MYH8	1	1	1	0.752515097755628
10	OR4C6	1	1	1	0.752516758683416
19	OR4C6	1	1	1	0.752516758683416
22	OR4C6	1	1	1	0.752516758683416
7	OR4C6	1	1	1	0.752516758683416
23	BAHD1	1	3	1	0.752519133691503
13	ADAM12	1	1	1	0.752525113707255
16	ADAM12	1	1	1	0.752525113707255
19	ADAM12	1	1	1	0.752525113707255
22	ADAM12	1	1	1	0.752525113707255
10	RSRC2	1	1	1	0.75252515937257
1	RSRC2	1	1	1	0.75252515937257
4	RSRC2	1	1	1	0.75252515937257
7	RSRC2	1	1	1	0.75252515937257
13	KIDINS220	1	1	1	0.752529583528735
16	KIDINS220	1	1	1	0.752529583528735
10	ZSCAN16	1	1	1	0.752530955918519
2	NES	1	1	0.443120418381226	0.752531272880702
10	LSM2	1	1	1	0.752535878609977
13	LSM2	1	1	1	0.752535878609977
16	LSM2	1	1	1	0.752535878609977
19	LSM2	1	1	1	0.752535878609977
1	LSM2	1	1	1	0.752535878609977
22	LSM2	1	1	1	0.752535878609977
4	LSM2	1	1	1	0.752535878609977
7	LSM2	1	1	1	0.752535878609977
10	RALGPS2	1	1	1	0.752545501540855
22	RALGPS2	1	1	1	0.752545501540855
10	C1orf234	1	1	1	0.752546490322758
7	C1orf234	1	1	1	0.752546490322758
13	TMEM206	1	1	1	0.752548916663694
19	TMEM206	1	1	1	0.752548916663694
1	TRIM15	1	1	1	0.752551454751431
7	TRIM15	1	1	1	0.752551454751431
19	DDX6	1	1	1	0.752552058547281
22	DDX6	1	1	1	0.752552058547281
25	EPS8L1	1	1	1	0.752554768465325
25	ITFG2	1	1	1	0.752564921510964
10	DYTN	1	2	1	0.752567292355536
22	DYTN	1	1	1	0.752567292355536
13	DPH1	1	1	1	0.752567717469738
16	DPH1	1	1	1	0.752567717469738
4	DPH1	1	1	1	0.752567717469738
10	COPS7A	1	1	1	0.752572563813188
19	COPS7A	1	1	1	0.752572563813188
22	COPS7A	1	1	1	0.752572563813188
7	COPS7A	1	1	1	0.752572563813188
1	CCDC107	2	3	1	0.75258153108892
7	CDKN2D	0	1	1	0.752587250583444
19	RXRB	1	1	1	0.752587357140353
22	RXRB	1	1	1	0.752587357140353
4	CHMP1B	0	1	1	0.752598704739076
13	CCDC88C	1	1	1	0.752603446862182
16	CCDC88C	1	1	1	0.752603446862182
4	CCDC88C	1	1	1	0.752603446862182
13	KRT6C	1	1	1	0.75260543878847
16	KRT6C	1	1	1	0.75260543878847
4	KRT6C	1	1	1	0.75260543878847
2	MIPEP	1	4	1	0.752615006885231
14	SYNM	1	0	0.253615127919911	0.752620671126172
20	SYNM	1	0	0.253615127919911	0.752620671126172
19	SHE	1	1	1	0.752625868023447
22	SHE	1	1	1	0.752625868023447
5	EXTL1	1	0	0.253615127919911	0.752633853224411
13	DENND4A	1	1	1	0.752634560685586
16	DENND4A	1	1	1	0.752634560685586
10	ADAMDEC1	1	1	1	0.75263592528212
13	ADAMDEC1	1	1	1	0.75263592528212
16	ADAMDEC1	1	1	1	0.75263592528212
19	ADAMDEC1	1	1	1	0.75263592528212
22	ADAMDEC1	1	1	1	0.75263592528212
4	ADAMDEC1	1	1	1	0.75263592528212
4	TEC	1	1	1	0.752658733429762
10	RHBDL1	1	1	1	0.752658778739023
22	RHBDL1	1	1	1	0.752658778739023
11	SNX7	1	1	0.443120418381226	0.752667549319701
20	SNX7	1	1	0.443120418381226	0.752667549319701
23	SNX7	1	1	0.443120418381226	0.752667549319701
17	USP44	1	2	1	0.752668328081716
16	MAP3K2	1	1	1	0.752668806789893
4	MAP3K2	1	1	1	0.752668806789893
13	FAM129C	1	1	1	0.75267070186942
16	FAM129C	1	1	1	0.75267070186942
1	FAM129C	1	2	1	0.75267070186942
4	FAM129C	1	2	1	0.75267070186942
10	PHIP	1	1	1	0.752671183586438
13	PHIP	1	1	1	0.752671183586438
16	PHIP	1	1	1	0.752671183586438
19	PHIP	1	1	1	0.752671183586438
22	PHIP	1	1	1	0.752671183586438
4	PHIP	1	1	1	0.752671183586438
13	ARFGAP3	1	1	1	0.752673718718311
16	ARFGAP3	1	1	1	0.752673718718311
25	ARFGAP3	1	1	1	0.752673718718311
1	DKK3	1	2	1	0.752686811172111
7	DKK3	1	2	1	0.752686811172111
13	PYGO1	1	1	1	0.752690117879526
1	C11orf58	2	1	0.577305425211903	0.75270416361731
4	SALL3	2	1	0.577305425211903	0.752707315528174
13	ZNF696	1	1	1	0.752711233015843
19	ZNF696	1	1	1	0.752711233015843
1	ZNF696	1	1	1	0.752711233015843
7	ZNF696	1	1	1	0.752711233015843
10	RPS6KB1	1	1	1	0.75271353851905
4	RPS6KB1	1	1	1	0.75271353851905
4	RNF182	1	1	1	0.752714765124913
1	MIOS	1	1	1	0.752716742831652
4	MIOS	1	1	1	0.752716742831652
10	CTU1	1	1	1	0.752716931015329
22	CTU1	1	1	1	0.752716931015329
10	MTAP	1	1	1	0.752719634034575
22	MTAP	1	1	1	0.752719634034575
10	SDR39U1	1	1	1	0.752727120755112
13	SDR39U1	1	1	1	0.752727120755112
16	SDR39U1	1	1	1	0.752727120755112
19	SDR39U1	1	1	1	0.752727120755112
1	SDR39U1	1	1	1	0.752727120755112
22	SDR39U1	1	1	1	0.752727120755112
4	SDR39U1	1	1	1	0.752727120755112
7	SDR39U1	1	1	1	0.752727120755112
1	PIGM	3	1	0.316989644872981	0.75272956540939
7	PIGM	3	1	0.316989644872981	0.75272956540939
13	GLRB	1	1	1	0.75273433789406
16	GLRB	1	1	1	0.75273433789406
4	CEP97	1	1	1	0.752735246583435
10	HIST1H3B	1	1	1	0.75273661973895
13	HIST1H3B	1	1	1	0.75273661973895
16	HIST1H3B	1	1	1	0.75273661973895
19	HIST1H3B	1	1	1	0.75273661973895
22	HIST1H3B	1	1	1	0.75273661973895
4	HIST1H3B	1	1	1	0.75273661973895
19	NSMAF	1	1	1	0.752739063141396
22	NSMAF	1	1	1	0.752739063141396
16	MPP5	1	1	1	0.752740211926501
10	IL17D	1	1	1	0.752740793917782
7	IL17D	2	2	1	0.752740793917782
10	C6orf106	1	1	1	0.752746748078882
4	C6orf106	1	1	1	0.752746748078882
1	PTTG1IP	1	1	1	0.752747126298695
13	EPC1	1	1	1	0.752748284581867
16	EPC1	1	1	1	0.752748284581867
13	SLC39A10	1	1	1	0.752753060545151
19	SLC39A10	1	1	1	0.752753060545151
1	GJA5	1	1	1	0.752758214377946
7	GJA5	1	1	1	0.752758214377946
10	CSNK2A2	1	1	1	0.752760531655395
22	CSNK2A2	1	1	1	0.752760531655395
2	COX15	1	2	1	0.752760726820513
10	KIAA0895	1	2	1	0.75276381526628
4	KIAA0895	1	2	1	0.75276381526628
16	TAP1	1	2	1	0.752764458959861
4	TAP1	1	2	1	0.752764458959861
1	C2CD2	1	1	1	0.752765055805678
10	ZC3HAV1L	1	1	1	0.752767833101851
19	ZC3HAV1L	1	1	1	0.752767833101851
22	ZC3HAV1L	1	1	1	0.752767833101851
13	CLEC18B	1	1	1	0.752769693064495
19	CLEC18B	1	1	1	0.752769693064495
1	CLEC18B	1	1	1	0.752769693064495
7	CLEC18B	1	1	1	0.752769693064495
9	TOX	7	17	1	0.752773107444039
13	SMYD2	1	1	1	0.752776976269102
16	SMYD2	1	1	1	0.752776976269102
19	SMYD2	1	1	1	0.752776976269102
22	SMYD2	1	1	1	0.752776976269102
10	VIPR2	1	1	1	0.752780653689209
19	VIPR2	1	1	1	0.752780653689209
22	VIPR2	1	1	1	0.752780653689209
7	VIPR2	1	1	1	0.752780653689209
11	NR1H3	1	0	0.253615127919911	0.75278428795682
20	NR1H3	1	0	0.253615127919911	0.75278428795682
23	NR1H3	1	0	0.253615127919911	0.75278428795682
8	NR1H3	1	0	0.253615127919911	0.75278428795682
13	GPX6	1	1	1	0.752785240420477
16	GPX6	1	1	1	0.752785240420477
25	GPX6	1	1	1	0.752785240420477
4	GPX6	1	1	1	0.752785240420477
1	FAM45A	1	1	1	0.752801622570022
1	SLC13A1	1	1	1	0.752803032524546
2	TRIM56	1	3	1	0.752810586744155
19	NRIP1	1	1	1	0.75281234189424
22	NRIP1	1	1	1	0.75281234189424
1	DUSP22	1	2	1	0.752816446576594
7	DUSP22	1	2	1	0.752816446576594
13	SCRT1	1	1	1	0.752817376034307
19	SCRT1	1	1	1	0.752817376034307
10	CYP19A1	1	1	1	0.752820667020075
4	CYP19A1	1	1	1	0.752820667020075
10	PRLHR	1	1	1	0.752828945414972
22	PRLHR	1	1	1	0.752828945414972
10	CHRNB1	1	1	1	0.752833160169033
1	CHRNB1	1	1	1	0.752833160169033
4	CHRNB1	1	1	1	0.752833160169033
7	CHRNB1	1	1	1	0.752833160169033
13	PNMAL1	1	1	1	0.752838109960543
16	PNMAL1	1	1	1	0.752838109960543
4	PNMAL1	1	1	1	0.752838109960543
10	NPL	1	1	1	0.752840714073061
22	NPL	1	1	1	0.752840714073061
10	SYAP1	1	1	1	0.752842846617578
4	SYAP1	1	1	1	0.752842846617578
1	ZNF555	1	1	1	0.752846492027068
13	TLL2	1	1	1	0.752847909830309
16	TLL2	1	1	1	0.752847909830309
8	PYCARD	1	1	0.443120418381226	0.752852553564209
13	FAM208B	1	1	1	0.752853860032346
1	ELP6	2	3	1	0.752857215424769
7	ELP6	2	3	1	0.752857215424769
13	SYDE2	1	1	1	0.752860331773796
16	SYDE2	1	1	1	0.752860331773796
14	DDX23	1	1	0.443120418381226	0.752861712864392
17	DDX23	1	1	0.443120418381226	0.752861712864392
2	TMEM211	1	1	0.443120418381226	0.752861712864392
4	SPATA17	1	1	1	0.752872952595237
10	MLST8	1	1	1	0.752873345756591
19	MLST8	1	1	1	0.752873345756591
22	MLST8	1	1	1	0.752873345756591
7	MLST8	1	1	1	0.752873345756591
10	CYP4F2	1	1	1	0.752875253222559
22	CYP4F2	1	1	1	0.752875253222559
19	COPG1	1	1	1	0.752877230689872
19	LEPR	1	1	1	0.752877979314365
5	PPFIBP1	1	1	0.443120418381226	0.752878026442123
19	KCNN3	1	1	1	0.75287998543531
22	KCNN3	1	1	1	0.75287998543531
1	TULP1	1	1	1	0.752881354351059
1	YPEL3	1	1	1	0.752889977030479
4	YPEL3	1	1	1	0.752889977030479
10	TMEM121	1	1	1	0.752891443477835
19	TMEM121	1	1	1	0.752891443477835
22	TMEM121	1	1	1	0.752891443477835
22	LOXL2	1	1	1	0.752892441612558
10	TECRL	1	1	1	0.752898618556016
22	TECRL	1	1	1	0.752898618556016
9	FOXP2	9	17	0.508741679213899	0.752903076570576
3	HOOK3	3	5	0.694206983625849	0.752903447547344
10	AQP7	1	1	1	0.752908737853176
19	AQP7	1	1	1	0.752908737853176
22	AQP7	1	1	1	0.752908737853176
13	SETD2	1	1	1	0.752909293307908
10	CTNS	1	1	1	0.7529197562916
13	CTNS	1	1	1	0.7529197562916
16	CTNS	1	1	1	0.7529197562916
19	CTNS	1	1	1	0.7529197562916
22	CTNS	1	1	1	0.7529197562916
4	CTNS	1	1	1	0.7529197562916
23	SALL3	1	3	1	0.752921666168335
13	E4F1	1	1	1	0.752922764017468
16	E4F1	1	1	1	0.752922764017468
1	E4F1	1	1	1	0.752922764017468
4	E4F1	1	1	1	0.752922764017468
10	C1orf194	1	1	1	0.752922844494598
7	C1orf194	2	1	0.577305425211903	0.752922844494598
22	EXD1	1	1	1	0.752922985764253
13	OVCH1	1	1	1	0.752924174317703
1	OVCH1	1	1	1	0.752924174317703
2	PPM1F	1	3	1	0.752924649186347
2	ARHGEF1	3	7	0.720113565481742	0.752926244027512
1	FAM194A	1	1	1	0.752928288353051
7	FAM194A	1	1	1	0.752928288353051
10	ADAM18	1	1	1	0.752955308484384
19	ADAM18	1	1	1	0.752955308484384
22	ADAM18	1	1	1	0.752955308484384
25	CDK4	1	1	1	0.752955451727206
10	FAM175B	1	1	1	0.752959722946071
1	FAM175B	2	1	0.577305425211903	0.752959722946071
4	FAM175B	1	1	1	0.752959722946071
7	FAM175B	2	1	0.577305425211903	0.752959722946071
25	NSUN2	1	1	1	0.752965544441454
1	CYTH4	1	1	1	0.752966370525848
3	MOV10	3	1	0.0710758909261235	0.752967042815274
1	HIST1H2BL	1	1	1	0.752973603919813
7	HIST1H2BL	1	1	1	0.752973603919813
22	NR1H2	1	1	1	0.752974922049154
7	RTP1	1	1	1	0.752976643548366
1	OXSM	0	2	0.511272541389285	0.752979695713527
10	LYNX1	1	1	1	0.75298306157607
19	LYNX1	1	1	1	0.75298306157607
22	LYNX1	1	1	1	0.75298306157607
4	SLC25A34	1	0	0.423539518900344	0.752984518100571
11	CDCP1	1	1	0.443120418381226	0.752984742014953
23	CDCP1	1	1	0.443120418381226	0.752984742014953
10	IL23R	1	2	1	0.752985104058323
19	IL23R	1	1	1	0.752985104058323
22	IL23R	1	1	1	0.752985104058323
10	MRPL4	1	1	1	0.752986253945359
19	MRPL4	1	1	1	0.752986253945359
22	MRPL4	1	1	1	0.752986253945359
7	MRPL4	1	1	1	0.752986253945359
19	RWDD4	1	1	1	0.752986619414893
22	RWDD4	1	1	1	0.752986619414893
13	OAS3	1	1	1	0.752987345066472
16	OAS3	1	1	1	0.752987345066472
4	OAS3	1	1	1	0.752987345066472
19	IKZF5	1	1	1	0.752988305556382
10	ABCD2	1	1	1	0.752991132428743
4	ABCD2	1	1	1	0.752991132428743
10	NLGN3	1	1	1	0.752994338316999
4	NLGN3	1	1	1	0.752994338316999
5	SLC4A7	1	2	1	0.752999017294574
13	CYP4F12	1	1	1	0.753000714572007
16	CYP4F12	1	1	1	0.753000714572007
4	CYP4F12	1	1	1	0.753000714572007
4	DLG3	1	2	1	0.753003289939474
13	IRF9	1	1	1	0.753003530235834
1	IRF9	1	2	1	0.753003530235834
10	TMEM150B	1	1	1	0.753004497462205
1	TMEM150B	1	1	1	0.753004497462205
4	TMEM150B	1	1	1	0.753004497462205
7	TMEM150B	1	1	1	0.753004497462205
10	SCRT1	1	1	1	0.753005534533193
4	SCRT1	1	1	1	0.753005534533193
1	PGGT1B	2	1	0.577305425211903	0.753006740707077
7	PGGT1B	2	1	0.577305425211903	0.753006740707077
19	SIRT4	2	3	1	0.753012798544192
13	PDSS1	1	1	1	0.7530251877659
16	PDSS1	1	1	1	0.7530251877659
19	PDSS1	1	1	1	0.7530251877659
22	PDSS1	1	1	1	0.7530251877659
1	EIF4EBP2	1	1	1	0.753029420479797
7	EIF4EBP2	1	1	1	0.753029420479797
10	BTBD19	1	2	1	0.753037625771623
19	BTBD19	1	2	1	0.753037625771623
22	BTBD19	1	2	1	0.753037625771623
7	BTBD19	1	2	1	0.753037625771623
13	ZNF384	1	1	1	0.753045244428783
16	ZNF384	1	1	1	0.753045244428783
4	ZNF384	1	1	1	0.753045244428783
1	KLHL13	1	1	1	0.7530568079223
7	KLHL13	1	1	1	0.7530568079223
22	ARIH2OS	1	1	1	0.753059619144241
10	BCL2L13	1	1	1	0.753059784667277
10	C19orf54	1	1	1	0.753059784667277
22	C19orf54	1	1	1	0.753059784667277
19	ALKBH3	1	1	1	0.753061038100991
22	ALKBH3	1	1	1	0.753061038100991
11	IP6K1	1	4	1	0.753063642427891
10	MTCH1	0	1	1	0.753063800054458
4	MTCH1	0	1	1	0.753063800054458
19	DHDDS	1	1	1	0.753063869337165
10	RAB3IP	1	1	1	0.753072579263041
13	RAB3IP	1	1	1	0.753072579263041
16	RAB3IP	1	1	1	0.753072579263041
19	RAB3IP	1	1	1	0.753072579263041
1	RAB3IP	1	1	1	0.753072579263041
22	RAB3IP	1	1	1	0.753072579263041
25	RAB3IP	1	1	1	0.753072579263041
4	RAB3IP	1	1	1	0.753072579263041
7	RAB3IP	1	1	1	0.753072579263041
10	ECHDC3	1	1	1	0.753073730811175
19	ECHDC3	1	1	1	0.753073730811175
22	ECHDC3	1	1	1	0.753073730811175
10	FAM50B	1	1	1	0.753074418550264
22	FAM50B	1	1	1	0.753074418550264
7	GLTP	1	1	1	0.753076529915398
1	FBP2	1	1	1	0.753077687135059
7	FBP2	1	1	1	0.753077687135059
13	DERL1	1	1	1	0.753084052485817
16	DERL1	1	1	1	0.753084052485817
19	DERL1	1	1	1	0.753084052485817
22	DERL1	1	1	1	0.753084052485817
10	EMILIN1	1	1	1	0.753084556015444
19	EMILIN1	1	1	1	0.753084556015444
22	EMILIN1	1	1	1	0.753084556015444
11	FRMD4A	3	9	1	0.753085267592105
1	CRIP3	1	1	1	0.753085956459148
4	CRIP3	1	1	1	0.753085956459148
11	RCN2	1	0	0.253615127919911	0.753086215447788
14	RCN2	1	0	0.253615127919911	0.753086215447788
17	RCN2	1	0	0.253615127919911	0.753086215447788
20	RCN2	1	0	0.253615127919911	0.753086215447788
23	RCN2	1	0	0.253615127919911	0.753086215447788
5	RCN2	1	0	0.253615127919911	0.753086215447788
13	AARS	1	1	1	0.753096510850804
16	AARS	1	1	1	0.753096510850804
4	AARS	1	1	1	0.753096510850804
13	GTF2F1	1	1	1	0.75310592316949
25	CCM2L	1	1	1	0.753108964717842
1	ZNF563	1	1	1	0.753112344475841
10	ILDR2	1	1	1	0.753113113933354
4	ILDR2	1	1	1	0.753113113933354
13	DUSP15	1	1	1	0.753116628597756
19	DUSP15	1	1	1	0.753116628597756
13	ALS2CR11	1	1	1	0.753116704967836
16	ALS2CR11	1	1	1	0.753116704967836
4	ALS2CR11	1	1	1	0.753116704967836
25	FCN1	1	1	1	0.753119901837043
13	ASIC4	1	1	1	0.753123081480402
16	ASIC4	1	1	1	0.753123081480402
19	ASIC4	1	1	1	0.753123081480402
22	ASIC4	1	1	1	0.753123081480402
19	B3GNT7	1	1	1	0.753126871032114
7	B3GNT7	1	1	1	0.753126871032114
1	ANAPC16	1	1	1	0.753127285960284
7	ANAPC16	1	1	1	0.753127285960284
1	OR2F2	1	1	1	0.753134954052432
4	OR2F2	1	1	1	0.753134954052432
19	CNR2	1	1	1	0.753136691015346
22	CNR2	1	1	1	0.753136691015346
1	C16orf95	2	1	0.577305425211903	0.753137941098504
7	C16orf95	2	1	0.577305425211903	0.753137941098504
10	GPR33	1	1	1	0.753140388538123
22	GPR33	1	1	1	0.753140388538123
13	ADAM22	1	1	1	0.753141496567824
16	ADAM22	1	1	1	0.753141496567824
13	NUP205	1	1	1	0.753146422005968
13	ROPN1L	1	1	1	0.75314719498096
16	ROPN1L	1	1	1	0.75314719498096
19	ROPN1L	1	1	1	0.75314719498096
22	ROPN1L	1	1	1	0.75314719498096
19	TMEM135	1	1	1	0.753161016760043
22	TMEM135	1	1	1	0.753161016760043
19	HHIPL1	1	1	1	0.753171766195929
22	HHIPL1	1	1	1	0.753171766195929
19	FRMD8	1	1	1	0.753177944163425
22	FRMD8	1	1	1	0.753177944163425
2	AP5B1	1	3	1	0.75318309967345
19	KLHL17	1	1	1	0.753183952694022
7	KLHL17	1	1	1	0.753183952694022
19	GPR50	1	1	1	0.753186731997448
7	GPR50	1	2	1	0.753186731997448
10	DYX1C1	2	1	0.577305425211903	0.753187580676007
19	DYX1C1	2	1	0.577305425211903	0.753187580676007
22	DYX1C1	2	1	0.577305425211903	0.753187580676007
7	DYX1C1	2	3	1	0.753187580676007
10	TSPEAR	1	1	1	0.753193187757622
1	TSPEAR	4	3	0.465393641427958	0.753193187757622
4	TSPEAR	1	1	1	0.753193187757622
7	TSPEAR	4	3	0.465393641427958	0.753193187757622
10	PHF20	4	4	0.728322988144495	0.753194479921756
19	PHF20	2	4	1	0.753194479921756
22	PHF20	2	4	1	0.753194479921756
10	TEN1	1	1	1	0.753196919720012
19	TEN1	1	1	1	0.753196919720012
22	TEN1	1	1	1	0.753196919720012
4	ITPK1	1	1	1	0.753197346008977
13	APLF	1	1	1	0.753199990852525
16	APLF	1	1	1	0.753199990852525
10	DDX27	1	1	1	0.753212800978933
10	TMEM201	1	1	1	0.753212800978933
19	DDX27	1	1	1	0.753212800978933
19	TMEM201	1	1	1	0.753212800978933
22	DDX27	1	1	1	0.753212800978933
22	TMEM201	1	1	1	0.753212800978933
7	DDX27	1	1	1	0.753212800978933
4	BTG3	1	1	1	0.753212938549638
10	CWF19L2	1	1	1	0.753218616738708
19	CWF19L2	1	1	1	0.753218616738708
22	CWF19L2	1	1	1	0.753218616738708
7	CWF19L2	1	1	1	0.753218616738708
19	PMM1	1	1	1	0.753219696581707
22	PMM1	1	1	1	0.753219696581707
1	NAT1	1	1	1	0.753221268506312
10	PRR14L	1	1	1	0.753223408852545
7	C6orf223	1	1	1	0.753224353672813
4	FRMD3	1	3	0.641747233771329	0.753232560973108
4	GABRG2	1	1	1	0.753240560451882
11	SCP2	1	2	1	0.75324177637175
20	SCP2	1	2	1	0.75324177637175
23	SCP2	1	2	1	0.75324177637175
4	NDE1	1	2	1	0.753249455766209
1	PENK	2	1	0.577305425211903	0.753251160910545
4	PENK	1	1	1	0.753251160910545
10	TBXA2R	1	1	1	0.753252103089996
13	TBXA2R	1	1	1	0.753252103089996
16	TBXA2R	1	1	1	0.753252103089996
19	TBXA2R	1	1	1	0.753252103089996
22	TBXA2R	1	1	1	0.753252103089996
4	TBXA2R	1	1	1	0.753252103089996
22	COL4A3	4	4	0.728322988144495	0.753253423891748
19	PTEN	1	1	1	0.753255464455409
13	SEMA3F	1	1	1	0.753257850651363
16	SEMA3F	1	1	1	0.753257850651363
19	TOB2	1	1	1	0.753258910561796
22	TOB2	1	1	1	0.753258910561796
2	ATG4B	1	1	0.443120418381226	0.753259150396939
16	KCNAB2	1	1	1	0.753259225421667
8	VCAM1	1	1	0.443120418381226	0.753260178064895
1	JAG1	10	13	1	0.753261786215463
22	LHX6	1	2	1	0.75326444872106
19	C10orf128	1	1	1	0.753265505806824
22	C10orf128	1	1	1	0.753265505806824
4	MYSM1	1	1	1	0.75326718801787
13	SLC45A1	1	1	1	0.753269204991439
16	SLC45A1	1	1	1	0.753269204991439
4	SLC45A1	1	1	1	0.753269204991439
19	EGR3	1	1	1	0.75327412583138
13	MYO1H	1	1	1	0.753277395492819
16	MYO1H	1	1	1	0.753277395492819
25	MYO1H	1	1	1	0.753277395492819
4	MYO1H	1	1	1	0.753277395492819
10	LRRC8C	3	4	1	0.753284970566876
13	LRRC8C	1	1	1	0.753284970566876
16	LRRC8C	1	1	1	0.753284970566876
19	LRRC8C	1	1	1	0.753284970566876
22	LRRC8C	1	1	1	0.753284970566876
4	LRRC8C	3	4	1	0.753284970566876
1	C8G	1	1	1	0.753289795766634
7	C8G	1	1	1	0.753289795766634
10	SNRPB	1	1	1	0.753290813086912
4	SNRPB	1	1	1	0.753290813086912
16	MTIF2	1	1	1	0.753294241458049
4	MTIF2	1	1	1	0.753294241458049
4	ARMC9	1	2	1	0.753298728500756
25	SYTL3	1	1	1	0.753303131859132
10	RGS13	1	1	1	0.753305130265555
19	RGS13	1	1	1	0.753305130265555
22	RGS13	1	1	1	0.753305130265555
25	SULF1	1	1	1	0.753306010624856
19	TAS2R16	1	1	1	0.753306075292539
7	TAS2R16	1	1	1	0.753306075292539
11	MYO3A	1	0	0.253615127919911	0.753312037375463
10	ALDH4A1	1	2	1	0.753315440187193
19	ALDH4A1	1	2	1	0.753315440187193
22	ALDH4A1	1	2	1	0.753315440187193
10	ACOT9	1	1	1	0.753316945045287
19	ACOT9	1	1	1	0.753316945045287
22	ACOT9	1	1	1	0.753316945045287
1	WTIP	1	1	1	0.753324720601758
22	FBXO27	1	1	1	0.753325161429951
10	NIPAL3	1	1	1	0.753328229964115
4	NIPAL3	1	1	1	0.753328229964115
19	TBX5	1	1	1	0.753329341375481
2	FASTK	1	3	1	0.753331986092785
1	SNTB1	8	12	1	0.753331988572449
1	EFCAB12	1	1	1	0.753332386886217
25	VSIG10L	1	1	1	0.75333338355226
1	RHEBL1	1	1	1	0.753338761452829
7	RHEBL1	1	1	1	0.753338761452829
13	PLA2G4E	1	1	1	0.753342778306247
16	PLA2G4E	1	1	1	0.753342778306247
10	KRT33B	1	1	1	0.753348745000136
19	KRT33B	1	1	1	0.753348745000136
22	KRT33B	1	1	1	0.753348745000136
13	SSR1	1	1	1	0.753348929952839
16	SSR1	1	1	1	0.753348929952839
19	SSR1	1	1	1	0.753348929952839
22	SSR1	1	1	1	0.753348929952839
19	AMER2	1	1	1	0.753351090315658
8	ZNF555	1	2	1	0.75335258398287
16	CORO1C	1	1	1	0.753354604230114
1	FOLR3	1	1	1	0.753355830220086
1	ASB1	1	1	1	0.753355901307026
7	ASB1	1	1	1	0.753355901307026
19	SOX17	1	1	1	0.753359213973398
22	SOX17	1	1	1	0.753359213973398
10	KIAA1257	1	1	1	0.753359851796962
19	KIAA1257	1	1	1	0.753359851796962
22	KIAA1257	1	1	1	0.753359851796962
10	PCBP1	2	2	1	0.753360171674349
7	PCBP1	2	2	1	0.753360171674349
10	NTSR1	1	1	1	0.75336410470987
22	NTSR1	1	1	1	0.75336410470987
13	MYO3B	1	1	1	0.753367880335376
16	MYO3B	1	1	1	0.753367880335376
19	LETM2	1	1	1	0.753378093261613
13	CBX7	1	1	1	0.753387458271367
19	CBX7	1	1	1	0.753387458271367
10	FAM83E	1	1	1	0.753387539698512
19	FAM83E	1	1	1	0.753387539698512
22	FAM83E	1	1	1	0.753387539698512
7	FAM83E	1	1	1	0.753387539698512
1	BDH2	1	1	1	0.753395318938385
19	XPC	1	1	1	0.753402444249393
1	KRT27	1	1	1	0.753405997831545
20	EXOC6	1	1	0.443120418381226	0.753407971829075
10	ZNF285	1	1	1	0.753411023853321
22	ZNF285	1	1	1	0.753411023853321
10	DAW1	1	1	1	0.753416427009497
19	DAW1	1	1	1	0.753416427009497
22	DAW1	1	1	1	0.753416427009497
7	DAW1	1	1	1	0.753416427009497
10	NTN5	2	1	0.577305425211903	0.753419436995667
13	NTN5	1	1	1	0.753419436995667
16	NTN5	1	1	1	0.753419436995667
19	NTN5	1	1	1	0.753419436995667
22	NTN5	1	1	1	0.753419436995667
4	NTN5	2	1	0.577305425211903	0.753419436995667
10	CDK2AP1	1	1	1	0.753427335602087
1	CDK2AP1	1	1	1	0.753427335602087
4	CDK2AP1	1	1	1	0.753427335602087
7	CDK2AP1	1	1	1	0.753427335602087
4	FBXO41	1	1	1	0.753427964531422
13	ECE2	1	1	1	0.753428289835918
16	ECE2	1	1	1	0.753428289835918
4	ECE2	1	1	1	0.753428289835918
8	DTNA	6	11	0.397341341637321	0.753428896095195
10	CMTM6	1	1	1	0.753434544565471
4	CMTM6	1	1	1	0.753434544565471
20	CHGB	1	0	0.253615127919911	0.753434659280504
23	CHGB	1	0	0.253615127919911	0.753434659280504
11	COPS2	1	1	0.443120418381226	0.753442098189866
7	ELANE	1	1	1	0.753442571318536
13	CCZ1	1	1	1	0.753447978306428
1	CCZ1	1	1	1	0.753447978306428
13	TUBGCP3	1	1	1	0.753453453301805
9	FAIM3	1	3	1	0.75345693414918
10	CCNF	1	1	1	0.753489878356191
22	CCNF	1	1	1	0.753489878356191
1	C10orf113	1	0	0.423539518900344	0.753490066675019
10	CRISP2	1	1	1	0.753494136418852
13	CRISP2	1	1	1	0.753494136418852
16	CRISP2	1	1	1	0.753494136418852
19	CRISP2	1	1	1	0.753494136418852
1	CRISP2	1	1	1	0.753494136418852
22	CRISP2	1	1	1	0.753494136418852
4	CRISP2	1	1	1	0.753494136418852
7	CRISP2	1	1	1	0.753494136418852
13	TRAF2	1	1	1	0.753495442910066
1	TMEM207	1	1	1	0.753504052109092
7	TMEM207	1	1	1	0.753504052109092
10	CIB4	1	1	1	0.753506119198104
19	FBXW12	1	1	1	0.753506638484288
7	FBXW12	1	1	1	0.753506638484288
20	PAAF1	1	1	0.443120418381226	0.75350955459029
4	DST	10	14	1	0.753516812198385
19	CHST11	1	1	1	0.753517299836455
22	CHST11	1	1	1	0.753517299836455
10	BBIP1	2	1	0.577305425211903	0.753518236721113
25	VIL1	1	1	1	0.753518236721113
4	BBIP1	2	1	0.577305425211903	0.753518236721113
13	ABCG2	1	1	1	0.753518671480746
16	ABCG2	1	1	1	0.753518671480746
2	VWC2L	1	3	1	0.753518902954351
19	SLCO4A1	1	1	1	0.753520176825465
1	ESYT2	1	1	1	0.753526126286403
10	RAD9B	1	1	1	0.753532625427524
19	RAD9B	1	1	1	0.753532625427524
22	RAD9B	1	1	1	0.753532625427524
7	RAD9B	1	1	1	0.753532625427524
1	GORAB	1	1	1	0.753532873959337
7	GORAB	1	1	1	0.753532873959337
11	SPNS2	1	4	1	0.753534426201514
22	CBX8	1	1	1	0.753535018198072
13	SKIDA1	1	1	1	0.753535806593692
10	TSPAN33	1	1	1	0.753535837231913
19	TSPAN33	1	1	1	0.753535837231913
22	TSPAN33	1	1	1	0.753535837231913
10	ITPA	1	1	1	0.753535940996292
13	ITPA	1	1	1	0.753535940996292
16	ITPA	1	1	1	0.753535940996292
1	ITPA	1	1	1	0.753535940996292
22	ITPA	1	1	1	0.753535940996292
4	ITPA	1	1	1	0.753535940996292
13	MIOX	1	1	1	0.75353598931452
19	MIOX	1	1	1	0.75353598931452
25	MIOX	1	1	1	0.75353598931452
19	GTF2H1	1	1	1	0.753538250029643
22	GTF2H1	1	1	1	0.753538250029643
10	PDPK1	1	1	1	0.753549059199336
1	PDPK1	1	1	1	0.753549059199336
4	PDPK1	1	1	1	0.753549059199336
7	PDPK1	1	1	1	0.753549059199336
13	USP47	1	1	1	0.753549520776761
16	USP47	1	1	1	0.753549520776761
4	SGSM3	1	1	1	0.753551776032232
1	ZKSCAN7	1	1	1	0.753554320660842
13	KIF26B	1	1	1	0.753555327135696
16	KIF26B	1	1	1	0.753555327135696
10	STMND1	1	1	1	0.753557036473101
4	STMND1	1	1	1	0.753557036473101
1	PRPF19	1	1	1	0.753559211612396
7	PRPF19	1	1	1	0.753559211612396
4	DHRS9	1	1	1	0.75356425962335
13	HCK	1	1	1	0.75356839454454
16	HCK	1	1	1	0.75356839454454
19	HCK	1	1	1	0.75356839454454
22	HCK	1	1	1	0.75356839454454
1	ZNF672	1	1	1	0.753569342956602
7	ZNF672	1	1	1	0.753569342956602
13	CSF2RB	1	1	1	0.753574417860527
1	CSF2RB	1	2	1	0.753574417860527
4	ANTXR2	1	1	1	0.753576365636778
10	SLC9B2	1	1	1	0.753578881372495
22	SLC9B2	1	1	1	0.753578881372495
4	NACA	1	1	1	0.753583897553998
10	ETNK2	1	1	1	0.75358580909785
13	ETNK2	1	1	1	0.75358580909785
16	ETNK2	1	1	1	0.75358580909785
19	ETNK2	1	1	1	0.75358580909785
22	ETNK2	1	1	1	0.75358580909785
4	ETNK2	1	1	1	0.75358580909785
1	TECRL	1	1	1	0.753591919368014
19	TTLL11	1	1	1	0.753594902133105
22	TTLL11	1	1	1	0.753594902133105
25	DZIP1	1	1	1	0.753598222422457
14	NOTCH1	1	3	1	0.753598885693336
10	RAB8A	1	1	1	0.75359900801631
19	RAB8A	1	1	1	0.75359900801631
22	RAB8A	1	1	1	0.75359900801631
4	MCMBP	1	1	1	0.753602906098787
13	KIAA1161	1	1	1	0.753605201697908
16	KIAA1161	1	1	1	0.753605201697908
4	AP1S3	1	1	1	0.753607361338327
19	BARHL1	1	1	1	0.753617525349874
22	BARHL1	1	1	1	0.753617525349874
1	ZDHHC20	1	1	1	0.753620107308266
7	ZDHHC20	1	1	1	0.753620107308266
1	ECSIT	1	1	1	0.753627600349726
13	C19orf57	1	1	1	0.75362949720847
16	C19orf57	1	1	1	0.75362949720847
4	C19orf57	1	1	1	0.75362949720847
10	HIST1H2AG	1	1	1	0.753632252308681
19	HIST1H2AG	1	1	1	0.753632252308681
22	HIST1H2AG	1	1	1	0.753632252308681
13	HINT2	1	1	1	0.753635090697614
16	HINT2	1	1	1	0.753635090697614
1	HINT2	1	1	1	0.753635090697614
4	HINT2	1	1	1	0.753635090697614
1	PPP1R3B	2	2	1	0.753639996183948
13	ATXN7L2	1	1	1	0.753643328314232
20	WNT2B	1	1	0.443120418381226	0.753644512193781
23	WNT2B	1	1	0.443120418381226	0.753644512193781
4	TP53	1	1	1	0.753646439964573
13	SEMA4G	1	1	1	0.75364947396473
16	SEMA4G	1	1	1	0.75364947396473
25	SPDYE4	1	1	1	0.753653287707399
3	FUT9	2	4	0.678010812325993	0.753657355112332
4	ZNF76	1	1	1	0.753663739841477
25	EPHA10	1	1	1	0.753671592376375
13	PACS2	1	1	1	0.753675303873548
16	PACS2	1	1	1	0.753675303873548
4	PACS2	1	1	1	0.753675303873548
13	SLC30A9	1	1	1	0.753686262581607
16	SLC30A9	1	1	1	0.753686262581607
4	SLC30A9	1	1	1	0.753686262581607
22	MDN1	10	10	0.501634634096039	0.753689099596823
7	ZNF599	1	1	1	0.753689751947634
7	VDR	10	10	0.501634634096039	0.753689975741397
13	ARID1B	1	1	1	0.753693939241503
16	ARID1B	1	1	1	0.753693939241503
10	GAPT	1	1	1	0.753697556363126
13	GAPT	1	1	1	0.753697556363126
16	GAPT	1	1	1	0.753697556363126
19	GAPT	1	1	1	0.753697556363126
1	GAPT	1	1	1	0.753697556363126
22	GAPT	1	1	1	0.753697556363126
4	GAPT	1	1	1	0.753697556363126
7	GAPT	1	1	1	0.753697556363126
19	RASSF2	1	1	1	0.753697818432688
22	RASSF2	1	1	1	0.753697818432688
13	MEP1A	1	1	1	0.753698226883659
16	MEP1A	1	1	1	0.753698226883659
4	MEP1A	1	1	1	0.753698226883659
8	SEC14L6	1	3	1	0.753705919664103
1	SNRPD1	1	1	1	0.753719938692957
7	SNRPD1	1	1	1	0.753719938692957
19	SHISA4	1	1	1	0.753727696683569
22	SHISA4	1	1	1	0.753727696683569
13	ANO5	1	1	1	0.75373354379713
1	ANO5	1	1	1	0.75373354379713
10	RBM48	1	1	1	0.753736138936941
19	RBM48	1	1	1	0.753736138936941
22	RBM48	1	1	1	0.753736138936941
7	RBM48	1	1	1	0.753736138936941
26	FILIP1	1	1	0.443120418381226	0.753740244606049
10	SSTR2	2	2	1	0.753753914563916
19	SSTR2	1	1	1	0.753753914563916
22	SSTR2	1	1	1	0.753753914563916
7	SSTR2	2	3	1	0.753753914563916
25	KIAA1731	1	1	1	0.753763059753224
13	GRB7	1	1	1	0.753764610398827
16	GRB7	1	1	1	0.753764610398827
25	GRB7	1	1	1	0.753764610398827
1	RPL24	0	1	1	0.753767305243375
7	RPL24	0	1	1	0.753767305243375
4	SMUG1	1	1	1	0.753768127416527
1	RNF121	3	1	0.316989644872981	0.753773213902386
7	RNF121	3	1	0.316989644872981	0.753773213902386
8	ZNF331	1	1	0.443120418381226	0.75377354044488
22	EPHX3	1	1	1	0.753775185409175
10	PAIP2B	1	1	1	0.753775812046637
1	PAIP2B	1	1	1	0.753775812046637
4	PAIP2B	1	1	1	0.753775812046637
7	PAIP2B	1	1	1	0.753775812046637
10	MLEC	1	1	1	0.753782813989168
4	MLEC	1	1	1	0.753782813989168
4	ADORA2A	2	0	0.179175789594986	0.753782920982397
10	NR1I3	1	1	1	0.753783941697677
19	NR1I3	1	1	1	0.753783941697677
22	NR1I3	1	1	1	0.753783941697677
1	HDAC11	1	1	1	0.753787006181917
7	HDAC11	1	1	1	0.753787006181917
10	FOLR3	1	1	1	0.753789866946635
22	FOLR3	1	1	1	0.753789866946635
1	CDIP1	1	1	1	0.753794307584834
7	CDIP1	1	1	1	0.753794307584834
20	CAND2	1	2	1	0.753796043261854
8	CAND2	2	2	0.267607233234446	0.753796043261854
16	CLCA1	1	1	1	0.753801747630341
4	CLCA1	1	1	1	0.753801747630341
13	SOWAHB	1	1	1	0.75380182675393
16	SOWAHB	1	1	1	0.75380182675393
25	SOWAHB	1	1	1	0.75380182675393
4	SOWAHB	1	1	1	0.75380182675393
4	CCDC85A	1	2	1	0.753801981060724
2	IDI1	1	2	1	0.753804253183567
8	IDI1	1	2	1	0.753804253183567
13	ZSCAN5A	1	1	1	0.753812766005448
19	ZSCAN5A	1	1	1	0.753812766005448
1	INTS10	1	1	1	0.753817443274119
4	PPHLN1	1	1	1	0.753824183637131
19	CCDC102B	1	1	1	0.753824248768883
22	CCDC102B	1	1	1	0.753824248768883
4	ATF7IP	1	1	1	0.753826840335711
22	ABL1	1	1	1	0.753829091298995
10	PRAME	1	1	1	0.753833444694132
13	PRAME	1	1	1	0.753833444694132
16	PRAME	1	1	1	0.753833444694132
19	PRAME	1	1	1	0.753833444694132
1	PRAME	1	1	1	0.753833444694132
22	PRAME	1	1	1	0.753833444694132
25	PRAME	1	1	1	0.753833444694132
4	PRAME	1	1	1	0.753833444694132
7	PRAME	1	1	1	0.753833444694132
1	AK7	3	1	0.316989644872981	0.753834361075919
10	EDN3	1	1	1	0.753838379509342
4	EDN3	1	1	1	0.753838379509342
13	GMCL1	1	1	1	0.753851644752712
16	GMCL1	1	1	1	0.753851644752712
1	GMCL1	2	1	0.577305425211903	0.753851644752712
4	GMCL1	1	1	1	0.753851644752712
13	CNTN2	1	1	1	0.753852627134443
16	CNTN2	1	1	1	0.753852627134443
22	CNTN2	1	1	1	0.753852627134443
10	IFRD1	1	2	1	0.753864654067471
22	IFRD1	1	1	1	0.753864654067471
7	DHX36	3	4	1	0.75387176538663
10	NAPB	1	1	1	0.753876987265654
11	LCT	1	2	1	0.753880843888467
14	LCT	1	2	1	0.753880843888467
17	LCT	1	2	1	0.753880843888467
20	LCT	1	2	1	0.753880843888467
23	LCT	1	2	1	0.753880843888467
2	LCT	1	2	1	0.753880843888467
5	LCT	1	2	1	0.753880843888467
8	LCT	1	2	1	0.753880843888467
13	BEST2	1	1	1	0.753890759017093
16	BEST2	1	1	1	0.753890759017093
13	GLI1	1	1	1	0.753892988742198
16	GLI1	1	1	1	0.753892988742198
4	SETD2	2	1	0.577305425211903	0.753900407627943
22	STK40	1	1	1	0.753902181218545
10	PLEKHS1	1	1	1	0.753908466407817
19	PLEKHS1	1	1	1	0.753908466407817
22	PLEKHS1	1	1	1	0.753908466407817
5	DNMT1	1	1	0.443120418381226	0.753910691324506
4	PMEPA1	1	1	1	0.753910774816987
19	DLL1	1	1	1	0.753913468406612
10	TPRG1L	1	1	1	0.753916163407181
16	TPRG1L	1	1	1	0.753916163407181
22	TPRG1L	1	1	1	0.753916163407181
4	TPRG1L	1	1	1	0.753916163407181
13	ARL6IP4	1	1	1	0.753933461006586
1	CD8B	1	1	1	0.753935647824576
7	CD8B	1	1	1	0.753935647824576
13	CEP85	2	1	0.577305425211903	0.753939336689169
19	CEP85	2	1	0.577305425211903	0.753939336689169
11	ARID4A	1	2	1	0.753942059057997
5	ARID4A	1	2	1	0.753942059057997
10	PSMG3	1	1	1	0.753942777497659
19	PSMG3	1	1	1	0.753942777497659
22	PSMG3	1	1	1	0.753942777497659
7	PSMG3	1	1	1	0.753942777497659
19	RAB40AL	1	1	1	0.753942991385222
7	RAB40AL	1	1	1	0.753942991385222
1	GRM8	10	16	0.841422438770612	0.753945199160625
7	GRM8	10	16	0.841422438770612	0.753945199160625
25	ANKRD36C	1	1	1	0.753950739569821
7	IRS4	1	1	1	0.753951029666439
2	CYP7B1	1	0	0.253615127919911	0.753952253473361
4	FBXO9	0	1	1	0.753952987058968
10	MST1	4	3	0.465393641427958	0.753956608109748
7	MST1	4	3	0.465393641427958	0.753956608109748
4	INPP5B	1	1	1	0.753957459667397
7	PITPNM2	10	12	0.829078046334829	0.753958821464555
4	SERINC1	1	1	1	0.753960020585359
7	RASSF4	1	2	1	0.753960511469898
10	CELA1	1	1	1	0.753961280645371
4	CELA1	1	1	1	0.753961280645371
13	LOXL2	1	1	1	0.753973826764595
12	SLC11A1	2	4	0.678010812325993	0.753976588806524
21	SLC11A1	2	4	0.678010812325993	0.753976588806524
24	SLC11A1	2	4	0.678010812325993	0.753976588806524
1	DDHD2	1	1	1	0.753979888037194
10	RUVBL2	1	1	1	0.753982326816854
19	RUVBL2	1	1	1	0.753982326816854
22	RUVBL2	1	1	1	0.753982326816854
4	DLK2	1	1	1	0.753982438359496
1	NXPH3	2	3	1	0.753984397015899
4	NXPH3	2	2	1	0.753984397015899
8	OSBPL6	3	8	1	0.753984887473798
16	CCDC125	1	1	1	0.753987622077088
19	MED19	1	1	1	0.753994460313654
19	KIAA0226L	1	1	1	0.753996385122011
1	DAPK3	1	1	1	0.75399858731023
7	DAPK3	1	1	1	0.75399858731023
10	CREM	2	1	0.577305425211903	0.754004480353285
4	CREM	2	1	0.577305425211903	0.754004480353285
10	GTPBP2	2	2	1	0.754009538855743
19	UBA5	1	1	1	0.754010755041221
17	ZNF90	1	1	0.443120418381226	0.754012630137865
5	ZNF90	1	1	0.443120418381226	0.754012630137865
22	RNF215	1	1	1	0.75401470670819
1	ALKBH2	1	1	1	0.754016386237934
7	ALKBH2	1	1	1	0.754016386237934
5	S100PBP	1	1	0.443120418381226	0.754021689807306
13	REV1	1	1	1	0.754026189374987
16	REV1	1	1	1	0.754026189374987
1	SCRT2	1	1	1	0.754027003946099
8	C19orf52	1	2	1	0.754027657685892
1	CIB4	1	1	1	0.754030831327139
1	PXMP4	1	1	1	0.75403725342589
19	QARS	1	1	1	0.754037344693521
22	QARS	1	1	1	0.754037344693521
5	FAM129B	1	2	1	0.754044679832318
19	LCN10	1	1	1	0.754045067935045
7	LCN10	1	1	1	0.754045067935045
1	SLC25A1	1	2	1	0.754048830055996
7	SLC25A1	1	2	1	0.754048830055996
10	ZNF296	1	1	1	0.754049470569442
19	ZNF296	1	1	1	0.754049470569442
22	ZNF296	1	1	1	0.754049470569442
5	FAM193A	1	3	1	0.754054322555102
1	CLNK	1	1	1	0.754055356172821
19	SESN1	1	1	1	0.754055829415108
22	SESN1	1	1	1	0.754055829415108
13	HSP90AB1	1	1	1	0.754057484276364
10	ACSM4	1	1	1	0.754061542628271
7	ACSM4	1	1	1	0.754061542628271
1	PPME1	2	0	0.179175789594986	0.754072390113965
11	ATP8A1	2	6	1	0.754073101938945
1	GMEB1	1	1	1	0.754075107219741
1	IDH3A	1	0	0.423539518900344	0.754077987406986
7	IDH3A	1	0	0.423539518900344	0.754077987406986
2	ITPR1	10	23	0.541219530695828	0.754078827368192
19	TMEM39B	1	1	1	0.754079417621544
22	TMEM39B	1	1	1	0.754079417621544
13	ATP6V1B2	1	1	1	0.754081895765935
16	ATP6V1B2	1	1	1	0.754081895765935
4	ATP6V1B2	1	1	1	0.754081895765935
11	LTA4H	1	2	1	0.754086345769743
23	LTA4H	1	2	1	0.754086345769743
7	SMIM3	1	1	1	0.754086993444863
13	SBSN	1	1	1	0.754088425252437
9	SPNS2	4	5	0.281118303419594	0.754090923529001
13	KIF5C	1	1	1	0.754091954439818
16	KIF5C	1	1	1	0.754091954439818
10	FOXN1	1	1	1	0.754108079451501
19	FOXN1	1	1	1	0.754108079451501
22	FOXN1	1	1	1	0.754108079451501
7	SYTL4	1	1	1	0.75411183969472
13	TEKT4	1	1	1	0.754115519065552
16	TEKT4	1	1	1	0.754115519065552
1	TEKT4	1	1	1	0.754115519065552
4	TEKT4	1	1	1	0.754115519065552
1	RAB4B	1	1	1	0.75411667370396
25	NDUFV1	1	1	1	0.754121456921301
22	RRBP1	1	1	1	0.754121531076547
13	PPHLN1	1	1	1	0.754121962933246
4	USP48	1	1	1	0.754125874480414
1	TAF7L	1	1	1	0.754130561720776
7	TAF7L	1	1	1	0.754130561720776
4	TMTC4	1	1	1	0.754136255228063
13	EIF2AK3	1	1	1	0.75414214054111
16	EIF2AK3	1	1	1	0.75414214054111
10	CLEC1A	1	1	1	0.75415790752477
19	CLEC1A	1	1	1	0.75415790752477
22	CLEC1A	1	1	1	0.75415790752477
7	CLEC1A	1	1	1	0.75415790752477
7	BACH2	29	36	0.700684717220004	0.754158033505425
13	ATG4B	1	1	1	0.754163108795308
16	ATG4B	1	1	1	0.754163108795308
4	ATG4B	1	1	1	0.754163108795308
19	DNAJB2	1	1	1	0.754184773619436
1	AGPS	2	1	0.577305425211903	0.754186556389919
1	WDR60	1	1	1	0.754189911180375
13	HAUS2	1	1	1	0.754192375162166
16	HAUS2	1	1	1	0.754192375162166
4	HAUS2	1	1	1	0.754192375162166
13	KIAA0556	1	1	1	0.754194902371914
16	KIAA0556	1	1	1	0.754194902371914
11	GNS	1	2	1	0.754204363324617
20	GNS	1	2	1	0.754204363324617
23	GNS	1	2	1	0.754204363324617
1	SBK1	2	2	1	0.754212092502611
19	RND1	1	2	1	0.754212198156997
22	RND1	1	2	1	0.754212198156997
10	TMEM179B	1	1	1	0.754220421008111
22	TMEM179B	1	1	1	0.754220421008111
14	RIMS2	1	2	1	0.754225675169827
25	MYOM1	1	1	1	0.754230039633518
13	RNF148	1	1	1	0.754230728948735
1	RNF148	1	1	1	0.754230728948735
10	DPH5	1	1	1	0.754243018545788
4	DPH5	1	1	1	0.754243018545788
9	TGM7	2	3	0.625472346671038	0.754243116336607
19	NUDC	1	1	1	0.754244405684486
11	FLT4	1	4	1	0.754246622470551
13	EIF2B5	1	1	1	0.754247944232453
16	EIF2B5	1	1	1	0.754247944232453
11	COPG2	1	2	1	0.754249709942302
20	COPG2	1	2	1	0.754249709942302
23	COPG2	1	2	1	0.754249709942302
19	SETD8	1	1	1	0.75425714355534
10	ZNF177	1	1	1	0.754260908459047
19	ZNF177	1	1	1	0.754260908459047
22	ZNF177	1	1	1	0.754260908459047
7	ZNF177	1	1	1	0.754260908459047
13	CDCA8	1	1	1	0.754268691327782
16	CDCA8	1	1	1	0.754268691327782
1	CDCA8	1	1	1	0.754268691327782
25	CDCA8	1	1	1	0.754268691327782
4	CDCA8	1	1	1	0.754268691327782
4	ATF1	1	1	1	0.754274188730217
22	JAKMIP1	1	1	1	0.754274647054365
11	GRIA1	1	0	0.253615127919911	0.754280266781549
20	NOP2	1	2	1	0.754282943502419
4	SUSD4	1	1	1	0.754294659133668
19	GABBR1	1	1	1	0.75430157249428
22	GABBR1	1	1	1	0.75430157249428
19	ZNF578	1	1	1	0.754302824936214
7	ZNF578	1	1	1	0.754302824936214
13	HS3ST2	1	1	1	0.754309635898687
16	HS3ST2	1	1	1	0.754309635898687
19	HS3ST2	1	1	1	0.754309635898687
22	HS3ST2	1	1	1	0.754309635898687
11	CCDC157	1	1	0.443120418381226	0.754312922811839
20	CCDC157	1	1	0.443120418381226	0.754312922811839
23	CCDC157	1	1	0.443120418381226	0.754312922811839
7	TRADD	3	4	1	0.75431988091279
19	SPATA18	1	1	1	0.75432378157585
22	SPATA18	1	1	1	0.75432378157585
1	TRAPPC13	1	1	1	0.754327908957331
4	PMM1	1	1	1	0.754327908957331
7	TRAPPC13	1	1	1	0.754327908957331
13	DACH1	1	1	1	0.754332464618627
22	LETMD1	1	1	1	0.754334390542446
22	SLC13A2	1	1	1	0.754336481177727
```
