## Supplemental Table 6 for "Non-Coding and Loss-of-Function Coding Variants in *TET2* are Associated with Multiple Neurodegenerative Diseases" (part 12 of 14)

```
10	TOP3B	1	1	1	0.754337998536326
22	TOP3B	1	1	1	0.754337998536326
1	CRCT1	1	1	1	0.754350869720206
4	CRCT1	1	1	1	0.754350869720206
1	NFKBIL1	1	1	1	0.754350919061397
7	NFKBIL1	1	1	1	0.754350919061397
10	CALML5	1	1	1	0.754355429976075
13	CALML5	1	1	1	0.754355429976075
16	CALML5	1	1	1	0.754355429976075
19	CALML5	1	1	1	0.754355429976075
1	CALML5	1	1	1	0.754355429976075
22	CALML5	1	1	1	0.754355429976075
4	CALML5	1	1	1	0.754355429976075
7	CALML5	1	1	1	0.754355429976075
11	FGF10	1	2	1	0.75436023331427
10	LRRC73	1	1	1	0.754361855337197
19	LRRC73	1	1	1	0.754361855337197
22	LRRC73	1	1	1	0.754361855337197
19	LDB1	1	1	1	0.754365605923653
22	LDB1	1	1	1	0.754365605923653
13	TMEM132E	1	1	1	0.754366035425203
16	TMEM132E	1	1	1	0.754366035425203
19	STAG2	1	1	1	0.754369980847782
7	RPP40	1	1	1	0.754372355924881
13	EPHA6	1	1	1	0.754375991224346
16	EPHA6	1	1	1	0.754375991224346
1	SMPD1	1	1	1	0.754377381146234
19	PDDC1	1	1	1	0.754382655857757
7	MAU2	1	1	1	0.754383679123476
25	FCHO1	1	1	1	0.754384888776222
19	DCP1A	1	1	1	0.754386057000538
22	DCP1A	1	1	1	0.754386057000538
1	SPPL2B	0	1	1	0.754386775569026
7	SPPL2B	0	1	1	0.754386775569026
1	NUP54	1	1	1	0.754396502759693
4	NUP54	1	1	1	0.754396502759693
10	CYP8B1	1	1	1	0.754397354128284
19	CYP8B1	1	1	1	0.754397354128284
22	CYP8B1	1	1	1	0.754397354128284
7	CYP8B1	1	1	1	0.754397354128284
1	PTGS2	1	2	1	0.754409783863425
2	TCEB3	1	3	1	0.754415006011701
1	RDH11	2	1	0.577305425211903	0.754415513295621
7	GLIS1	12	11	0.395777432531242	0.754416745520584
8	KRTCAP3	1	0	0.253615127919911	0.754416808579268
10	FAM21C	3	4	1	0.75442314692713
22	FAM21C	3	4	1	0.75442314692713
13	MTRF1	1	1	1	0.754431955630286
16	MTRF1	1	1	1	0.754431955630286
1	MTRF1	1	1	1	0.754431955630286
25	MTRF1	1	1	1	0.754431955630286
4	MTRF1	1	1	1	0.754431955630286
7	ATRAID	0	2	0.511272541389285	0.754435284877312
25	TPRG1L	1	1	1	0.75443771445985
1	ZNF215	2	1	0.577305425211903	0.754438936599678
22	CBLB	1	1	1	0.754448287254805
13	RRP7A	1	1	1	0.754449661172323
16	RRP7A	1	1	1	0.754449661172323
1	RRP7A	1	1	1	0.754449661172323
25	RRP7A	1	1	1	0.754449661172323
4	RRP7A	1	1	1	0.754449661172323
10	ZMYND12	1	1	1	0.754456686583773
17	SYT7	1	1	0.443120418381226	0.754456724492984
11	GNB4	1	2	1	0.754457327272881
10	UBOX5	1	1	1	0.75446232739993
19	UBOX5	1	1	1	0.75446232739993
22	UBOX5	1	1	1	0.75446232739993
7	UBOX5	1	3	0.641747233771329	0.75446232739993
7	AK9	4	7	0.767865130569912	0.754466654524831
22	PPP6R3	1	1	1	0.754468451769605
22	ZNF76	1	1	1	0.754470896947353
11	RORC	1	1	0.443120418381226	0.754472368589506
5	RORC	1	1	0.443120418381226	0.754472368589506
13	TMPRSS11E	1	1	1	0.754479837379415
16	TMPRSS11E	1	1	1	0.754479837379415
1	TMPRSS11E	1	1	1	0.754479837379415
4	TMPRSS11E	1	1	1	0.754479837379415
4	ADAM17	1	2	1	0.754488626950289
20	GPATCH1	1	3	1	0.754493961890476
19	TMEM55A	1	1	1	0.754498766004682
22	TMEM55A	1	1	1	0.754498766004682
10	B9D1	2	1	0.577305425211903	0.754503459929795
19	B9D1	1	1	1	0.754503459929795
22	B9D1	1	1	1	0.754503459929795
1	TRNP1	1	1	1	0.754508650995111
4	TRNP1	1	1	1	0.754508650995111
4	PRKAG2	1	2	1	0.754510169933431
10	FFAR1	1	1	1	0.754512841655023
19	FFAR1	1	1	1	0.754512841655023
22	FFAR1	1	1	1	0.754512841655023
7	FFAR1	1	1	1	0.754512841655023
20	EPHA7	1	2	1	0.754520040131234
23	EPHA7	1	2	1	0.754520040131234
10	SYF2	1	1	1	0.754527238620645
19	SYF2	1	1	1	0.754527238620645
22	SYF2	1	1	1	0.754527238620645
19	CASC4	1	1	1	0.754534304490031
4	NUCB2	1	2	1	0.754540757720433
1	SNRNP35	1	1	1	0.754549562317059
7	SNRNP35	1	1	1	0.754549562317059
7	LRRC24	1	1	1	0.754549631454887
20	AKT2	1	1	0.443120418381226	0.754560321253501
23	AKT2	1	1	0.443120418381226	0.754560321253501
1	ARL4C	1	1	1	0.754560684751456
7	ARL4C	1	1	1	0.754560684751456
13	FAM222B	1	1	1	0.754568252108813
1	LNPEP	10	6	0.12694791729964	0.754572438790753
25	CENPJ	1	1	1	0.754572689086305
10	OR8S1	1	1	1	0.754585830533523
19	OR8S1	1	1	1	0.754585830533523
22	OR8S1	1	1	1	0.754585830533523
4	IL17RD	2	2	1	0.754601712146561
10	CCDC37	1	1	1	0.754605962409457
22	CCDC37	1	1	1	0.754605962409457
10	RAB5B	1	1	1	0.754607505785578
5	CASK	1	1	0.443120418381226	0.754618469831638
10	FANCL	1	1	1	0.754624274689847
4	FANCL	1	1	1	0.754624274689847
7	ZNF324B	1	1	1	0.7546244718136
13	JAKMIP3	1	1	1	0.754647097540044
16	JAKMIP3	1	1	1	0.754647097540044
21	BAHD1	2	3	0.625472346671038	0.75465101693603
4	NRF1	2	1	0.577305425211903	0.754652121789844
10	HIST1H4L	1	1	1	0.75465797491517
13	HIST1H4L	1	1	1	0.75465797491517
16	HIST1H4L	1	1	1	0.75465797491517
19	HIST1H4L	1	1	1	0.75465797491517
1	HIST1H4L	1	1	1	0.75465797491517
22	HIST1H4L	1	1	1	0.75465797491517
4	HIST1H4L	1	1	1	0.75465797491517
7	HIST1H4L	1	1	1	0.75465797491517
1	CACNB4	10	10	0.501634634096039	0.75466056729897
7	CACNB4	10	10	0.501634634096039	0.75466056729897
14	RNF123	1	2	1	0.754667836073367
14	NCAPD2	1	0	0.253615127919911	0.754676754050189
17	NCAPD2	1	0	0.253615127919911	0.754676754050189
4	NPHP4	1	1	1	0.754677023243037
19	FAM177A1	1	1	1	0.754678060473065
13	SPRR2E	1	1	1	0.754684436469328
1	SPRR2E	1	1	1	0.754684436469328
10	SORD	2	1	0.577305425211903	0.754685276543716
19	SORD	1	1	1	0.754685276543716
22	SORD	1	1	1	0.754685276543716
13	TRIP6	1	1	1	0.754685405499093
16	TRIP6	1	1	1	0.754685405499093
1	TRIP6	1	1	1	0.754685405499093
4	TRIP6	1	1	1	0.754685405499093
4	CLCN2	1	1	1	0.754686026066487
3	EIF2AK1	2	4	0.678010812325993	0.754695174756043
6	EIF2AK1	1	4	1	0.754695174756043
11	DNAJC15	1	1	0.443120418381226	0.754704708963818
13	SIX1	1	1	1	0.754705582351427
16	SIX1	1	1	1	0.754705582351427
20	SNRPA	1	2	1	0.754706579488126
23	SNRPA	1	2	1	0.754706579488126
13	GRM8	1	1	1	0.754709919338405
16	GRM8	1	1	1	0.754709919338405
19	GRM8	1	1	1	0.754709919338405
22	GRM8	1	1	1	0.754709919338405
1	OS9	1	1	1	0.754722767522384
2	RBM26	1	6	0.685835403907235	0.754725036972182
13	SCAMP5	1	1	1	0.754726859785963
13	SLC1A3	1	1	1	0.754726865665218
16	SLC1A3	1	1	1	0.754726865665218
10	SMAD5	1	2	1	0.754728821493859
19	SMAD5	1	1	1	0.754728821493859
22	SMAD5	1	1	1	0.754728821493859
7	SMAD5	1	2	1	0.754728821493859
13	TTYH1	1	1	1	0.754731417171049
16	TTYH1	1	1	1	0.754731417171049
4	TTYH1	1	1	1	0.754731417171049
19	CEP44	1	1	1	0.754731755779681
7	CEP44	1	2	1	0.754731755779681
4	SYT17	2	1	0.577305425211903	0.754733157412394
14	AP2A2	1	1	0.443120418381226	0.754734256479155
17	AP2A2	1	1	0.443120418381226	0.754734256479155
1	NTMT1	2	2	1	0.754735562795835
3	NTN1	7	14	0.626614685937919	0.75473840669423
9	NTN1	7	14	0.626614685937919	0.75473840669423
1	DSN1	1	1	1	0.754747333312554
7	DSN1	1	1	1	0.754747333312554
10	VSIG1	1	1	1	0.754753993440253
19	VSIG1	1	1	1	0.754753993440253
22	VSIG1	1	1	1	0.754753993440253
1	TCEB1	1	1	1	0.754754741795044
7	TCEB1	1	1	1	0.754754741795044
13	TESK1	1	1	1	0.75475629532788
16	TESK1	1	1	1	0.75475629532788
1	TESK1	1	1	1	0.75475629532788
4	TESK1	1	1	1	0.75475629532788
10	OR6K3	1	1	1	0.754761432460168
1	OR6K3	1	1	1	0.754761432460168
4	OR6K3	1	1	1	0.754761432460168
1	NPC2	2	1	0.577305425211903	0.754762117760983
7	NPC2	2	1	0.577305425211903	0.754762117760983
16	PTCH1	1	1	1	0.754763823623762
16	WRN	1	1	1	0.754764945603848
19	CHKA	1	1	1	0.754766391763104
22	CHKA	1	1	1	0.754766391763104
1	SLCO4A1	1	1	1	0.754766470118556
8	MAML3	13	23	0.168889368792325	0.754768812037226
10	PPP1R3B	1	1	1	0.754769792998611
10	MAP1LC3C	1	1	1	0.754775129466616
13	MAP1LC3C	1	1	1	0.754775129466616
16	MAP1LC3C	1	1	1	0.754775129466616
19	MAP1LC3C	1	1	1	0.754775129466616
1	MAP1LC3C	1	1	1	0.754775129466616
22	MAP1LC3C	1	1	1	0.754775129466616
4	MAP1LC3C	1	1	1	0.754775129466616
7	MAP1LC3C	1	1	1	0.754775129466616
13	SEC24D	1	1	1	0.754778014077612
16	SEC24D	1	1	1	0.754778014077612
4	SEC24D	2	1	0.577305425211903	0.754778014077612
4	PTBP1	1	1	1	0.754783742090979
13	KIAA1432	1	1	1	0.754800224253849
11	SESN2	1	1	0.443120418381226	0.754811745351003
20	SESN2	1	1	0.443120418381226	0.754811745351003
23	SESN2	1	1	0.443120418381226	0.754811745351003
20	MPP2	1	2	1	0.754814070869671
10	SVOP	1	1	1	0.754814663192017
19	SVOP	1	1	1	0.754814663192017
22	SVOP	1	1	1	0.754814663192017
4	DISP2	1	1	1	0.754824047525202
10	OR51L1	1	1	1	0.754826054321693
19	OR51L1	1	1	1	0.754826054321693
22	OR51L1	1	1	1	0.754826054321693
7	OR51L1	1	1	1	0.754826054321693
19	AGPS	1	1	1	0.75483676210666
1	TSPYL5	1	1	1	0.754843190359693
7	TSPYL5	1	1	1	0.754843190359693
13	HSPA5	1	1	1	0.754843679728725
16	HSPA5	1	1	1	0.754843679728725
4	HSPA5	1	1	1	0.754843679728725
10	PHF13	1	1	1	0.754845568614543
4	PHF13	1	1	1	0.754845568614543
22	CCKBR	1	1	1	0.754845984210795
10	TUBGCP3	1	1	1	0.754859498510238
22	TUBGCP3	1	1	1	0.754859498510238
22	GPANK1	1	1	1	0.754863439802105
13	PRKCB	1	1	1	0.754866438284232
1	C3orf83	1	1	1	0.754867426612618
7	C3orf83	1	1	1	0.754867426612618
1	THRSP	0	1	1	0.754867652105496
7	THRSP	0	1	1	0.754867652105496
1	FAM3D	1	1	1	0.754871683170311
7	FAM3D	1	1	1	0.754871683170311
25	JAK1	1	1	1	0.754882071458123
1	EP400NL	1	1	1	0.754883400935397
7	EP400NL	1	1	1	0.754883400935397
13	MKL1	1	1	1	0.75489136952112
16	MKL1	1	1	1	0.75489136952112
4	MKL1	1	1	1	0.75489136952112
13	LAT2	1	1	1	0.75489231108836
19	LAT2	1	1	1	0.75489231108836
1	IL18	1	2	1	0.7549049272814
7	IL18	1	2	1	0.7549049272814
20	EBF2	1	1	0.443120418381226	0.754906192736285
23	EBF2	1	1	0.443120418381226	0.754906192736285
1	WNK1	11	13	0.835286802809901	0.754907983329728
10	CASP7	1	1	1	0.754912478282084
22	CASP7	1	1	1	0.754912478282084
4	TRPC6	1	1	1	0.754914753125855
19	NUTM2F	1	1	1	0.754916384165881
7	NUTM2F	1	1	1	0.754916384165881
13	EPHX1	1	1	1	0.754923681908703
13	GJB2	1	1	1	0.754926634682363
16	GJB2	1	1	1	0.754926634682363
1	GJB2	1	1	1	0.754926634682363
4	GJB2	1	1	1	0.754926634682363
4	MPDU1	1	1	1	0.754933215548402
10	PQLC2	1	1	1	0.754940488205161
16	PQLC2	1	1	1	0.754940488205161
22	PQLC2	1	1	1	0.754940488205161
4	PQLC2	1	1	1	0.754940488205161
13	MYL9	1	1	1	0.754943025685302
16	MYL9	1	1	1	0.754943025685302
4	MYL9	1	1	1	0.754943025685302
4	CASK	1	1	1	0.75494313925139
7	ZNF552	0	1	1	0.754943687163203
4	CPLX2	1	1	1	0.754952383294306
10	STOML3	1	1	1	0.754954873296402
19	STOML3	1	1	1	0.754954873296402
22	STOML3	1	1	1	0.754954873296402
7	STOML3	1	1	1	0.754954873296402
10	CDX1	1	1	1	0.754959489689988
22	CDX1	1	1	1	0.754959489689988
11	VPS39	1	2	1	0.754963111316976
14	VPS39	1	2	1	0.754963111316976
17	VPS39	1	2	1	0.754963111316976
23	VPS39	1	2	1	0.754963111316976
5	VPS39	1	2	1	0.754963111316976
19	GADD45B	1	1	1	0.7549647184401
22	GADD45B	1	1	1	0.7549647184401
13	STRN3	1	1	1	0.754964923801857
16	STRN3	1	1	1	0.754964923801857
4	STRN3	1	2	1	0.754964923801857
4	UBAP2L	1	1	1	0.75497273418877
19	SPSB1	1	1	1	0.754973663994721
22	SPSB1	1	1	1	0.754973663994721
10	GNA12	1	1	1	0.754976398922172
4	GNA12	1	1	1	0.754976398922172
19	HTR1D	1	1	1	0.754978105251231
22	HTR1D	1	1	1	0.754978105251231
10	SLC25A35	2	1	0.577305425211903	0.754998677218973
19	SLC25A35	2	1	0.577305425211903	0.754998677218973
22	SLC25A35	2	1	0.577305425211903	0.754998677218973
7	TSPAN32	1	1	1	0.755008252110977
19	IL27RA	1	1	1	0.755014265862884
13	UGDH	1	1	1	0.755016326513785
13	KIAA1033	1	1	1	0.755025443181342
16	KIAA1033	1	1	1	0.755025443181342
4	KIAA1033	1	1	1	0.755025443181342
13	ZNF25	1	1	1	0.755026825184428
16	ZNF25	1	1	1	0.755026825184428
25	ZNF25	1	1	1	0.755026825184428
4	ZNF25	1	1	1	0.755026825184428
10	LRRC59	1	1	1	0.755027318147374
4	LRRC59	1	1	1	0.755027318147374
19	EIF3G	1	1	1	0.755031161762614
7	EIF3G	1	1	1	0.755031161762614
1	TREM1	2	1	0.577305425211903	0.755039433082717
10	CACNG8	1	1	1	0.755042790421597
4	CACNG8	1	1	1	0.755042790421597
1	GNG10	0	1	1	0.755045312286224
7	GNG10	0	1	1	0.755045312286224
20	PITX3	1	3	1	0.755050122029879
1	HIAT1	2	1	0.577305425211903	0.755051199792308
25	HPS1	1	1	1	0.755052797721729
10	DCUN1D2	1	1	1	0.755066483076586
19	DCUN1D2	1	1	1	0.755066483076586
22	DCUN1D2	1	1	1	0.755066483076586
7	DCUN1D2	1	1	1	0.755066483076586
2	NCAM1	8	24	1	0.755070823465565
13	CFI	1	1	1	0.755076622774053
16	CFI	1	1	1	0.755076622774053
1	CFI	1	1	1	0.755076622774053
4	CFI	1	1	1	0.755076622774053
7	ARHGEF40	9	8	0.460202965800759	0.755087717526519
10	DUSP1	1	2	1	0.755089569892722
4	DUSP1	1	2	1	0.755089569892722
25	PCDH15	1	1	1	0.755096355627997
11	RXRG	1	3	1	0.755098278657822
10	C6orf229	1	1	1	0.755100900469915
13	C6orf229	1	1	1	0.755100900469915
16	C6orf229	1	1	1	0.755100900469915
19	C6orf229	1	1	1	0.755100900469915
1	C6orf229	1	1	1	0.755100900469915
22	C6orf229	1	1	1	0.755100900469915
25	C6orf229	1	1	1	0.755100900469915
4	C6orf229	1	1	1	0.755100900469915
7	C6orf229	1	1	1	0.755100900469915
5	PRDM13	1	4	1	0.755108759953288
10	HIST1H2BD	1	1	1	0.755116418281953
19	HIST1H2BD	1	1	1	0.755116418281953
22	HIST1H2BD	1	1	1	0.755116418281953
7	HIST1H2BD	1	1	1	0.755116418281953
1	MAP2K4	3	2	0.655644970392269	0.755128310084072
10	NMUR1	1	1	1	0.755131586492893
1	NMUR1	1	1	1	0.755131586492893
4	NMUR1	1	1	1	0.755131586492893
7	NMUR1	1	1	1	0.755131586492893
21	CADPS	2	5	1	0.755135856882769
8	KIF12	1	1	0.443120418381226	0.755135925389821
13	RNF40	1	1	1	0.755138274649324
16	RNF40	1	1	1	0.755138274649324
10	FBXO40	1	1	1	0.755142230360316
19	FBXO40	1	1	1	0.755142230360316
22	FBXO40	1	1	1	0.755142230360316
10	GTF3C5	1	1	1	0.75515075039451
13	GTF3C5	1	1	1	0.75515075039451
16	GTF3C5	1	1	1	0.75515075039451
19	GTF3C5	1	1	1	0.75515075039451
22	GTF3C5	1	1	1	0.75515075039451
4	GTF3C5	1	1	1	0.75515075039451
10	MRPS10	1	1	1	0.755168224441472
22	MRPS10	1	1	1	0.755168224441472
1	AZIN1	2	3	1	0.755171073950618
7	AZIN1	2	3	1	0.755171073950618
11	RHBDL1	1	1	0.443120418381226	0.755175925624819
23	RHBDL1	1	1	0.443120418381226	0.755175925624819
10	BTD	1	1	1	0.755178763736224
13	HYI	1	1	1	0.755181902251971
16	HYI	1	1	1	0.755181902251971
19	HYI	1	1	1	0.755181902251971
22	HYI	1	1	1	0.755181902251971
25	ABCA12	1	1	1	0.755185627245113
2	BMP3	1	2	1	0.755193776500419
22	FBXO11	1	1	1	0.755194652826797
13	HOXA3	1	1	1	0.755195459399437
16	HOXA3	1	1	1	0.755195459399437
22	HOXA3	1	1	1	0.755195459399437
1	RBBP5	1	2	1	0.755198485943847
7	RBBP5	1	2	1	0.755198485943847
19	ARNT2	1	1	1	0.75520469572572
22	ARNT2	1	1	1	0.75520469572572
13	CTDP1	1	1	1	0.755210193923204
10	HIST1H2AK	0	1	1	0.755210526247528
1	HIST1H2AK	0	1	1	0.755210526247528
4	HIST1H2AK	0	1	1	0.755210526247528
7	HIST1H2AK	0	1	1	0.755210526247528
11	C20orf195	1	1	0.443120418381226	0.755226973336562
20	C20orf195	1	1	0.443120418381226	0.755226973336562
23	C20orf195	1	1	0.443120418381226	0.755226973336562
8	C20orf195	1	1	0.443120418381226	0.755226973336562
13	RSPH9	1	1	1	0.755228040914718
16	RSPH9	1	1	1	0.755228040914718
10	GPR12	1	1	1	0.755234749672918
4	GPR12	1	1	1	0.755234749672918
11	IP6K3	1	3	1	0.755235820744384
25	VPS45	1	1	1	0.755239765156202
1	DNAJC30	1	1	1	0.755243949161398
10	AKAP11	1	1	1	0.755247009937959
4	AKAP11	1	1	1	0.755247009937959
13	COPG2	1	1	1	0.755249194102595
16	COPG2	1	1	1	0.755249194102595
4	COPG2	1	1	1	0.755249194102595
10	OARD1	1	1	1	0.75525107864847
19	OARD1	1	1	1	0.75525107864847
22	OARD1	1	1	1	0.75525107864847
20	ZNF816	1	1	0.443120418381226	0.755255141554834
8	ZNF816	1	1	0.443120418381226	0.755255141554834
7	MOSPD3	1	1	1	0.755258900086475
1	UQCRC2	1	1	1	0.755264434335236
7	UQCRC2	1	1	1	0.755264434335236
13	TMEM62	1	1	1	0.75528188799811
16	TMEM62	1	1	1	0.75528188799811
13	PPAP2B	1	1	1	0.755282460134234
16	PPAP2B	1	1	1	0.755282460134234
19	PPAP2B	1	1	1	0.755282460134234
22	PPAP2B	1	1	1	0.755282460134234
14	SUN1	1	1	0.443120418381226	0.755288811127314
19	ALCAM	1	1	1	0.755293034310504
1	ZNF785	1	3	0.641747233771329	0.755302099257777
13	ENPP7	1	1	1	0.755311966086861
13	PLOD2	1	1	1	0.755312086466887
16	PLOD2	1	1	1	0.755312086466887
4	PLOD2	1	1	1	0.755312086466887
10	NKAPL	1	1	1	0.755314652016341
19	NKAPL	1	1	1	0.755314652016341
22	NKAPL	1	1	1	0.755314652016341
7	NKAPL	1	1	1	0.755314652016341
11	COX15	1	2	1	0.755334045733031
19	CHGA	1	1	1	0.755341796128576
22	CHGA	1	1	1	0.755341796128576
22	KBTBD2	1	1	1	0.7553430859208
4	SLC1A7	1	2	1	0.755344890920864
10	ARHGAP6	1	1	1	0.755349113443724
13	ZNF559	1	1	1	0.755354006858296
1	ZNF559	1	1	1	0.755354006858296
13	CACNA2D2	1	1	1	0.755361041883096
16	CACNA2D2	1	1	1	0.755361041883096
10	REXO4	1	1	1	0.755368209285602
19	REXO4	1	1	1	0.755368209285602
22	REXO4	1	1	1	0.755368209285602
7	REXO4	1	1	1	0.755368209285602
25	CARD14	1	1	1	0.755376156552349
11	NUDCD1	1	1	0.443120418381226	0.755386285849692
20	NUDCD1	1	1	0.443120418381226	0.755386285849692
23	NUDCD1	1	1	0.443120418381226	0.755386285849692
10	KCNAB3	0	1	1	0.755393640063792
4	KCNAB3	0	1	1	0.755393640063792
4	MARCH2	1	1	1	0.755394678514429
24	BAHD1	2	3	0.625472346671038	0.755399385427341
13	ZNF317	1	1	1	0.755411431872399
16	ZNF317	1	1	1	0.755411431872399
25	ZNF317	1	1	1	0.755411431872399
10	APEX2	1	1	1	0.755411805833514
19	APEX2	1	1	1	0.755411805833514
22	APEX2	1	1	1	0.755411805833514
7	APEX2	1	1	1	0.755411805833514
19	FXR1	1	1	1	0.755424745859511
22	FXR1	1	1	1	0.755424745859511
22	C10orf54	1	1	1	0.755425842061737
4	CA7	2	1	0.577305425211903	0.755433883103385
1	AZU1	1	1	1	0.755435786014923
13	FLVCR2	1	1	1	0.755438669142612
13	USP36	1	1	1	0.755446013958966
16	USP36	1	1	1	0.755446013958966
22	TRIP12	1	1	1	0.755448021806526
10	DMBT1	2	3	1	0.755448731653493
22	DMBT1	2	3	1	0.755448731653493
16	LEKR1	1	1	1	0.755455049952248
19	CCBL1	1	1	1	0.755456575625558
10	COPS2	1	1	1	0.755458561671313
1	CXCR6	1	0	0.423539518900344	0.755460716348131
1	RFESD	1	1	1	0.755461633347827
7	RFESD	1	1	1	0.755461633347827
4	ZNF821	1	1	1	0.755471546154087
1	FAM220A	1	1	1	0.755487107850416
4	ARAP1	1	2	1	0.755487209089091
13	NUSAP1	1	1	1	0.755491417319332
25	IRGQ	1	1	1	0.755493498217007
25	TANGO6	1	1	1	0.755498489905267
4	PITPNM2	1	2	1	0.755509192957106
10	EIF2S1	2	1	0.577305425211903	0.755522326978452
4	EIF2S1	2	1	0.577305425211903	0.755522326978452
16	INPP4B	1	1	1	0.755522924686404
10	NOVA2	1	1	1	0.755523997030878
4	NOVA2	1	1	1	0.755523997030878
19	FAM110D	1	1	1	0.755524550488499
22	FAM110D	1	1	1	0.755524550488499
13	ANO6	1	1	1	0.755526673455394
16	ANO6	1	1	1	0.755526673455394
2	CSF3R	1	0	0.253615127919911	0.755528818265058
13	DPAGT1	1	1	1	0.755529705433333
19	DPAGT1	1	1	1	0.755529705433333
10	C11orf68	1	1	1	0.755536439289167
4	C11orf68	1	1	1	0.755536439289167
1	FGF11	1	1	1	0.755546019393283
4	FGF11	1	1	1	0.755546019393283
10	ZNF775	2	3	1	0.755557299347687
1	RPS20	1	1	1	0.755560871950501
7	RPS20	1	1	1	0.755560871950501
1	GPS2	2	0	0.179175789594986	0.755565168698769
4	GPS2	1	0	0.423539518900344	0.755565168698769
19	B4GALT5	1	1	1	0.755572095195875
22	B4GALT5	1	1	1	0.755572095195875
13	INTS9	1	1	1	0.75557631561806
16	INTS9	1	1	1	0.75557631561806
19	APOL6	1	1	1	0.755578590704475
7	APOL6	1	1	1	0.755578590704475
1	ICT1	1	1	1	0.755582372908409
10	GSDMD	1	1	1	0.755586706397363
19	GSDMD	1	1	1	0.755586706397363
22	GSDMD	1	1	1	0.755586706397363
7	GSDMD	1	1	1	0.755586706397363
10	CD164L2	1	1	1	0.755591330400447
13	CD164L2	1	1	1	0.755591330400447
16	CD164L2	1	1	1	0.755591330400447
19	CD164L2	1	1	1	0.755591330400447
22	CD164L2	1	1	1	0.755591330400447
4	CD164L2	1	1	1	0.755591330400447
10	TMEM38A	1	1	1	0.755591573995024
19	TMEM38A	1	1	1	0.755591573995024
22	TMEM38A	1	1	1	0.755591573995024
7	TMEM38A	1	1	1	0.755591573995024
10	FAS	1	1	1	0.75559885610688
19	FAS	1	1	1	0.75559885610688
22	FAS	1	1	1	0.75559885610688
14	HIBADH	1	0	0.253615127919911	0.755601751138986
19	FOXN2	1	1	1	0.755606780649972
22	FOXN2	1	1	1	0.755606780649972
10	ANXA4	1	1	1	0.755609490159037
19	ANXA4	1	1	1	0.755609490159037
22	ANXA4	1	1	1	0.755609490159037
19	OR10X1	1	1	1	0.755612524606191
22	OR10X1	1	1	1	0.755612524606191
1	MKKS	1	1	1	0.7556328014658
2	CHGB	1	1	0.443120418381226	0.755633465858784
1	MSANTD4	1	1	1	0.755637162685875
7	MSANTD4	1	1	1	0.755637162685875
10	TBCEL	1	1	1	0.755638444453887
4	TBCEL	1	1	1	0.755638444453887
1	PRPF4B	2	2	1	0.755640213125538
14	SETD1B	1	1	0.443120418381226	0.755656787317458
17	SETD1B	1	1	0.443120418381226	0.755656787317458
19	HMOX1	1	1	1	0.755658698840113
7	HMOX1	1	1	1	0.755658698840113
13	UQCRFS1	1	1	1	0.755659822658986
16	UQCRFS1	1	1	1	0.755659822658986
4	UQCRFS1	1	1	1	0.755659822658986
13	FNDC7	1	1	1	0.755660535367113
16	FNDC7	1	1	1	0.755660535367113
1	DCTN5	1	1	1	0.755661640659026
7	DCTN5	1	1	1	0.755661640659026
14	IGSF8	1	3	1	0.75566237173338
17	IGSF8	1	3	1	0.75566237173338
10	PAK2	1	1	1	0.755677171328947
4	PAK2	1	1	1	0.755677171328947
13	ALOXE3	1	2	1	0.75567802507626
16	ALOXE3	1	2	1	0.75567802507626
11	ZDHHC2	1	0	0.253615127919911	0.755678537740715
13	C8orf37	1	1	1	0.755692848601403
16	C8orf37	1	1	1	0.755692848601403
4	C8orf37	1	1	1	0.755692848601403
11	C12orf42	1	3	1	0.755703568502744
5	C12orf42	1	3	1	0.755703568502744
2	SV2B	4	8	0.512055071807788	0.755713486564636
25	SYNPO2L	1	1	1	0.755714015502831
1	ELMOD1	2	2	1	0.75573290232686
19	H2AFY2	1	1	1	0.755737227496079
22	H2AFY2	1	1	1	0.755737227496079
19	TFDP2	1	1	1	0.755738737204712
22	TFDP2	1	1	1	0.755738737204712
13	INPP5F	1	1	1	0.755743781320353
16	INPP5F	1	1	1	0.755743781320353
4	INPP5F	1	2	1	0.755743781320353
13	TYRP1	1	1	1	0.755745298289874
16	TYRP1	1	1	1	0.755745298289874
1	TYRP1	1	1	1	0.755745298289874
25	TYRP1	1	1	1	0.755745298289874
4	TYRP1	1	1	1	0.755745298289874
10	ZNF514	1	1	1	0.755751017929777
13	ZNF514	1	1	1	0.755751017929777
16	ZNF514	1	1	1	0.755751017929777
22	ZNF514	1	1	1	0.755751017929777
4	ZNF514	1	1	1	0.755751017929777
1	ZBED3	3	1	0.316989644872981	0.755754137117067
7	ZBED3	3	1	0.316989644872981	0.755754137117067
10	ZSCAN20	1	2	1	0.755762863126206
22	ZSCAN20	1	1	1	0.755762863126206
13	ZMYM3	1	1	1	0.755767646859434
16	ZMYM3	1	1	1	0.755767646859434
1	ZMYM3	1	1	1	0.755767646859434
4	ZMYM3	1	1	1	0.755767646859434
10	LILRA2	1	1	1	0.755769645980936
19	LILRA2	1	1	1	0.755769645980936
22	LILRA2	1	1	1	0.755769645980936
7	LILRA2	1	1	1	0.755769645980936
14	CANX	1	0	0.253615127919911	0.755773012924773
17	CANX	1	0	0.253615127919911	0.755773012924773
20	CANX	1	0	0.253615127919911	0.755773012924773
23	CANX	1	0	0.253615127919911	0.755773012924773
19	SMURF2	1	1	1	0.755774357512174
22	SMURF2	1	1	1	0.755774357512174
10	BMP5	1	2	1	0.755777664964213
22	BMP5	1	2	1	0.755777664964213
23	TCHH	2	6	1	0.755780412661382
2	RASAL1	1	4	1	0.755781874613086
13	C22orf31	1	1	1	0.755783790150193
16	C22orf31	1	1	1	0.755783790150193
19	C22orf31	1	1	1	0.755783790150193
22	C22orf31	1	1	1	0.755783790150193
19	OR5C1	1	1	1	0.755798452890158
7	OR5C1	1	1	1	0.755798452890158
22	ZC3H12C	1	1	1	0.755800470798504
1	OTOA	1	1	1	0.755801315181031
16	NFAM1	1	1	1	0.75580516745164
4	NFAM1	1	1	1	0.75580516745164
20	ACTL7A	1	2	1	0.755811966327172
8	ACTL7A	1	2	1	0.755811966327172
1	IL1R2	1	1	1	0.755825173734593
19	ORAI3	1	1	1	0.755825339845528
2	CPOX	1	3	1	0.755832210108235
13	GRAMD1B	1	1	1	0.755833286898735
16	GRAMD1B	1	1	1	0.755833286898735
19	GRAMD1B	1	1	1	0.755833286898735
22	GRAMD1B	1	1	1	0.755833286898735
13	ARMC8	1	1	1	0.755835692206851
16	ARMC8	1	1	1	0.755835692206851
19	AQP11	1	1	1	0.755845939103476
20	NUCB2	1	2	1	0.755853517034453
19	CRHBP	1	1	1	0.755857885451196
14	SLC27A1	1	4	1	0.755864935582621
17	SLC27A1	1	4	1	0.755864935582621
2	SLC27A1	1	4	1	0.755864935582621
5	SLC27A1	1	4	1	0.755864935582621
10	C11orf86	1	1	1	0.755867389807578
19	C11orf86	1	1	1	0.755867389807578
22	C11orf86	1	1	1	0.755867389807578
7	C11orf86	1	1	1	0.755867389807578
1	EMC8	2	0	0.179175789594986	0.755868777296005
13	TERF2IP	1	1	1	0.75587142655295
1	TERF2IP	2	1	0.577305425211903	0.75587142655295
10	GRHL3	2	1	0.577305425211903	0.755872631983272
19	CSN2	1	1	1	0.755872959803036
7	CSN2	1	1	1	0.755872959803036
10	PRDM10	1	1	1	0.755877428635655
2	CNOT1	3	4	0.378590732838539	0.755882882103676
10	SNCB	1	1	1	0.755883486276526
4	SNCB	1	1	1	0.755883486276526
19	SLC30A2	1	1	1	0.755885580910227
22	SLC30A2	1	1	1	0.755885580910227
14	DDX59	1	1	0.443120418381226	0.755885625564841
17	DDX59	1	1	0.443120418381226	0.755885625564841
5	DDX59	1	1	0.443120418381226	0.755885625564841
1	AVIL	1	1	1	0.755891476234944
2	NADK2	1	2	1	0.755895111878422
7	PET100	1	0	0.423539518900344	0.755895657502074
14	PDE8A	1	3	1	0.755896780233347
4	NIT1	1	0	0.423539518900344	0.755910667635666
13	TRMT1	1	1	1	0.755913827417794
16	TRMT1	1	1	1	0.755913827417794
1	TMEM169	1	1	1	0.75592621828586
4	TRAF1	1	1	1	0.755931011051469
10	S100A11	1	1	1	0.755931991484369
19	S100A11	1	1	1	0.755931991484369
22	S100A11	1	1	1	0.755931991484369
7	S100A11	2	2	1	0.755931991484369
11	CARS	1	3	1	0.755944317410449
20	SPATA5	1	3	1	0.755949681334965
23	SPATA5	1	3	1	0.755949681334965
13	PRR5L	1	1	1	0.755949935748768
16	PRR5L	1	1	1	0.755949935748768
1	ZNF493	1	1	1	0.755949935748768
1	OTUB2	1	1	1	0.755950078486055
19	FHL2	1	1	1	0.755963204884115
11	TWIST1	1	4	1	0.755964073470522
5	TWIST1	1	4	1	0.755964073470522
13	MUC12	1	1	1	0.755967525103165
1	MUC12	2	1	0.577305425211903	0.755967525103165
20	RTL1	1	0	0.253615127919911	0.755976968605378
23	RTL1	1	0	0.253615127919911	0.755976968605378
7	COX6A2	1	1	1	0.755977067269456
25	SCN7A	1	1	1	0.755980751690319
7	LARP1	10	12	0.829078046334829	0.755984273970219
1	SCRG1	1	1	1	0.755991224854726
7	SCRG1	1	1	1	0.755991224854726
1	USP15	7	10	1	0.755992523097166
11	DMWD	1	3	1	0.755995490597618
10	SLC25A40	1	1	1	0.755995715512787
13	SLC25A40	1	1	1	0.755995715512787
16	SLC25A40	1	1	1	0.755995715512787
19	SLC25A40	1	1	1	0.755995715512787
22	SLC25A40	1	1	1	0.755995715512787
4	SLC25A40	1	1	1	0.755995715512787
2	GDAP1	1	3	1	0.75599596121147
13	GPR27	1	1	1	0.755999342068946
16	GPR27	1	1	1	0.755999342068946
19	GPR27	1	1	1	0.755999342068946
22	GPR27	1	1	1	0.755999342068946
25	PPAP2A	1	1	1	0.756000210581316
1	NPDC1	1	1	1	0.756005379685141
7	NPDC1	1	1	1	0.756005379685141
10	CCNA2	1	0	0.423539518900344	0.756010556121715
1	INO80B	1	1	1	0.756023120729353
7	INO80B	1	1	1	0.756023120729353
19	KLHDC10	1	1	1	0.756027980144495
22	KLHDC10	1	1	1	0.756027980144495
1	MASTL	1	4	0.402912056285548	0.756032202246491
10	PLEKHD1	1	1	1	0.756034802686821
22	PLEKHD1	1	1	1	0.756034802686821
11	GBA	1	2	1	0.756037045170344
20	GBA	1	2	1	0.756037045170344
23	GBA	1	2	1	0.756037045170344
13	NR4A3	1	1	1	0.756037923125964
16	NR4A3	1	1	1	0.756037923125964
19	NR4A3	1	1	1	0.756037923125964
22	NR4A3	1	1	1	0.756037923125964
13	SMPD3	1	1	1	0.756039579512404
16	SMPD3	1	1	1	0.756039579512404
4	BEST3	1	1	1	0.75604233057938
10	TMBIM4	1	1	1	0.756049290244293
19	TMBIM4	1	1	1	0.756049290244293
22	TMBIM4	1	1	1	0.756049290244293
1	SYTL3	4	4	0.728322988144495	0.756056476300359
4	DGCR2	2	1	0.577305425211903	0.756059387688841
1	ZNF675	1	1	1	0.756060676246385
19	LYPD3	1	1	1	0.756063095049684
22	LYPD3	1	1	1	0.756063095049684
11	STX5	1	1	0.443120418381226	0.756070472458962
13	MTRF1L	1	1	1	0.756083425240401
16	MTRF1L	1	1	1	0.756083425240401
11	METTL3	1	2	1	0.756093405943332
20	METTL3	1	2	1	0.756093405943332
23	METTL3	1	2	1	0.756093405943332
8	METTL3	2	2	0.267607233234446	0.756093405943332
7	ELOVL3	2	1	0.577305425211903	0.756100092123843
25	PKDREJ	1	1	1	0.756109094105523
7	CTSW	1	1	1	0.756109643053017
4	MARK3	1	1	1	0.756113355716598
8	ICT1	1	2	1	0.756120409124969
19	SPATA2	1	1	1	0.756125355695292
22	SPATA2	1	1	1	0.756125355695292
1	LFNG	1	1	1	0.756129966153962
7	LFNG	1	1	1	0.756129966153962
11	PSMC4	1	2	1	0.756142612468205
20	PSMC4	1	2	1	0.756142612468205
23	PSMC4	1	2	1	0.756142612468205
16	RHOT2	2	1	0.577305425211903	0.756146742019627
4	RHOT2	2	1	0.577305425211903	0.756146742019627
14	PMS1	1	0	0.253615127919911	0.756147486144924
17	PMS1	1	0	0.253615127919911	0.756147486144924
26	PMS1	1	0	0.253615127919911	0.756147486144924
19	UBLCP1	1	1	1	0.756153304156612
2	ZKSCAN4	1	1	0.443120418381226	0.756158306057926
8	ZKSCAN4	1	1	0.443120418381226	0.756158306057926
7	PHF11	1	1	1	0.756158753049831
19	C1orf95	1	1	1	0.756158990238433
22	C1orf95	1	1	1	0.756158990238433
10	LIPH	1	1	1	0.756159528045324
19	LIPH	1	1	1	0.756159528045324
22	LIPH	1	1	1	0.756159528045324
13	GFER	1	1	1	0.756164479484696
1	GFER	1	1	1	0.756164479484696
19	IRF2BP1	1	1	1	0.756164817353697
10	DHX40	1	1	1	0.756174142489612
22	DHX40	1	1	1	0.756174142489612
25	LRP2	1	1	1	0.756178221609879
10	PCGF1	1	1	1	0.756201040847717
4	PCGF1	1	1	1	0.756201040847717
13	RRBP1	1	1	1	0.756207734805009
13	CDKL1	1	1	1	0.75621123487528
19	CDKL1	1	1	1	0.75621123487528
13	ULK4	1	1	1	0.756212657488726
16	ULK4	1	1	1	0.756212657488726
1	CEL	1	1	1	0.756220221325005
14	FOXP4	1	1	0.443120418381226	0.756223308979093
20	FOXP4	1	1	0.443120418381226	0.756223308979093
16	PPWD1	1	1	1	0.756224317163297
4	PPWD1	1	1	1	0.756224317163297
13	SLC3A2	1	1	1	0.75623142645086
16	SLC3A2	1	1	1	0.75623142645086
19	MRGPRF	1	1	1	0.756264071849339
22	MRGPRF	1	1	1	0.756264071849339
13	TTC31	1	1	1	0.75627872196239
11	GUK1	1	2	1	0.756280353170911
20	GUK1	1	2	1	0.756280353170911
23	GUK1	1	2	1	0.756280353170911
25	TANC1	1	1	1	0.75628147059238
19	TRPT1	1	1	1	0.756283008239843
7	TRPT1	1	1	1	0.756283008239843
19	NR2F6	1	1	1	0.756290655159269
22	NR2F6	1	1	1	0.756290655159269
10	OR5D14	1	1	1	0.756311509658791
19	OR5D14	1	1	1	0.756311509658791
22	OR5D14	1	1	1	0.756311509658791
8	NSD1	5	14	1	0.756314261658944
13	ZNF677	1	1	1	0.756314295331108
16	ZNF677	1	1	1	0.756314295331108
1	ZNF677	1	1	1	0.756314295331108
4	ZNF677	1	1	1	0.756314295331108
19	TPGS2	1	1	1	0.756314727380205
22	TPGS2	1	1	1	0.756314727380205
10	GPR148	1	1	1	0.756323479181578
19	GPR148	1	1	1	0.756323479181578
22	GPR148	1	1	1	0.756323479181578
7	GPR148	1	1	1	0.756323479181578
17	PRDM2	1	2	1	0.756326498964567
10	TMCC3	1	1	1	0.756331572757572
13	PAM	1	1	1	0.756337790964053
4	SNRNP70	1	1	1	0.756338483917305
8	POLG2	1	5	1	0.756340665947019
1	ZSCAN16	1	2	1	0.756341785080067
7	TNFSF11	1	1	1	0.756348483028357
1	BCAP31	1	2	1	0.756359221001595
7	BCAP31	1	2	1	0.756359221001595
1	CLEC4M	1	1	1	0.756361075597958
7	CLEC4M	1	1	1	0.756361075597958
11	ATG2A	1	2	1	0.756365392099262
23	ATG2A	1	2	1	0.756365392099262
19	NCKAP1L	1	1	1	0.756368123386839
22	NCKAP1L	1	1	1	0.756368123386839
11	GPM6B	1	0	0.253615127919911	0.756375393591362
13	RAD54L	1	1	1	0.756377070424404
16	RAD54L	1	1	1	0.756377070424404
4	RAD54L	1	1	1	0.756377070424404
10	SCG3	1	2	1	0.756379544303863
19	SCG3	1	1	1	0.756379544303863
22	SCG3	1	1	1	0.756379544303863
19	TTC7A	1	1	1	0.756387881603427
22	TTC7A	1	1	1	0.756387881603427
13	NFRKB	1	1	1	0.756398739646447
16	NFRKB	1	1	1	0.756398739646447
25	AP1B1	1	1	1	0.756400474737627
22	KCNJ8	1	1	1	0.756413942780435
10	LIX1L	1	3	0.641747233771329	0.756415196269637
4	LIX1L	1	3	0.641747233771329	0.756415196269637
10	CNTNAP5	1	3	0.641747233771329	0.756419282061156
19	CNTNAP5	1	1	1	0.756419282061156
22	CNTNAP5	1	1	1	0.756419282061156
7	TUBE1	1	0	0.423539518900344	0.75642173220029
7	ZNF331	1	1	1	0.756421834242518
1	MED25	2	3	1	0.756423091832567
4	MED25	1	2	1	0.756423091832567
1	PAX4	1	1	1	0.75642379237257
8	DHRS9	1	1	0.443120418381226	0.756426684564132
1	HOOK3	4	5	1	0.756441055393197
10	CDK3	1	1	1	0.756451472069438
19	CDK3	1	1	1	0.756451472069438
22	CDK3	1	1	1	0.756451472069438
7	CDK3	1	1	1	0.756451472069438
10	CASC4	1	2	1	0.756452486832903
25	SRPK2	1	1	1	0.756459962049527
10	F3	2	1	0.577305425211903	0.75646069302746
19	F3	1	1	1	0.75646069302746
22	F3	1	1	1	0.75646069302746
2	DIO2	3	3	0.174537424329996	0.756463065021132
8	DIO2	3	3	0.174537424329996	0.756463065021132
10	ALB	1	1	1	0.756467869411273
22	ALB	1	1	1	0.756467869411273
24	FBRS	2	5	1	0.756468851695635
4	SARDH	1	1	1	0.756471722926773
13	OTUD7A	1	1	1	0.756474310543234
13	NPC1L1	1	1	1	0.756476307764543
16	NPC1L1	1	1	1	0.756476307764543
1	NPC1L1	1	1	1	0.756476307764543
4	NPC1L1	1	1	1	0.756476307764543
25	CHDH	1	1	1	0.756478695097926
10	DCTN6	1	1	1	0.756479132663386
4	DCTN6	1	1	1	0.756479132663386
1	RPP25L	2	1	0.577305425211903	0.756485881655137
7	RPP25L	2	1	0.577305425211903	0.756485881655137
13	WARS	1	1	1	0.756493134061614
1	WARS	2	1	0.577305425211903	0.756493134061614
13	SUSD1	1	1	1	0.756495103616896
16	SUSD1	1	1	1	0.756495103616896
4	SUSD1	1	1	1	0.756495103616896
8	MAATS1	1	5	1	0.756496420724702
2	SCAMP3	1	1	0.443120418381226	0.756497222230669
25	C6orf132	1	1	1	0.756510603045047
7	SPNS2	5	5	0.750991225764713	0.756510794108992
19	TMED1	1	1	1	0.756516580070707
22	TMED1	1	1	1	0.756516580070707
10	MRPS18A	3	3	0.702291855334817	0.756522233405948
4	MRPS18A	3	3	0.702291855334817	0.756522233405948
14	KBTBD13	1	2	1	0.756527650980993
13	PEG3	1	1	1	0.756529118157337
16	PEG3	1	1	1	0.756529118157337
1	PEG3	1	1	1	0.756529118157337
4	PEG3	1	1	1	0.756529118157337
11	ARHGAP15	8	14	0.223284091713944	0.756535353898221
5	ARHGAP15	8	14	0.223284091713944	0.756535353898221
10	NUDT12	1	1	1	0.756542467761979
19	NUDT12	1	1	1	0.756542467761979
22	NUDT12	1	1	1	0.756542467761979
7	NUDT12	1	1	1	0.756542467761979
1	SCAMP4	1	2	1	0.756544562325019
7	SCAMP4	1	2	1	0.756544562325019
10	MYLK2	2	1	0.577305425211903	0.756549896807434
19	MYLK2	1	1	1	0.756549896807434
22	MYLK2	1	1	1	0.756549896807434
7	PLEK	1	1	1	0.756559952908317
10	ANXA7	1	1	1	0.756566754351849
7	ANXA7	1	1	1	0.756566754351849
19	WWP1	1	1	1	0.756570059176192
11	XIRP2	2	5	1	0.756570886370706
23	XIRP2	1	5	1	0.756570886370706
10	CCDC22	1	1	1	0.756575231590192
13	CCDC22	1	1	1	0.756575231590192
16	CCDC22	1	1	1	0.756575231590192
19	CCDC22	1	1	1	0.756575231590192
22	CCDC22	1	1	1	0.756575231590192
4	CCDC22	1	1	1	0.756575231590192
10	GNPTG	1	1	1	0.756578381065399
19	GNPTG	1	1	1	0.756578381065399
22	GNPTG	1	1	1	0.756578381065399
1	BTRC	11	15	1	0.75657952965516
8	TOMM7	1	2	1	0.756589539642087
10	SLC13A4	1	1	1	0.756591136014741
2	TMEM117	1	2	1	0.756595664800409
5	C1QL4	1	1	0.443120418381226	0.756597190126252
25	FBF1	1	1	1	0.756602835528051
1	CCS	1	1	1	0.756604780756278
7	CCS	1	1	1	0.756604780756278
19	RXRG	1	1	1	0.75662030232884
22	RXRG	1	1	1	0.75662030232884
4	PIK3R3	2	1	0.577305425211903	0.75663402339852
13	ALS2	1	1	1	0.75664270524683
16	ALS2	1	1	1	0.75664270524683
13	ZNF174	1	1	1	0.756644119153552
19	ZNF174	1	1	1	0.756644119153552
1	ZNF174	1	1	1	0.756644119153552
7	ZNF174	1	1	1	0.756644119153552
1	OPA1	1	2	1	0.756651540663442
10	ELOVL7	1	1	1	0.756659218720362
4	ELOVL7	1	1	1	0.756659218720362
10	KIRREL2	2	1	0.577305425211903	0.756659994359532
19	KIRREL2	2	1	0.577305425211903	0.756659994359532
22	KIRREL2	2	1	0.577305425211903	0.756659994359532
7	KIRREL2	2	1	0.577305425211903	0.756659994359532
10	IL23A	1	1	1	0.756661630754768
19	IL23A	1	1	1	0.756661630754768
22	IL23A	1	1	1	0.756661630754768
7	IL23A	1	1	1	0.756661630754768
1	MITF	12	14	0.693351051370086	0.75666767473995
10	RAD18	1	1	1	0.756670628687479
13	RAD18	1	1	1	0.756670628687479
16	RAD18	1	1	1	0.756670628687479
19	RAD18	1	1	1	0.756670628687479
1	RAD18	2	1	0.577305425211903	0.756670628687479
22	RAD18	1	1	1	0.756670628687479
4	RAD18	1	1	1	0.756670628687479
7	RAD18	2	1	0.577305425211903	0.756670628687479
10	FTCDNL1	1	1	1	0.756674958420347
4	FTCDNL1	1	1	1	0.756674958420347
19	ANKS4B	1	1	1	0.756676771271087
22	ANKS4B	1	1	1	0.756676771271087
10	PKD2L2	1	1	1	0.756678101541726
13	PKD2L2	1	1	1	0.756678101541726
16	PKD2L2	1	1	1	0.756678101541726
19	PKD2L2	1	1	1	0.756678101541726
22	PKD2L2	1	1	1	0.756678101541726
4	PKD2L2	1	1	1	0.756678101541726
14	OCA2	1	0	0.253615127919911	0.75668182121858
13	MME	1	1	1	0.756688457535706
25	LECT1	1	1	1	0.756690278097206
19	ONECUT2	1	1	1	0.756697276194021
1	CD70	2	1	0.577305425211903	0.756702096865382
7	CD70	2	1	0.577305425211903	0.756702096865382
1	IL22RA1	1	1	1	0.756702499946241
7	IL22RA1	1	1	1	0.756702499946241
7	IZUMO1	1	1	1	0.756703526063062
1	HNMT	1	1	1	0.756711662568803
2	OGFOD1	0	1	1	0.756721117133319
11	SNAP25	2	1	0.160024443779039	0.756725057529296
5	SNAP25	2	1	0.160024443779039	0.756725057529296
1	DOK3	1	1	1	0.756731874060599
4	DOK3	1	1	1	0.756731874060599
13	AP5B1	1	1	1	0.756745943747645
16	AP5B1	1	1	1	0.756745943747645
25	AP5B1	1	1	1	0.756745943747645
10	LCE1A	1	1	1	0.756749706522332
19	LCE1A	1	1	1	0.756749706522332
22	LCE1A	1	1	1	0.756749706522332
10	PSMD13	1	2	1	0.7567563536104
13	PSMD13	1	1	1	0.7567563536104
16	PSMD13	1	1	1	0.7567563536104
19	PSMD13	1	1	1	0.7567563536104
22	PSMD13	1	1	1	0.7567563536104
4	PSMD13	1	2	1	0.7567563536104
10	CHI3L2	1	1	1	0.756761988430432
13	CHI3L2	1	1	1	0.756761988430432
16	CHI3L2	1	1	1	0.756761988430432
19	CHI3L2	1	1	1	0.756761988430432
22	CHI3L2	1	1	1	0.756761988430432
4	CHI3L2	1	1	1	0.756761988430432
19	CA7	1	1	1	0.756763335570414
22	CA7	1	1	1	0.756763335570414
19	LSM14B	1	1	1	0.756765011624871
22	LSM14B	1	1	1	0.756765011624871
1	ACTR10	1	1	1	0.756765533757255
10	PGR	1	1	1	0.756767669947981
13	PGR	1	1	1	0.756767669947981
16	PGR	1	1	1	0.756767669947981
19	PGR	1	1	1	0.756767669947981
22	PGR	1	1	1	0.756767669947981
4	PGR	1	1	1	0.756767669947981
10	TBL1X	1	1	1	0.756776280579272
13	TBL1X	1	1	1	0.756776280579272
16	TBL1X	1	1	1	0.756776280579272
22	TBL1X	1	1	1	0.756776280579272
4	TBL1X	1	1	1	0.756776280579272
10	AKR7A3	1	1	1	0.756783578916177
19	AKR7A3	1	1	1	0.756783578916177
22	AKR7A3	1	1	1	0.756783578916177
7	AKR7A3	1	1	1	0.756783578916177
26	DNHD1	1	1	0.443120418381226	0.756794247392694
1	PCP4L1	1	1	1	0.756823811410566
7	PCP4L1	1	1	1	0.756823811410566
19	CD47	1	1	1	0.756829693173314
22	CD47	1	1	1	0.756829693173314
10	CDH24	1	1	1	0.756845367820288
16	CDH24	1	1	1	0.756845367820288
22	CDH24	1	1	1	0.756845367820288
4	CDH24	1	1	1	0.756845367820288
7	AKR1CL1	1	1	1	0.756847934098058
4	BFSP2	1	1	1	0.756859064443295
10	NKPD1	1	1	1	0.756863035359539
22	NKPD1	1	1	1	0.756863035359539
10	TACC3	1	1	1	0.756864552407584
13	TACC3	1	1	1	0.756864552407584
16	TACC3	1	1	1	0.756864552407584
19	TACC3	1	1	1	0.756864552407584
22	TACC3	1	1	1	0.756864552407584
4	TACC3	1	1	1	0.756864552407584
1	DEFA5	1	1	1	0.756873769688204
7	DEFA5	1	1	1	0.756873769688204
13	POLR3GL	1	1	1	0.756879379256885
16	POLR3GL	1	1	1	0.756879379256885
19	POLR3GL	1	1	1	0.756879379256885
22	POLR3GL	1	1	1	0.756879379256885
14	SBNO2	1	0	0.253615127919911	0.756880972110889
17	SBNO2	1	0	0.253615127919911	0.756880972110889
2	SBNO2	1	0	0.253615127919911	0.756880972110889
5	SBNO2	1	0	0.253615127919911	0.756880972110889
13	SCUBE2	1	1	1	0.756885582852195
16	SCUBE2	1	1	1	0.756885582852195
1	C10orf88	1	1	1	0.756885964262974
2	ZBTB7C	9	13	0.132295803156047	0.756894326554284
10	TMEM220	3	1	0.316989644872981	0.756898627701913
4	TMEM220	3	1	0.316989644872981	0.756898627701913
4	RELA	1	1	1	0.756899111176573
9	ANKRD50	2	5	1	0.756904330942008
1	METTL21A	1	1	1	0.756904510939491
7	METTL21A	1	1	1	0.756904510939491
10	XAB2	3	6	0.740896275457877	0.756905108450408
19	XAB2	3	6	0.740896275457877	0.756905108450408
22	XAB2	3	6	0.740896275457877	0.756905108450408
4	FBXL20	1	1	1	0.756907185620226
1	GUK1	1	1	1	0.756933542258293
2	PLK5	1	0	0.253615127919911	0.756946003541864
1	TMEM248	1	1	1	0.75694830605942
1	FRMD7	1	1	1	0.756950607869482
25	ADAMTS18	1	1	1	0.756953813006673
10	PDXK	1	1	1	0.756957712038738
4	PDXK	1	1	1	0.756957712038738
14	XIRP2	1	4	1	0.756961001679816
19	INTS8	1	1	1	0.756971824755342
22	INTS8	1	1	1	0.756971824755342
10	MTHFD2L	1	1	1	0.75697729316472
13	MTHFD2L	1	1	1	0.75697729316472
16	MTHFD2L	1	1	1	0.75697729316472
19	MTHFD2L	1	1	1	0.75697729316472
22	MTHFD2L	1	1	1	0.75697729316472
4	MTHFD2L	1	1	1	0.75697729316472
19	NDE1	1	1	1	0.756978846545108
22	NDE1	1	1	1	0.756978846545108
13	FRAT1	1	1	1	0.756982194267299
16	FRAT1	1	1	1	0.756982194267299
13	NRG2	1	1	1	0.756987014392802
11	S100PBP	1	1	0.443120418381226	0.756996890934375
8	C1orf210	1	2	1	0.757011621148852
5	TNS3	1	1	0.443120418381226	0.757013761183621
11	LOR	1	1	0.443120418381226	0.757015841917503
5	LOR	1	1	0.443120418381226	0.757015841917503
13	SLCO4C1	1	1	1	0.757025320473805
16	SLCO4C1	1	1	1	0.757025320473805
4	SLCO4C1	1	1	1	0.757025320473805
2	QDPR	2	2	0.267607233234446	0.7570279130884
11	PARP9	1	2	1	0.7570303924188
20	SEL1L2	1	2	1	0.757052051823658
26	TANC1	1	1	0.443120418381226	0.757055559018251
10	COQ6	1	1	1	0.757070205070834
19	COQ6	1	1	1	0.757070205070834
22	COQ6	1	1	1	0.757070205070834
7	COQ6	1	1	1	0.757070205070834
1	XRCC2	1	1	1	0.757071222466928
13	SAFB	1	1	1	0.757075368192592
4	B4GALT5	1	1	1	0.757080340518345
13	MCM4	1	1	1	0.757081015131111
16	MCM4	1	1	1	0.757081015131111
1	MCM4	1	1	1	0.757081015131111
4	MCM4	1	1	1	0.757081015131111
10	HPGDS	1	1	1	0.757081152609786
1	HPGDS	1	1	1	0.757081152609786
4	HPGDS	1	1	1	0.757081152609786
7	HPGDS	1	1	1	0.757081152609786
10	ATP11A	1	1	1	0.75708952575878
16	ATP11A	1	1	1	0.75708952575878
22	ATP11A	1	1	1	0.75708952575878
4	ATP11A	1	1	1	0.75708952575878
25	PMEL	1	1	1	0.757092263017883
4	RNF130	1	1	1	0.757094097829868
9	MVD	2	6	1	0.757097562366011
1	IL7R	1	1	1	0.757102522022014
13	PYGL	1	1	1	0.757103205990368
16	PYGL	1	1	1	0.757103205990368
1	PYGL	1	3	0.641747233771329	0.757103205990368
4	PYGL	1	1	1	0.757103205990368
19	PAG1	1	1	1	0.757107507668857
10	CYP4A22	1	1	1	0.757107671616362
19	CYP4A22	1	1	1	0.757107671616362
22	CYP4A22	1	1	1	0.757107671616362
7	CYP4A22	1	1	1	0.757107671616362
10	FAM219A	1	1	1	0.757112211779231
4	FAM219A	1	1	1	0.757112211779231
10	XRCC6BP1	1	1	1	0.757113962608187
1	XRCC6BP1	1	1	1	0.757113962608187
4	XRCC6BP1	1	1	1	0.757113962608187
7	XRCC6BP1	1	1	1	0.757113962608187
13	BAIAP2L2	1	1	1	0.757115971925442
16	BAIAP2L2	1	1	1	0.757115971925442
4	BAIAP2L2	1	1	1	0.757115971925442
20	GBX2	1	3	1	0.757117885430446
22	ADAM33	1	1	1	0.757119205942747
11	DNMT1	1	1	0.443120418381226	0.757123774124705
13	SFRP4	1	1	1	0.757127409375588
16	SFRP4	1	1	1	0.757127409375588
4	SFRP4	1	1	1	0.757127409375588
20	EXOC7	2	1	0.160024443779039	0.757129781524148
23	EXOC7	2	1	0.160024443779039	0.757129781524148
20	CARS	1	3	1	0.757132354485885
13	ASB6	1	1	1	0.757142433938876
16	ASB6	1	1	1	0.757142433938876
1	ASB6	1	1	1	0.757142433938876
25	ASB6	1	1	1	0.757142433938876
4	ASB6	1	1	1	0.757142433938876
10	GSDMB	1	1	1	0.757142791818387
19	GSDMB	1	1	1	0.757142791818387
22	GSDMB	1	1	1	0.757142791818387
10	STK36	1	1	1	0.757144569370799
19	STK36	1	1	1	0.757144569370799
22	STK36	1	1	1	0.757144569370799
11	CRTC3	1	1	0.443120418381226	0.757149349034705
23	CRTC3	1	1	0.443120418381226	0.757149349034705
4	KCNJ8	1	1	1	0.757153517208637
13	AOAH	1	1	1	0.757158789277478
16	AOAH	1	1	1	0.757158789277478
19	AOAH	1	1	1	0.757158789277478
22	AOAH	1	1	1	0.757158789277478
10	CCDC3	1	1	1	0.757163618999381
22	CCDC3	1	1	1	0.757163618999381
10	C20orf27	1	1	1	0.7571647933715
1	DGCR8	3	1	0.316989644872981	0.75716846997346
14	ITGB4	1	3	1	0.757169801184937
17	ITGB4	1	3	1	0.757169801184937
5	ITGB4	1	3	1	0.757169801184937
13	TBC1D1	1	1	1	0.757174412488429
16	TBC1D1	1	1	1	0.757174412488429
10	CISH	1	1	1	0.757177023978882
13	CISH	1	1	1	0.757177023978882
16	CISH	1	1	1	0.757177023978882
19	CISH	1	1	1	0.757177023978882
1	CISH	1	2	1	0.757177023978882
22	CISH	1	1	1	0.757177023978882
4	CISH	1	1	1	0.757177023978882
7	CISH	1	2	1	0.757177023978882
11	TCTN3	1	1	0.443120418381226	0.757178252363621
20	TCTN3	1	1	0.443120418381226	0.757178252363621
23	TCTN3	1	1	0.443120418381226	0.757178252363621
13	ANKRD34A	1	1	1	0.757188989962682
16	ANKRD34A	1	1	1	0.757188989962682
19	ANKRD34A	1	1	1	0.757188989962682
22	ANKRD34A	1	1	1	0.757188989962682
7	TREML2	1	1	1	0.757199135093022
10	SPRY4	1	1	1	0.757199747712956
4	SPRY4	1	1	1	0.757199747712956
3	CSMD1	6	16	1	0.757203966312993
1	PECR	1	1	1	0.757212691885486
7	PECR	1	1	1	0.757212691885486
13	ATP7A	1	1	1	0.757216153655653
16	ATP7A	1	1	1	0.757216153655653
4	ATP7A	1	1	1	0.757216153655653
19	ERN2	1	1	1	0.757220553080784
7	ERN2	1	1	1	0.757220553080784
1	STK32A	3	1	0.316989644872981	0.75723489495658
19	KMO	1	1	1	0.757238116104703
22	KMO	1	1	1	0.757238116104703
12	CSMD3	6	12	0.60505941440143	0.757238380218579
2	DNAJB14	1	3	1	0.757248791161063
8	DNAJB14	1	3	1	0.757248791161063
11	SCN2B	1	3	1	0.757251647427768
19	JOSD1	1	1	1	0.757260118418035
22	JOSD1	1	1	1	0.757260118418035
19	SIGLEC15	1	1	1	0.757263998090341
13	CKM	1	1	1	0.757267863783263
16	CKM	1	1	1	0.757267863783263
19	C17orf50	1	1	1	0.757287399211463
7	C17orf50	1	1	1	0.757287399211463
25	SEC31B	1	1	1	0.757297428397373
1	LILRB4	2	1	0.577305425211903	0.757299907669789
20	POLR1E	1	2	1	0.757300672983978
23	POLR1E	1	2	1	0.757300672983978
1	GRN	1	1	1	0.757301072828487
16	ASXL1	1	1	1	0.757301864238512
1	EDAR	1	1	1	0.757313563196063
1	CAMK1	1	1	1	0.757317188529246
7	CAMK1	1	1	1	0.757317188529246
10	ANKRD36	1	1	1	0.75732013076803
16	ANKRD36	1	1	1	0.75732013076803
22	ANKRD36	1	1	1	0.75732013076803
25	ANKRD36	1	1	1	0.75732013076803
4	ANKRD36	1	1	1	0.75732013076803
20	HAUS8	1	0	0.253615127919911	0.757321238954007
8	HAUS8	1	0	0.253615127919911	0.757321238954007
10	PRKACA	1	1	1	0.757323755856695
22	PRKACA	1	1	1	0.757323755856695
10	MRPL24	1	1	1	0.757327248485211
7	MRPL24	1	1	1	0.757327248485211
4	LUZP2	1	1	1	0.75733062244429
4	SUV420H2	1	1	1	0.757334568030166
14	CCDC14	1	2	1	0.757341390522287
10	ZDHHC11	1	1	1	0.757342023857518
19	ZDHHC11	1	1	1	0.757342023857518
22	ZDHHC11	1	1	1	0.757342023857518
4	SCO1	1	0	0.423539518900344	0.7573472870694
10	AHCY	1	1	1	0.757356353423558
19	AHCY	1	1	1	0.757356353423558
22	AHCY	1	1	1	0.757356353423558
1	CCDC25	1	1	1	0.757357826710437
7	CCDC25	1	1	1	0.757357826710437
13	PUS1	1	1	1	0.757359442853395
16	PUS1	1	1	1	0.757359442853395
4	PUS1	1	1	1	0.757359442853395
11	C7orf63	1	2	1	0.757361049983262
23	C7orf63	1	2	1	0.757361049983262
23	EFCAB7	1	2	1	0.757363965484125
12	CACNA1E	7	14	0.626614685937919	0.757373308497795
10	KIAA1143	1	1	1	0.757374464112523
19	KIAA1143	1	1	1	0.757374464112523
22	KIAA1143	1	1	1	0.757374464112523
19	C3orf67	1	1	1	0.757380037859155
22	C3orf67	1	1	1	0.757380037859155
13	HTR3A	1	1	1	0.757380212192808
16	HTR3A	1	1	1	0.757380212192808
13	SLC35B2	1	1	1	0.757385662313985
11	TRIP12	1	2	1	0.757394575173876
1	PRDM10	1	3	0.641747233771329	0.757403377143426
1	FERD3L	3	1	0.316989644872981	0.757403407521818
10	DMD	4	5	1	0.757405162442543
22	DMD	4	5	1	0.757405162442543
2	VPS37B	1	3	1	0.757409146155995
8	VPS37B	1	3	1	0.757409146155995
10	MAS1L	1	1	1	0.757411132378342
1	MAS1L	1	1	1	0.757411132378342
4	MAS1L	1	1	1	0.757411132378342
7	MAS1L	1	1	1	0.757411132378342
10	PHKB	1	1	1	0.7574147882458
19	PHKB	1	1	1	0.7574147882458
22	PHKB	1	1	1	0.7574147882458
19	KDM7A	1	1	1	0.757417059899819
22	KDM7A	1	1	1	0.757417059899819
1	CCNYL2	1	1	1	0.757419071586478
7	CCNYL2	1	1	1	0.757419071586478
22	BCL11B	1	1	1	0.757428191622357
1	ANKRD45	1	3	0.641747233771329	0.757434144877952
4	DLAT	1	1	1	0.757437679712381
19	GABRR3	1	1	1	0.757437695695485
20	LENG9	1	2	1	0.757437740786376
8	LENG9	1	2	1	0.757437740786376
2	FBXL20	1	1	0.443120418381226	0.757438387191233
19	C2orf61	1	1	1	0.757439803054534
24	ADCY8	2	3	0.625472346671038	0.757441107903154
13	CACUL1	1	1	1	0.757444870401656
16	CACUL1	1	1	1	0.757444870401656
4	CACUL1	1	1	1	0.757444870401656
20	XPC	1	1	0.443120418381226	0.757445432589197
1	HSH2D	1	1	1	0.757446841953395
7	HSH2D	1	1	1	0.757446841953395
13	OR4A5	1	1	1	0.757472604759721
16	OR4A5	1	1	1	0.757472604759721
1	OR4A5	1	1	1	0.757472604759721
4	OR4A5	1	1	1	0.757472604759721
20	TRPT1	1	1	0.443120418381226	0.75748069343884
8	TRPT1	1	1	0.443120418381226	0.75748069343884
13	PRODH2	1	1	1	0.757482177191571
16	PRODH2	1	1	1	0.757482177191571
1	PRODH2	1	2	1	0.757482177191571
25	PRODH2	1	1	1	0.757482177191571
4	PRODH2	1	1	1	0.757482177191571
2	INPP1	1	2	1	0.757483938181426
25	CIRH1A	1	1	1	0.757490332629878
10	ZNF175	1	1	1	0.757490460778182
22	ZNF175	1	1	1	0.757490460778182
13	KIF21B	1	1	1	0.757493411288494
16	KIF21B	1	1	1	0.757493411288494
13	MAP3K6	1	1	1	0.757494140675151
16	MAP3K6	1	1	1	0.757494140675151
22	NLRP14	1	1	1	0.757494140675151
11	ZNF425	1	2	1	0.757499687025561
23	ZNF425	1	2	1	0.757499687025561
1	PPP1R3F	1	1	1	0.75750678483546
7	PPP1R3F	1	1	1	0.75750678483546
10	HSPA1L	1	1	1	0.757518428345466
19	HSPA1L	1	1	1	0.757518428345466
22	HSPA1L	1	1	1	0.757518428345466
7	HSPA1L	1	1	1	0.757518428345466
1	PPP2R3C	0	4	0.141962671521461	0.757519473987873
9	SMARCA2	6	17	1	0.757526862024009
13	TSPAN10	1	1	1	0.757529165665555
1	TSPAN10	1	2	1	0.757529165665555
4	MCAM	1	1	1	0.757529165665555
1	HPCA	1	1	1	0.75754376290374
5	RBM4B	1	4	1	0.757546106982247
1	STK11	1	1	1	0.75754962224006
2	CCL16	1	2	1	0.757552324893693
8	CCL16	1	2	1	0.757552324893693
4	AIDA	1	0	0.423539518900344	0.75755495813705
10	ZKSCAN3	1	1	1	0.757565714838428
19	ZKSCAN3	1	1	1	0.757565714838428
22	ZKSCAN3	1	1	1	0.757565714838428
10	CHRNA9	1	1	1	0.757568683469876
10	TRMT11	1	1	1	0.757568683469876
19	CHRNA9	1	1	1	0.757568683469876
22	CHRNA9	1	1	1	0.757568683469876
4	TRMT11	1	1	1	0.757568683469876
7	CHRNA9	1	1	1	0.757568683469876
21	NT5E	2	3	0.625472346671038	0.757583428834609
1	ABCA2	1	1	1	0.757590521386511
4	ABCA2	1	1	1	0.757590521386511
19	CA10	1	1	1	0.757591461030645
22	CA10	1	1	1	0.757591461030645
19	PLAT	1	1	1	0.757591675728213
19	PTTG1IP	1	1	1	0.757601627537627
13	IDH3G	1	1	1	0.75760357826402
19	IDH3G	1	1	1	0.75760357826402
1	IDH3G	1	1	1	0.75760357826402
7	IDH3G	1	1	1	0.75760357826402
19	ANKRD40	1	1	1	0.757615793971331
22	ANKRD40	1	1	1	0.757615793971331
13	HYAL3	1	1	1	0.757618879249637
16	HYAL3	1	1	1	0.757618879249637
1	HYAL3	1	1	1	0.757618879249637
4	HYAL3	1	1	1	0.757618879249637
11	WDR46	1	1	0.443120418381226	0.757628204499548
20	WDR46	1	1	0.443120418381226	0.757628204499548
23	WDR46	1	1	0.443120418381226	0.757628204499548
2	XYLT2	2	5	1	0.757632833302944
10	HTR1F	1	1	1	0.757640403134889
22	HTR1F	1	1	1	0.757640403134889
16	HIF1A	1	1	1	0.757660418538399
22	HIF1A	1	1	1	0.757660418538399
13	PTPRA	1	1	1	0.757665010640264
16	PTPRA	1	1	1	0.757665010640264
22	PTPRA	1	1	1	0.757665010640264
1	VNN1	1	2	1	0.757670979301901
7	VNN1	1	2	1	0.757670979301901
13	TUBA8	1	1	1	0.757674109444842
16	TUBA8	1	1	1	0.757674109444842
1	TUBA8	2	1	0.577305425211903	0.757674109444842
1	ZNF691	1	1	1	0.757674109444842
4	TUBA8	1	1	1	0.757674109444842
7	ZNF691	1	1	1	0.757674109444842
1	ACN9	1	1	1	0.757682095625425
7	ACN9	1	1	1	0.757682095625425
1	METTL2B	1	1	1	0.757686381799091
7	METTL2B	1	1	1	0.757686381799091
10	TRIM42	1	1	1	0.757695428240372
19	TRIM42	1	1	1	0.757695428240372
22	TRIM42	1	1	1	0.757695428240372
7	TRIM42	1	1	1	0.757695428240372
7	SELE	1	1	1	0.757701249532455
1	DPM1	1	3	0.641747233771329	0.757705012187259
7	DPM1	1	3	0.641747233771329	0.757705012187259
13	PLEKHO2	1	1	1	0.757715619517156
20	SLC25A12	1	4	1	0.757725526725463
9	ARID4B	6	15	1	0.757731111225181
13	CALHM1	1	1	1	0.757743550363516
16	CALHM1	1	1	1	0.757743550363516
19	CALHM1	1	1	1	0.757743550363516
22	CALHM1	1	1	1	0.757743550363516
25	ABCA4	1	1	1	0.757747720195249
11	TAF2	1	2	1	0.757750487030569
20	TAF2	1	2	1	0.757750487030569
23	TAF2	1	2	1	0.757750487030569
11	TTF1	1	1	0.443120418381226	0.757755377616389
20	TTF1	1	1	0.443120418381226	0.757755377616389
23	TTF1	1	1	0.443120418381226	0.757755377616389
8	TTF1	2	1	0.160024443779039	0.757755377616389
6	ZBTB40	2	5	1	0.75775692663032
14	SPTLC3	1	0	0.253615127919911	0.757761366994011
17	SPTLC3	1	0	0.253615127919911	0.757761366994011
20	SPTLC3	1	0	0.253615127919911	0.757761366994011
23	SPTLC3	1	0	0.253615127919911	0.757761366994011
11	GNPTAB	1	1	0.443120418381226	0.757762441958821
19	ALDOC	1	1	1	0.757782762982963
22	ALDOC	1	1	1	0.757782762982963
13	TCHHL1	1	1	1	0.757783353449714
19	NPTXR	1	1	1	0.757789385344708
22	NPTXR	1	1	1	0.757789385344708
11	KCTD3	1	2	1	0.757792708605175
20	KCTD3	1	2	1	0.757792708605175
23	KCTD3	1	2	1	0.757792708605175
8	KCTD3	1	2	1	0.757792708605175
2	CHRM1	1	1	0.443120418381226	0.757794196440845
13	WNT1	1	1	1	0.757799080992983
16	WNT1	1	1	1	0.757799080992983
19	WNT1	1	1	1	0.757799080992983
22	WNT1	1	1	1	0.757799080992983
10	DECR2	1	1	1	0.757812611586664
19	DECR2	1	1	1	0.757812611586664
22	DECR2	1	1	1	0.757812611586664
13	ACTR5	1	1	1	0.757818198182994
16	ACTR5	1	1	1	0.757818198182994
1	ACTR5	2	3	1	0.757818198182994
4	ACTR5	1	1	1	0.757818198182994
7	BCL6B	2	1	0.577305425211903	0.757822775912517
8	ADRBK1	2	5	1	0.757825891513249
13	TMEM200C	1	1	1	0.757826003895704
16	TMEM200C	1	1	1	0.757826003895704
4	TMEM200C	1	1	1	0.757826003895704
1	PRDX2	1	1	1	0.757827123772647
7	PRDX2	1	1	1	0.757827123772647
8	MTHFD2	1	3	1	0.75783334157524
10	NADK	1	1	1	0.757835383392869
19	NADK	1	1	1	0.757835383392869
22	NADK	1	1	1	0.757835383392869
7	NADK	1	2	1	0.757835383392869
5	SCN5A	1	3	1	0.757848860239944
8	ACCS	1	3	1	0.757852843014163
10	WEE1	1	1	1	0.757856171594297
19	WEE1	1	1	1	0.757856171594297
22	WEE1	1	1	1	0.757856171594297
10	ZDHHC3	1	1	1	0.757859231243418
7	ZDHHC3	1	2	1	0.757859231243418
13	PRSS56	1	1	1	0.757869383847527
16	PRSS56	1	1	1	0.757869383847527
4	PRSS56	1	1	1	0.757869383847527
13	TP53	1	1	1	0.757880228487201
10	PRPH	1	1	1	0.757892064050077
13	PRPH	1	1	1	0.757892064050077
16	PRPH	1	1	1	0.757892064050077
19	PRPH	1	1	1	0.757892064050077
22	PRPH	1	1	1	0.757892064050077
4	PRPH	1	1	1	0.757892064050077
10	OPRM1	1	1	1	0.757895408735075
19	OPRM1	1	1	1	0.757895408735075
22	OPRM1	1	1	1	0.757895408735075
10	CDK8	1	1	1	0.75789713141593
19	CDK8	1	1	1	0.75789713141593
22	CDK8	1	1	1	0.75789713141593
7	NFATC2	10	15	0.841394588830108	0.757898305871731
19	OR2L8	1	1	1	0.757901098226971
7	OR2L8	1	1	1	0.757901098226971
10	PCSK2	1	1	1	0.757911025115966
4	PCSK2	1	1	1	0.757911025115966
8	ZNF568	1	1	0.443120418381226	0.757911888849121
11	LITAF	1	1	0.443120418381226	0.757913348336538
20	LITAF	1	1	0.443120418381226	0.757913348336538
23	LITAF	1	1	0.443120418381226	0.757913348336538
22	SEC24C	1	1	1	0.757915097459456
1	BARD1	1	2	1	0.757916316853519
4	MELK	1	1	1	0.757916316853519
20	SRSF11	1	3	1	0.757933699306985
16	DPH2	1	1	1	0.75793380377163
4	DPH2	1	1	1	0.75793380377163
10	MYOD1	1	1	1	0.757950579525684
13	MYOD1	1	1	1	0.757950579525684
16	MYOD1	1	1	1	0.757950579525684
19	MYOD1	1	1	1	0.757950579525684
22	MYOD1	1	1	1	0.757950579525684
4	MYOD1	1	1	1	0.757950579525684
6	CDK13	2	1	0.194799448357831	0.757951167490434
25	LILRA6	1	1	1	0.757956485728099
1	PDCD1	1	1	1	0.757959130946597
7	PDCD1	1	1	1	0.757959130946597
10	ZNF880	1	1	1	0.757962266033028
13	ZNF880	1	1	1	0.757962266033028
16	ZNF880	1	1	1	0.757962266033028
19	ZNF880	1	1	1	0.757962266033028
1	ZNF880	1	1	1	0.757962266033028
22	ZNF880	1	1	1	0.757962266033028
4	ZNF880	1	1	1	0.757962266033028
7	ZNF880	1	1	1	0.757962266033028
13	GIGYF2	1	1	1	0.757964410728821
16	GIGYF2	1	1	1	0.757964410728821
4	SLC30A2	1	1	1	0.757968480039485
13	FAM86B2	1	1	1	0.757973595516635
16	FAM86B2	1	1	1	0.757973595516635
1	FAM86B2	1	1	1	0.757973595516635
4	FAM86B2	1	1	1	0.757973595516635
19	ASCL2	1	1	1	0.757980173895391
22	ASCL2	1	1	1	0.757980173895391
1	CCL20	1	1	1	0.757981753066652
7	CCL20	1	1	1	0.757981753066652
10	SH3GLB1	1	1	1	0.757985596344129
13	SH3GLB1	1	1	1	0.757985596344129
16	SH3GLB1	1	1	1	0.757985596344129
19	SH3GLB1	1	1	1	0.757985596344129
22	SH3GLB1	1	1	1	0.757985596344129
4	SH3GLB1	1	1	1	0.757985596344129
1	TMEM105	1	2	1	0.75798777547687
7	TMEM105	1	2	1	0.75798777547687
11	TRMT61B	1	2	1	0.757990387363108
14	TRMT61B	1	2	1	0.757990387363108
17	TRMT61B	1	2	1	0.757990387363108
23	TRMT61B	1	2	1	0.757990387363108
5	TRMT61B	1	2	1	0.757990387363108
23	DCAF15	1	0	0.253615127919911	0.75799169177211
13	USP39	1	1	1	0.75799310322087
16	USP39	1	1	1	0.75799310322087
4	USP39	1	1	1	0.75799310322087
4	TSPAN4	1	1	1	0.758007778251254
1	TOMM70A	1	1	1	0.758020530069139
10	SLC30A7	1	1	1	0.758022657770056
1	SLC30A7	2	2	1	0.758022657770056
4	SLC30A7	1	1	1	0.758022657770056
4	OSBPL5	1	1	1	0.758023521839318
10	TMEM63B	1	2	1	0.758026038539114
19	TMEM63B	1	1	1	0.758026038539114
22	TMEM63B	1	1	1	0.758026038539114
1	SPINT4	1	1	1	0.758030261653411
10	CACNG7	1	1	1	0.75803964701258
4	CACNG7	1	1	1	0.75803964701258
1	MS4A14	1	1	1	0.758040318533579
10	DNTTIP1	2	1	0.577305425211903	0.758045044467862
19	DNTTIP1	1	1	1	0.758045044467862
22	DNTTIP1	1	1	1	0.758045044467862
10	GPR4	1	1	1	0.758046820013177
19	GPR4	1	1	1	0.758046820013177
22	GPR4	1	1	1	0.758046820013177
13	ITGAX	1	1	1	0.758047251724967
16	ITGAX	1	1	1	0.758047251724967
1	ITGAX	1	2	1	0.758047251724967
4	ITGAX	1	1	1	0.758047251724967
7	TIMM13	1	2	1	0.758048847090849
10	MYOG	1	1	1	0.758055070132786
1	MYOG	1	1	1	0.758055070132786
4	MYOG	1	1	1	0.758055070132786
7	MYOG	1	1	1	0.758055070132786
10	SLITRK2	1	1	1	0.75807672730146
4	SLITRK2	1	1	1	0.75807672730146
10	ST3GAL5	2	1	0.577305425211903	0.758096315047795
13	ST3GAL5	1	1	1	0.758096315047795
16	ST3GAL5	1	1	1	0.758096315047795
19	ST3GAL5	1	1	1	0.758096315047795
22	ST3GAL5	1	1	1	0.758096315047795
4	ST3GAL5	2	1	0.577305425211903	0.758096315047795
10	FDPS	1	1	1	0.758099938412431
19	FDPS	1	1	1	0.758099938412431
22	FDPS	1	1	1	0.758099938412431
1	TPP1	1	1	1	0.758105365225695
7	TPP1	1	1	1	0.758105365225695
10	CCDC78	1	1	1	0.758107247820542
19	CCDC78	1	1	1	0.758107247820542
22	CCDC78	1	1	1	0.758107247820542
7	CCDC78	1	1	1	0.758107247820542
10	NFE2L2	2	1	0.577305425211903	0.758108492531931
13	ZNF812	1	1	1	0.758111935862825
16	ZNF812	1	1	1	0.758111935862825
4	ZNF812	1	1	1	0.758111935862825
4	ATF3	1	1	1	0.758113446961424
1	RNF11	1	3	0.641747233771329	0.7581152609408
7	RNF11	1	3	0.641747233771329	0.7581152609408
11	DMBT1	1	3	1	0.758116233045831
23	DMBT1	1	3	1	0.758116233045831
13	SLC25A42	1	1	1	0.758134257520312
16	SLC25A42	1	1	1	0.758134257520312
19	SLC25A42	1	1	1	0.758134257520312
22	SLC25A42	1	1	1	0.758134257520312
1	CRHBP	1	2	1	0.758134839933392
5	SOCS5	1	3	1	0.75814225720855
10	OR6C65	1	1	1	0.758151500528765
19	OR6C65	1	1	1	0.758151500528765
22	OR6C65	1	1	1	0.758151500528765
7	OR6C65	1	1	1	0.758151500528765
19	MYBPC2	1	1	1	0.758158366830776
13	ABCC8	1	1	1	0.758158985317589
16	ABCC8	1	1	1	0.758158985317589
1	DIO3	1	1	1	0.758159781953431
7	DIO3	1	1	1	0.758159781953431
7	GPATCH11	0	1	1	0.75818306823536
19	ANAPC10	1	1	1	0.758201801718891
11	KRT28	1	3	1	0.758205134540635
20	KRT28	1	3	1	0.758205134540635
23	KRT28	1	3	1	0.758205134540635
25	DNTTIP2	1	1	1	0.758209727411281
13	UBAC2	1	1	1	0.758234244771897
16	UBAC2	1	1	1	0.758234244771897
20	IFFO1	2	7	1	0.758236288273434
7	KNCN	1	2	1	0.75824599073797
13	SRCIN1	1	1	1	0.758246374556744
16	SRCIN1	1	1	1	0.758246374556744
4	TMEM163	1	1	1	0.758255455704114
7	SNTB1	9	13	1	0.758271090456149
8	RIMKLA	2	5	1	0.758276856415959
13	KY	1	1	1	0.758279291954316
16	KY	1	1	1	0.758279291954316
7	NAIF1	0	1	1	0.758280985751316
1	RASL12	1	1	1	0.758281711369585
13	HHLA1	1	1	1	0.758293369864517
16	HHLA1	1	1	1	0.758293369864517
1	HHLA1	1	1	1	0.758293369864517
4	HHLA1	1	1	1	0.758293369864517
4	MBD6	3	1	0.316989644872981	0.758302728969772
10	ZNF579	1	1	1	0.758306205909859
19	ZNF579	1	1	1	0.758306205909859
22	ZNF579	1	1	1	0.758306205909859
7	ZNF579	1	1	1	0.758306205909859
10	PLIN5	1	1	1	0.758307636286673
19	PLIN5	1	1	1	0.758307636286673
22	PLIN5	1	1	1	0.758307636286673
7	PLIN5	1	1	1	0.758307636286673
1	USP50	1	1	1	0.758313625757268
7	USP50	1	1	1	0.758313625757268
23	HEG1	1	1	0.443120418381226	0.758317414290769
10	LIG4	1	1	1	0.758317857720952
22	LIG4	1	1	1	0.758317857720952
19	DDX53	1	2	1	0.758322560718204
7	DDX53	1	2	1	0.758322560718204
10	C6orf136	1	1	1	0.75832597519153
19	C6orf136	1	1	1	0.75832597519153
22	C6orf136	1	1	1	0.75832597519153
1	S100A9	1	1	1	0.758327283689352
7	S100A9	1	1	1	0.758327283689352
10	CAPN13	1	1	1	0.758327946215399
16	ABCB4	1	1	1	0.758331252070781
4	ABCB4	1	1	1	0.758331252070781
13	EFCAB3	1	1	1	0.758333400044362
16	EFCAB3	1	1	1	0.758333400044362
19	EFCAB3	1	1	1	0.758333400044362
22	EFCAB3	1	1	1	0.758333400044362
25	EFCAB3	1	1	1	0.758333400044362
10	C12orf68	1	1	1	0.758336533468195
22	C12orf68	1	1	1	0.758336533468195
1	MYL7	1	1	1	0.758337173246811
7	MYL7	1	1	1	0.758337173246811
13	SYNPO2	1	1	1	0.758340411387366
16	SYNPO2	1	1	1	0.758340411387366
10	FLRT3	1	1	1	0.758344205942467
19	FLRT3	1	1	1	0.758344205942467
22	FLRT3	1	1	1	0.758344205942467
10	NDUFA4L2	1	1	1	0.758347619980576
4	NDUFA4L2	1	1	1	0.758347619980576
5	GAS2L1	1	0	0.253615127919911	0.758350120661554
25	NFX1	1	1	1	0.758356659598578
1	DPT	1	1	1	0.758357464603909
7	DPT	1	1	1	0.758357464603909
22	TP53	1	1	1	0.758365501611819
16	ZCCHC2	1	1	1	0.758370155289678
19	SEMA4C	1	1	1	0.758373624648411
20	CACNA2D1	1	4	1	0.758376841679417
13	ACSL5	1	1	1	0.758383227058279
16	ACSL5	1	1	1	0.758383227058279
4	ACSL5	1	1	1	0.758383227058279
11	SDCCAG8	1	5	1	0.758385855638865
5	SDCCAG8	1	5	1	0.758385855638865
10	RRP9	1	1	1	0.758391198071403
22	RRP9	1	1	1	0.758391198071403
11	ZRANB2	1	2	1	0.758391742297511
8	ZRANB2	1	2	1	0.758391742297511
19	PEX3	1	1	1	0.758400114905607
7	PEX3	1	2	1	0.758400114905607
7	PLCE1	13	20	0.858562731456031	0.758401477685454
1	PRKDC	1	1	1	0.758402939926416
9	TJP1	6	21	0.664742091590331	0.758404013809951
13	GPHA2	1	1	1	0.758413627909628
16	GPHA2	1	1	1	0.758413627909628
1	GPHA2	1	1	1	0.758413627909628
25	GPHA2	1	1	1	0.758413627909628
4	GPHA2	1	1	1	0.758413627909628
10	FBXO17	1	2	1	0.758416625745504
4	FBXO17	1	2	1	0.758416625745504
10	TMEM30B	1	2	1	0.758416782883216
19	TMEM30B	1	2	1	0.758416782883216
22	TMEM30B	1	2	1	0.758416782883216
7	TMEM30B	1	2	1	0.758416782883216
10	CAPSL	1	1	1	0.758423994077521
19	CAPSL	1	1	1	0.758423994077521
22	CAPSL	1	1	1	0.758423994077521
7	CAPSL	1	2	1	0.758423994077521
25	AIRE	1	1	1	0.758426493065486
19	SOX11	1	1	1	0.758429807054979
22	SOX11	1	1	1	0.758429807054979
10	FOXH1	1	1	1	0.758430831913101
7	FOXH1	1	1	1	0.758430831913101
13	PRIMPOL	1	1	1	0.758441343447581
16	PRIMPOL	1	1	1	0.758441343447581
4	PRIMPOL	1	1	1	0.758441343447581
10	DMTN	1	1	1	0.758444633642131
19	DMTN	1	1	1	0.758444633642131
22	DMTN	1	1	1	0.758444633642131
19	GPR176	1	1	1	0.758446976208164
10	SAAL1	1	1	1	0.758454919801632
19	SAAL1	1	1	1	0.758454919801632
22	SAAL1	1	1	1	0.758454919801632
7	SAAL1	1	1	1	0.758454919801632
13	EXOC3L4	1	1	1	0.75845671181346
16	EXOC3L4	1	1	1	0.75845671181346
4	EXOC3L4	1	1	1	0.75845671181346
1	ATP5SL	1	1	1	0.758460490561795
4	ATP5SL	1	1	1	0.758460490561795
13	ZNF780B	1	1	1	0.758462258873241
16	ZNF780B	1	1	1	0.758462258873241
1	ZNF780B	1	1	1	0.758462258873241
4	ZNF780B	1	1	1	0.758462258873241
25	DNAH10	1	1	1	0.758466317111164
10	BPIFC	1	1	1	0.758476888974981
1	BPIFC	1	1	1	0.758476888974981
4	BPIFC	1	1	1	0.758476888974981
10	SLC27A2	1	1	1	0.758477995266526
13	SLC27A2	1	1	1	0.758477995266526
16	SLC27A2	1	1	1	0.758477995266526
19	SLC27A2	1	1	1	0.758477995266526
22	SLC27A2	1	1	1	0.758477995266526
4	SLC27A2	1	1	1	0.758477995266526
10	ANGPTL6	1	1	1	0.758479325107528
19	ANGPTL6	1	1	1	0.758479325107528
22	ANGPTL6	1	1	1	0.758479325107528
7	ANGPTL6	1	1	1	0.758479325107528
10	ZNF169	1	1	1	0.758501482754021
19	ZNF169	1	1	1	0.758501482754021
22	ZNF169	1	1	1	0.758501482754021
10	IL5RA	1	1	1	0.758502678569325
19	IL5RA	1	1	1	0.758502678569325
22	IL5RA	1	1	1	0.758502678569325
10	ZACN	0	1	1	0.758507508812627
19	ZACN	0	1	1	0.758507508812627
22	ZACN	0	1	1	0.758507508812627
11	MARVELD3	1	2	1	0.75851475403525
23	MARVELD3	1	2	1	0.75851475403525
16	MPHOSPH9	1	1	1	0.75851703527459
11	LMBR1L	1	2	1	0.758526448122791
23	LMBR1L	1	2	1	0.758526448122791
10	MTMR9	1	1	1	0.758537505957059
19	MTMR9	1	1	1	0.758537505957059
22	MTMR9	1	1	1	0.758537505957059
19	SEMA6C	1	1	1	0.758538878044007
22	SEMA6C	1	1	1	0.758538878044007
1	PHOSPHO2	1	0	0.423539518900344	0.758539097894649
7	PHOSPHO2	1	0	0.423539518900344	0.758539097894649
17	TRPM3	1	3	1	0.758539993863154
10	ADC	1	1	1	0.758541033804243
19	ADC	1	1	1	0.758541033804243
22	ADC	1	1	1	0.758541033804243
7	MMP7	1	1	1	0.75855199319441
4	FAM173B	1	0	0.423539518900344	0.758553669568348
25	GOLGA3	1	1	1	0.758554067861548
14	ADAMTS2	1	1	0.443120418381226	0.758554378164235
8	PLEK	1	1	0.443120418381226	0.758555899797862
4	SCD5	1	1	1	0.758556073434393
13	SRP72	1	1	1	0.758556904403491
1	PHOX2B	2	1	0.577305425211903	0.758565539132148
2	GNB4	1	3	1	0.758571994101655
19	MS4A18	1	1	1	0.758578859890246
7	MS4A18	1	1	1	0.758578859890246
22	EPB41L3	1	1	1	0.758583742533987
19	PHACTR3	1	1	1	0.758584073330203
22	PHACTR3	1	1	1	0.758584073330203
11	METTL2A	1	1	0.443120418381226	0.758594866023213
13	CALCOCO1	2	2	1	0.758600364643622
8	B4GALT7	1	3	1	0.758612657655364
10	ZBED1	1	1	1	0.758617056035157
22	ZBED1	1	1	1	0.758617056035157
10	SLC16A7	1	1	1	0.758620911166659
19	SLC16A7	1	1	1	0.758620911166659
22	SLC16A7	1	1	1	0.758620911166659
10	C17orf66	1	1	1	0.758626184505961
22	C17orf66	1	1	1	0.758626184505961
13	CYP51A1	1	1	1	0.758633918410906
16	CYP51A1	1	1	1	0.758633918410906
19	CYP51A1	1	1	1	0.758633918410906
22	CYP51A1	1	1	1	0.758633918410906
11	SLC35B1	1	0	0.253615127919911	0.758637706141667
2	SLC35B1	1	0	0.253615127919911	0.758637706141667
5	SLC35B1	1	0	0.253615127919911	0.758637706141667
8	SLC35B1	1	0	0.253615127919911	0.758637706141667
10	KRT38	1	1	1	0.758641617805902
1	KRT38	1	1	1	0.758641617805902
4	KRT38	1	1	1	0.758641617805902
4	ISL2	2	1	0.577305425211903	0.758642224801655
25	ZFHX2	1	1	1	0.758646766291408
10	UGT2B11	1	1	1	0.758654953504648
19	UGT2B11	1	1	1	0.758654953504648
22	UGT2B11	1	1	1	0.758654953504648
7	UGT2B11	1	1	1	0.758654953504648
19	HIST1H4K	1	1	1	0.758660058421502
22	HIST1H4K	1	1	1	0.758660058421502
22	ARSA	1	1	1	0.758670799668822
5	GABRA1	1	0	0.253615127919911	0.758671633487022
4	ZNF687	1	1	1	0.75867199701462
1	FGF6	1	1	1	0.758673044714671
7	FGF6	1	1	1	0.758673044714671
8	CAMKK2	3	6	0.699880811179217	0.75867479584755
1	SYNGR4	1	0	0.423539518900344	0.758678188302074
7	SYNGR4	1	0	0.423539518900344	0.758678188302074
19	CHKB	1	1	1	0.758682806105282
7	CHKB	1	1	1	0.758682806105282
10	NKAIN1	1	1	1	0.758685997896373
4	NKAIN1	1	1	1	0.758685997896373
1	ZNF143	1	1	1	0.758686165239227
7	ZNF143	1	1	1	0.758686165239227
13	LRRCC1	1	1	1	0.758694006974731
11	TNFRSF19	1	1	0.443120418381226	0.75869548837532
19	PET112	1	1	1	0.758707421125894
1	TMPRSS2	1	1	1	0.758711362842221
13	NUCB1	1	1	1	0.758715844328787
16	NUCB1	1	1	1	0.758715844328787
10	PPP1R42	1	3	0.641747233771329	0.758716357000878
19	PPP1R42	1	2	1	0.758716357000878
22	PPP1R42	1	2	1	0.758716357000878
4	IMPAD1	1	1	1	0.758717863709657
16	MUC2	1	1	1	0.758722422979504
4	MUC2	1	1	1	0.758722422979504
1	PGPEP1	1	1	1	0.758726730776813
7	PGPEP1	1	1	1	0.758726730776813
19	GPR22	1	1	1	0.758738999391723
22	GPR22	1	1	1	0.758738999391723
8	IGF1R	11	26	0.563193441968175	0.758739923343818
10	CELF6	1	1	1	0.758752191468234
14	MYH4	1	0	0.253615127919911	0.758760781022752
17	MYH4	1	0	0.253615127919911	0.758760781022752
2	MYH4	1	0	0.253615127919911	0.758760781022752
5	MYH4	1	0	0.253615127919911	0.758760781022752
10	RCAN2	1	2	1	0.758765869617583
4	RCAN2	1	2	1	0.758765869617583
21	NEDD4	2	3	0.625472346671038	0.758779395114423
24	NEDD4	2	3	0.625472346671038	0.758779395114423
1	C9orf116	1	0	0.423539518900344	0.758783322398057
11	CIRBP	1	1	0.443120418381226	0.75878450872099
20	PLTP	1	3	1	0.758792320048606
23	PLTP	1	3	1	0.758792320048606
5	NELL1	1	2	1	0.758802404781774
13	ADAM19	1	1	1	0.758808030424498
16	ADAM19	1	1	1	0.758808030424498
19	ADAM19	1	1	1	0.758808030424498
22	ADAM19	1	1	1	0.758808030424498
1	HSPA1B	1	1	1	0.758826566448076
7	HSPA1B	1	1	1	0.758826566448076
10	SMC5	1	1	1	0.75883024132865
4	SMC5	1	1	1	0.75883024132865
8	EME1	1	4	1	0.758832299923907
8	PSMD5	3	5	0.425466242889479	0.75883395106029
4	SREBF1	1	1	1	0.758838314672553
10	SERPINB6	1	1	1	0.758839546956894
19	SERPINB6	1	1	1	0.758839546956894
22	SERPINB6	1	1	1	0.758839546956894
8	BCAN	4	6	0.284421057999965	0.758844249045273
25	SEC63	1	1	1	0.758844556293769
10	PSMC2	1	0	0.423539518900344	0.758849510962474
4	PSMC2	1	0	0.423539518900344	0.758849510962474
10	C10orf118	1	1	1	0.758852780972015
4	C10orf118	1	1	1	0.758852780972015
1	TIGD5	1	0	0.423539518900344	0.758857960205787
7	TIGD5	1	0	0.423539518900344	0.758857960205787
11	ITIH6	1	4	1	0.758858938038299
20	ITIH6	1	4	1	0.758858938038299
23	ITIH6	1	4	1	0.758858938038299
20	SGCE	1	3	1	0.758863697764723
23	SGCE	1	3	1	0.758863697764723
21	PRLHR	1	1	0.486299648064354	0.758864490522004
9	PRLHR	1	1	0.486299648064354	0.758864490522004
10	CEBPG	1	1	1	0.758881469199332
4	CEBPG	1	1	1	0.758881469199332
10	CA11	1	1	1	0.758882928121055
4	CA11	1	1	1	0.758882928121055
4	SLCO2A1	1	1	1	0.758887512823008
10	ANKRD18B	1	1	1	0.758888180518779
22	ANKRD18B	1	1	1	0.758888180518779
19	TMBIM1	1	1	1	0.758888969166588
13	C11orf71	1	1	1	0.758893248626402
13	INO80	1	1	1	0.758893248626402
16	C11orf71	1	1	1	0.758893248626402
16	INO80	1	1	1	0.758893248626402
19	C11orf71	1	1	1	0.758893248626402
22	C11orf71	1	1	1	0.758893248626402
19	FCGR1B	1	1	1	0.758897862928774
7	FCGR1B	1	1	1	0.758897862928774
1	AGPAT5	1	2	1	0.758905762248524
22	ANKS1B	1	1	1	0.758907133413487
10	MED27	1	1	1	0.758911926564988
4	MED27	1	1	1	0.758911926564988
10	OR2H2	1	1	1	0.758912266678748
19	OR2H2	1	1	1	0.758912266678748
22	OR2H2	1	1	1	0.758912266678748
7	OR2H2	1	1	1	0.758912266678748
4	SUV420H1	1	1	1	0.758916005523834
11	IQUB	1	4	1	0.758928940927974
20	IQUB	1	4	1	0.758928940927974
23	IQUB	1	4	1	0.758928940927974
1	TXNDC8	1	1	1	0.758928988697447
7	TXNDC8	1	1	1	0.758928988697447
5	CCDC114	1	2	1	0.758930253905615
16	FAM168A	1	1	1	0.758930565189293
16	NRBP2	1	1	1	0.758935414564343
2	AURKA	1	1	0.443120418381226	0.758944753154905
13	EXOC5	1	2	1	0.758946118949744
16	EXOC5	1	2	1	0.758946118949744
4	EXOC5	1	2	1	0.758946118949744
10	CMTM8	1	1	1	0.758946572535514
13	FEZ2	1	1	1	0.758946572535514
16	FEZ2	1	1	1	0.758946572535514
19	CMTM8	1	1	1	0.758946572535514
22	CMTM8	1	1	1	0.758946572535514
25	FEZ2	1	1	1	0.758946572535514
7	CMTM8	1	1	1	0.758946572535514
13	SHCBP1L	1	1	1	0.758949290283351
16	SHCBP1L	1	1	1	0.758949290283351
4	SHCBP1L	1	1	1	0.758949290283351
1	BARX1	1	2	1	0.758960210510808
7	BARX1	1	2	1	0.758960210510808
13	TMEM144	1	1	1	0.758982566610914
16	TMEM144	1	1	1	0.758982566610914
10	ZNF611	1	1	1	0.758989925483532
22	ZNF611	1	1	1	0.758989925483532
17	ACSM1	1	0	0.253615127919911	0.758999308981599
5	ACSM1	1	0	0.253615127919911	0.758999308981599
13	CDHR4	1	1	1	0.759002538981436
10	NPR3	1	2	1	0.759003756410265
4	NPR3	1	2	1	0.759003756410265
7	ITPKB	9	13	1	0.759006105287404
10	NAF1	1	1	1	0.75901132873992
1	NAF1	1	1	1	0.75901132873992
4	NAF1	1	1	1	0.75901132873992
7	NAF1	1	1	1	0.75901132873992
1	HSBP1	1	1	1	0.759016108935366
7	HSBP1	1	1	1	0.759016108935366
11	MYO19	1	1	0.443120418381226	0.759025541025357
23	MYO19	1	1	0.443120418381226	0.759025541025357
10	CENPK	1	1	1	0.759029842073789
22	CENPK	1	1	1	0.759029842073789
25	ZNF573	1	1	1	0.759031576067381
8	HDC	1	2	1	0.759034576718826
4	MARK2	2	4	1	0.759059175025849
13	PITPNM3	1	1	1	0.759063136563141
16	PITPNM3	1	1	1	0.759063136563141
1	CDK5	1	0	0.423539518900344	0.759064002307686
1	UPK3A	1	1	1	0.759067834580676
7	UPK3A	1	1	1	0.759067834580676
1	CCDC150	1	1	1	0.759073710873905
10	ZNF654	1	1	1	0.759079229424038
22	ZNF654	1	1	1	0.759079229424038
19	MXI1	1	1	1	0.759084806709856
22	MXI1	1	1	1	0.759084806709856
13	ZMIZ2	1	1	1	0.759093447930529
16	ZMIZ2	1	1	1	0.759093447930529
4	ZMIZ2	1	1	1	0.759093447930529
11	NUDCD3	1	1	0.443120418381226	0.759098265100129
5	NUDCD3	1	1	0.443120418381226	0.759098265100129
13	ZNF518B	1	1	1	0.759100998794262
25	INPP5J	1	1	1	0.759101228775904
2	PPP1R12B	8	23	1	0.759118151948212
8	PPP1R12B	8	23	1	0.759118151948212
13	EPB41L3	1	1	1	0.759123295685167
10	OR10AG1	1	1	1	0.759126003461859
19	OR10AG1	1	1	1	0.759126003461859
22	OR10AG1	1	1	1	0.759126003461859
7	OR10AG1	1	1	1	0.759126003461859
11	RNMTL1	1	1	0.443120418381226	0.759135237014057
20	RNMTL1	1	1	0.443120418381226	0.759135237014057
23	RNMTL1	1	1	0.443120418381226	0.759135237014057
22	PDE2A	1	1	1	0.759137007280297
11	RGCC	1	1	0.443120418381226	0.75913801368844
5	RGCC	1	1	0.443120418381226	0.75913801368844
10	HDDC2	1	1	1	0.759140639516452
19	PRRX2	1	1	1	0.759167822599282
22	PRRX2	1	1	1	0.759167822599282
11	CDC37	2	5	1	0.759177573390808
5	CDC37	2	5	1	0.759177573390808
8	FGFR1OP	1	3	1	0.759184722731569
10	ZNF560	1	1	1	0.759185463045948
22	ZNF560	1	1	1	0.759185463045948
13	PLEKHA3	1	1	1	0.759190466879101
19	FIBCD1	2	3	1	0.759195895513438
22	FIBCD1	2	3	1	0.759195895513438
20	FAM193A	1	4	1	0.759201864835686
2	SECISBP2L	1	4	1	0.759202425564333
8	ATG9B	2	3	0.605592433528531	0.759211854572044
13	NUFIP2	1	1	1	0.759217058376537
16	NUFIP2	1	1	1	0.759217058376537
4	NUFIP2	1	1	1	0.759217058376537
19	TINAG	1	1	1	0.759221952058705
22	TINAG	1	1	1	0.759221952058705
1	HELLS	1	1	1	0.759227937174662
1	RNF5	1	1	1	0.75924104017164
4	RNF5	1	1	1	0.75924104017164
13	CENPE	1	1	1	0.759246522761463
16	CENPE	1	1	1	0.759246522761463
4	CENPE	1	1	1	0.759246522761463
11	P2RX6	1	2	1	0.759251183132781
23	P2RX6	1	2	1	0.759251183132781
10	VPS18	1	1	1	0.759251333710013
19	VPS18	1	1	1	0.759251333710013
22	VPS18	1	1	1	0.759251333710013
10	PABPN1	1	1	1	0.759263163737688
13	SNX4	1	1	1	0.759273288046278
16	SNX4	1	1	1	0.759273288046278
4	SNX4	1	1	1	0.759273288046278
4	NIF3L1	2	1	0.577305425211903	0.759275982753243
13	SSX2IP	1	1	1	0.75928361784804
10	CCM2	1	2	1	0.759286338993864
4	CCM2	1	2	1	0.759286338993864
13	STK35	1	1	1	0.75928908394493
16	STK35	1	1	1	0.75928908394493
1	SPTY2D1	1	1	1	0.759292106684023
8	FAM83B	1	4	1	0.759294287864021
13	NOD1	1	1	1	0.759301986601482
2	ACTC1	1	3	1	0.759303622871047
8	ACTC1	1	3	1	0.759303622871047
10	AGGF1	1	1	1	0.759313639889313
19	AGGF1	1	1	1	0.759313639889313
22	AGGF1	1	1	1	0.759313639889313
10	FAT1	11	14	1	0.759315466916973
25	CCDC141	1	1	1	0.75931730229093
13	GPR89A	1	1	1	0.75932017380613
1	GPR89A	1	1	1	0.75932017380613
1	ACCS	1	1	1	0.759323406638803
1	FAM122A	1	0	0.423539518900344	0.759340841938523
7	FAM122A	1	0	0.423539518900344	0.759340841938523
10	ALG14	1	1	1	0.759351762166773
19	TNNC2	1	1	1	0.759355198246426
10	FAM166A	1	1	1	0.759361284040912
22	FAM166A	1	1	1	0.759361284040912
11	VWA3A	1	1	0.443120418381226	0.759363529983878
23	VWA3A	1	1	0.443120418381226	0.759363529983878
19	LRRC4C	1	1	1	0.759368622481265
22	LRRC4C	1	1	1	0.759368622481265
11	PITX3	2	3	0.605592433528531	0.759390002146151
2	ARHGAP33	1	3	1	0.759390016464362
12	ANK2	5	20	0.499688502171103	0.759399941064569
11	SLC16A13	1	2	1	0.75940358747924
13	TTC39B	1	1	1	0.759404722593284
25	TTC39B	1	1	1	0.759404722593284
13	ITGAD	1	1	1	0.759407287684603
16	ITGAD	1	1	1	0.759407287684603
10	KSR2	7	7	0.594706814734797	0.759410353146849
10	PLK1S1	1	1	1	0.759419478333294
4	PLK1S1	1	1	1	0.759419478333294
13	PSD	1	1	1	0.759427074536095
16	PSD	1	1	1	0.759427074536095
23	STK40	1	1	0.443120418381226	0.759427155540957
10	C15orf40	1	1	1	0.759446302254902
22	C15orf40	1	1	1	0.759446302254902
13	CCDC62	1	1	1	0.759452046139545
16	CCDC62	1	1	1	0.759452046139545
4	CCDC62	1	1	1	0.759452046139545
1	SUGCT	11	13	0.835286802809901	0.759460544960485
14	SRC	1	0	0.253615127919911	0.759461102880337
17	SRC	1	0	0.253615127919911	0.759461102880337
20	SRC	1	0	0.253615127919911	0.759461102880337
23	SRC	1	0	0.253615127919911	0.759461102880337
4	IQSEC3	1	1	1	0.759478123527949
10	SLC41A3	1	1	1	0.759481224539248
15	IGFN1	2	8	0.733559364394733	0.759487304297832
3	IGFN1	2	8	0.733559364394733	0.759487304297832
13	ZNF680	1	1	1	0.759488952719138
16	ZNF680	1	1	1	0.759488952719138
1	ZNF680	1	1	1	0.759488952719138
4	ZNF680	1	1	1	0.759488952719138
19	FMNL3	1	1	1	0.759494287324401
22	FMNL3	1	1	1	0.759494287324401
25	CHD3	1	1	1	0.759494652639306
13	SH2D2A	1	1	1	0.759508059602211
16	SH2D2A	1	1	1	0.759508059602211
1	SH2D2A	2	1	0.577305425211903	0.759508059602211
4	SH2D2A	1	1	1	0.759508059602211
16	LSR	1	1	1	0.759509960764975
4	LSR	1	1	1	0.759509960764975
11	HLF	2	5	1	0.759514580000174
13	SLC35E3	1	1	1	0.759518900533799
16	SLC35E3	1	1	1	0.759518900533799
19	SLC35E3	1	1	1	0.759518900533799
22	SLC35E3	1	1	1	0.759518900533799
25	SLC35E3	1	1	1	0.759518900533799
13	SNRPC	1	1	1	0.759518978640572
19	SNRPC	1	1	1	0.759518978640572
19	SP140L	1	1	1	0.759522032641314
4	MAPK8IP3	1	1	1	0.759522798908147
21	SLC25A12	2	4	0.678010812325993	0.759525151227793
5	PBX2	1	0	0.253615127919911	0.759528918537781
25	TBCD	1	1	1	0.759530064859851
9	CTNNA3	7	21	0.832578773963744	0.759533452027763
10	CDH5	1	1	1	0.759541921265833
4	CDH5	1	1	1	0.759541921265833
10	NOL4	1	1	1	0.759545656205194
22	NOL4	1	1	1	0.759545656205194
9	GPSM1	2	5	1	0.759551474743741
14	CCDC88A	1	3	1	0.759560709860267
17	CCDC88A	1	3	1	0.759560709860267
11	PTMS	1	0	0.253615127919911	0.759575056167708
13	SPECC1	1	1	1	0.759576685441578
16	SPECC1	1	1	1	0.759576685441578
10	PHKG2	1	2	1	0.759584048898384
19	PHKG2	1	1	1	0.759584048898384
22	PHKG2	1	1	1	0.759584048898384
7	PHKG2	1	2	1	0.759584048898384
4	LMOD3	0	1	1	0.759585235338791
1	WBP4	1	0	0.423539518900344	0.759591359094418
4	WBP4	1	0	0.423539518900344	0.759591359094418
13	GTF2IRD1	1	1	1	0.759593603576386
16	GTF2IRD1	1	1	1	0.759593603576386
10	DSCC1	0	1	1	0.759607050059324
7	DSCC1	0	2	0.511272541389285	0.759607050059324
9	ACSS3	2	7	1	0.759609661372107
13	POU2F2	1	1	1	0.759609890804822
16	POU2F2	1	1	1	0.759609890804822
19	POU2F2	1	1	1	0.759609890804822
22	POU2F2	1	1	1	0.759609890804822
10	ATP6V1G1	1	1	1	0.759611931328227
13	ATP6V1G1	1	1	1	0.759611931328227
16	ATP6V1G1	1	1	1	0.759611931328227
19	ATP6V1G1	1	1	1	0.759611931328227
22	ATP6V1G1	1	1	1	0.759611931328227
4	ATP6V1G1	1	1	1	0.759611931328227
10	AGBL5	2	4	1	0.759618410733255
22	AGBL5	1	1	1	0.759618410733255
20	IL10RB	1	0	0.253615127919911	0.759624109005745
23	IL10RB	1	0	0.253615127919911	0.759624109005745
19	SLC6A17	1	1	1	0.759629943838782
13	NUFIP1	1	1	1	0.759631484857289
19	NHLRC2	1	1	1	0.759635038822832
13	ELMOD3	1	1	1	0.759637118852568
19	ELMOD3	1	1	1	0.759637118852568
4	CABS1	1	1	1	0.759637683545174
10	SLC25A25	3	4	1	0.759637703938877
19	TRAF7	1	1	1	0.759645676756716
22	TRAF7	1	1	1	0.759645676756716
19	AATF	1	1	1	0.759652222132626
22	AATF	1	1	1	0.759652222132626
19	MAP2K6	1	1	1	0.759653700328636
8	F11	1	1	0.443120418381226	0.759656967803543
13	NBN	1	1	1	0.759658599291745
16	NBN	1	1	1	0.759658599291745
4	NBN	1	1	1	0.759658599291745
1	WDFY1	1	1	1	0.759660706873703
1	CCSAP	1	1	1	0.759667555834624
7	CCSAP	1	1	1	0.759667555834624
8	VPS13D	8	23	1	0.759670797730162
10	SCN11A	5	4	0.506116574036035	0.759679116246408
4	ZNF341	1	2	1	0.759685718219984
10	KPNA5	1	1	1	0.75969059955322
4	KPNA5	1	1	1	0.75969059955322
11	PPOX	1	2	1	0.759695535320667
20	PPOX	1	2	1	0.759695535320667
23	PPOX	1	2	1	0.759695535320667
10	B3GALT5	1	1	1	0.759706012934991
4	B3GALT5	1	1	1	0.759706012934991
10	C7orf62	1	1	1	0.759714046024078
13	C7orf62	1	1	1	0.759714046024078
16	C7orf62	1	1	1	0.759714046024078
19	C7orf62	1	1	1	0.759714046024078
1	C7orf62	1	1	1	0.759714046024078
22	C7orf62	1	1	1	0.759714046024078
4	C7orf62	1	1	1	0.759714046024078
7	C7orf62	1	1	1	0.759714046024078
11	C1orf112	1	3	1	0.759716417261312
10	SLC52A1	1	1	1	0.759723317758217
19	SLC52A1	1	1	1	0.759723317758217
22	SLC52A1	1	1	1	0.759723317758217
13	PACSIN1	1	1	1	0.759730611586624
7	ZNF507	5	8	1	0.75973436669784
16	AGK	1	1	1	0.75974528046175
19	GRASP	1	1	1	0.759746006691592
22	GRASP	1	1	1	0.759746006691592
15	ABCA3	2	4	0.678010812325993	0.759756737051434
18	ABCA3	2	4	0.678010812325993	0.759756737051434
6	ABCA3	2	5	1	0.759756737051434
1	MXRA7	1	1	1	0.759771002174315
7	MXRA7	1	1	1	0.759771002174315
13	GTF2H4	1	1	1	0.759782489286045
16	GTF2H4	1	1	1	0.759782489286045
1	GTF2H4	2	1	0.577305425211903	0.759782489286045
4	GTF2H4	1	1	1	0.759782489286045
10	C8orf47	1	1	1	0.759783748862036
13	C8orf47	1	1	1	0.759783748862036
16	C8orf47	1	1	1	0.759783748862036
19	C8orf47	1	1	1	0.759783748862036
22	C8orf47	1	1	1	0.759783748862036
4	C8orf47	1	1	1	0.759783748862036
9	NRP2	5	15	1	0.75980123298232
13	RASGRP3	1	1	1	0.759805374753028
16	RASGRP3	1	1	1	0.759805374753028
2	KRT2	1	4	1	0.759819417498889
14	MYL9	1	1	0.443120418381226	0.75981981768798
17	MYL9	1	1	0.443120418381226	0.75981981768798
5	MYL9	1	1	0.443120418381226	0.75981981768798
10	MCIDAS	1	1	1	0.759820090397002
19	MCIDAS	1	1	1	0.759820090397002
22	MCIDAS	1	1	1	0.759820090397002
7	EHD4	4	7	0.767865130569912	0.759821323643349
4	COBLL1	1	1	1	0.759849818582887
20	RALGAPA1	2	6	1	0.759857965893814
14	HELZ	1	0	0.253615127919911	0.759863014148964
17	HELZ	1	0	0.253615127919911	0.759863014148964
5	HELZ	2	0	0.0641098374585967	0.759863014148964
1	C17orf105	1	1	1	0.759863540408201
7	C17orf105	1	1	1	0.759863540408201
2	EIF3I	1	0	0.253615127919911	0.759870680193746
8	EIF3I	1	0	0.253615127919911	0.759870680193746
10	PHF19	1	1	1	0.759878518873815
4	PHF19	1	1	1	0.759878518873815
11	FZD10	1	2	1	0.759884271518908
13	ZNF181	1	1	1	0.75989266502271
16	ZNF181	1	1	1	0.75989266502271
1	ZNF181	1	1	1	0.75989266502271
25	ZNF181	1	1	1	0.75989266502271
4	ZNF181	1	1	1	0.75989266502271
7	SRSF5	2	3	1	0.75990105616903
7	KRT32	1	2	1	0.759902572227494
2	NPC1	1	3	1	0.759910014385719
8	NPC1	1	3	1	0.759910014385719
1	LMBR1	2	1	0.577305425211903	0.75991350510878
13	UNC45A	1	1	1	0.759917662238737
16	UNC45A	1	1	1	0.759917662238737
1	UNC45A	3	1	0.316989644872981	0.759917662238737
4	UNC45A	1	1	1	0.759917662238737
1	BAK1	1	1	1	0.759921615822479
7	BAK1	1	1	1	0.759921615822479
25	HHIPL2	1	1	1	0.759938054287967
10	ZNF713	1	1	1	0.759942131628508
19	ZNF713	1	1	1	0.759942131628508
22	ZNF713	1	1	1	0.759942131628508
7	ZNF713	1	1	1	0.759942131628508
16	EXOC4	1	1	1	0.759945116547207
13	CLIC6	1	1	1	0.759963923989687
16	CLIC6	1	1	1	0.759963923989687
4	CLIC6	1	1	1	0.759963923989687
4	LRRC28	1	1	1	0.759963923989687
10	CUTA	1	1	1	0.759970908481958
7	CUTA	1	1	1	0.759970908481958
3	ZNF521	8	21	1	0.759975865035088
16	DGKQ	1	1	1	0.759988372727965
25	DGKQ	1	1	1	0.759988372727965
4	DGKQ	1	1	1	0.759988372727965
3	FRMD4A	7	16	0.816625253767026	0.759990501780996
2	RBMS1	6	28	0.420724861364008	0.759996492810761
8	RBMS1	6	28	0.420724861364008	0.759996492810761
7	DEDD2	1	2	1	0.760000948890098
10	JADE3	1	1	1	0.760007734887508
11	AKT2	1	4	1	0.760017759439886
2	RTKN	1	0	0.253615127919911	0.7600209687884
7	EPHB4	3	4	1	0.760035439412075
22	GNE	1	1	1	0.760043407040599
21	CAMK2B	1	4	1	0.760052896837015
10	KCTD13	1	1	1	0.760060331089702
7	KCTD13	1	1	1	0.760060331089702
19	KCTD21	1	1	1	0.760074743258257
1	KCTD21	1	1	1	0.760074743258257
1	SRCIN1	11	17	0.847415488299803	0.760080642948756
16	EHMT2	1	1	1	0.760086626869883
22	SHISA7	1	1	1	0.760100771750066
13	PPP5C	1	1	1	0.760103288707304
13	PROS1	1	1	1	0.760106679970009
19	PROS1	1	1	1	0.760106679970009
1	PROS1	2	1	0.577305425211903	0.760106679970009
7	PROS1	2	1	0.577305425211903	0.760106679970009
10	MMP24	1	1	1	0.760106781420556
7	MMP24	1	1	1	0.760106781420556
1	PPP1R26	1	2	1	0.760118943257866
4	PPP1R26	1	1	1	0.760118943257866
16	HECTD1	1	1	1	0.760126282854709
2	ZNF622	1	2	1	0.760140751675411
8	ZNF622	1	2	1	0.760140751675411
13	SPAG1	1	1	1	0.760143317799829
16	SPAG1	1	1	1	0.760143317799829
19	PPCS	1	1	1	0.760154240211506
20	FBXO9	1	1	0.443120418381226	0.760155387583249
23	FBXO9	1	1	0.443120418381226	0.760155387583249
20	PPP1R32	1	1	0.443120418381226	0.760158826110563
13	ERLIN1	1	1	1	0.760161010454962
16	ERLIN1	1	1	1	0.760161010454962
1	PIGS	2	0	0.179175789594986	0.760163711902622
10	MAB21L3	1	1	1	0.760169301425209
19	MAB21L3	1	1	1	0.760169301425209
22	MAB21L3	1	1	1	0.760169301425209
19	DMWD	1	1	1	0.760177980217365
13	TACR1	1	1	1	0.760181381531572
16	TACR1	1	1	1	0.760181381531572
4	TACR1	1	1	1	0.760181381531572
1	HIGD1A	1	1	1	0.76020518974297
7	HIGD1A	1	1	1	0.76020518974297
2	RBP7	1	1	0.443120418381226	0.760208247753432
2	CELA1	1	1	0.443120418381226	0.760210339678105
8	CELA1	1	1	0.443120418381226	0.760210339678105
13	ZNF644	1	1	1	0.760218627194486
16	ZNF644	1	1	1	0.760218627194486
10	IRAK4	1	1	1	0.760223240242543
19	IRAK4	1	1	1	0.760223240242543
22	IRAK4	1	1	1	0.760223240242543
7	IRAK4	1	1	1	0.760223240242543
20	EML1	1	3	1	0.760224510107702
23	EML1	1	3	1	0.760224510107702
13	FAM83G	1	1	1	0.760226198851935
16	FAM83G	1	1	1	0.760226198851935
4	FAM83G	1	1	1	0.760226198851935
11	SCLY	1	1	0.443120418381226	0.760231060432497
8	SPICE1	1	1	0.443120418381226	0.760231060432497
1	MTMR1	1	1	1	0.760231336675886
10	HOXC11	1	2	1	0.760232427568222
7	PRR18	1	1	1	0.760234603083505
13	NLRX1	1	1	1	0.760235240552369
16	NLRX1	1	1	1	0.760235240552369
1	NLRX1	1	1	1	0.760235240552369
4	NLRX1	1	1	1	0.760235240552369
1	RXFP2	1	1	1	0.760237031033717
1	AMTN	1	1	1	0.760237674253297
7	AMTN	1	1	1	0.760237674253297
10	TST	1	1	1	0.760242406796872
19	TST	1	1	1	0.760242406796872
22	TST	1	1	1	0.760242406796872
4	NEUROG2	1	1	1	0.760246867121821
13	FAM187A	1	1	1	0.76025133602605
1	FAM187A	1	1	1	0.76025133602605
10	P2RY6	1	1	1	0.760256411863826
4	P2RY6	1	1	1	0.760256411863826
10	LRRC17	1	1	1	0.760259168299111
19	LRRC17	1	1	1	0.760259168299111
22	LRRC17	1	1	1	0.760259168299111
4	NAPA	1	1	1	0.760259343986581
1	GPR15	1	1	1	0.76028019468019
7	GPR15	1	1	1	0.76028019468019
1	ALKBH1	2	2	1	0.76028650421025
4	MCM9	1	3	0.641747233771329	0.760290406711731
4	HTR2A	1	1	1	0.760293431894126
19	POGK	1	1	1	0.760294127026648
11	LYL1	1	1	0.443120418381226	0.760298714321064
25	ZFP57	1	1	1	0.760298852748028
1	DRP2	1	1	1	0.760308191846783
7	DRP2	1	1	1	0.760308191846783
7	CCNE1	1	1	1	0.760315679538271
8	PRB2	1	1	0.443120418381226	0.76032010416414
13	TBR1	1	1	1	0.760325489283617
16	TBR1	1	1	1	0.760325489283617
19	TBR1	1	1	1	0.760325489283617
22	TBR1	1	1	1	0.760325489283617
10	PSMB11	1	1	1	0.760328554530227
19	PSMB11	1	1	1	0.760328554530227
22	PSMB11	1	1	1	0.760328554530227
7	PSMB11	1	1	1	0.760328554530227
13	DPP4	1	1	1	0.760329524855647
16	DPP4	1	1	1	0.760329524855647
16	ADPGK	1	2	1	0.760337057560746
25	ADPGK	1	2	1	0.760337057560746
16	LAMC2	1	1	1	0.760338961219607
25	LAMC2	1	1	1	0.760338961219607
23	RALGAPA1	2	5	1	0.760339769763028
19	TMEM186	1	2	1	0.760369587589007
7	TMEM186	1	2	1	0.760369587589007
5	EFCAB7	2	3	0.605592433528531	0.760374982360924
10	DNASE1	1	1	1	0.760379709205926
22	DNASE1	1	1	1	0.760379709205926
4	SRRM1	1	1	1	0.760385819280099
4	DAGLA	1	1	1	0.760392118330243
25	PPP1R15A	1	1	1	0.760399788918737
19	TTLL7	1	1	1	0.760400762289141
22	TTLL7	1	1	1	0.760400762289141
13	NLRC3	1	1	1	0.760405902116079
16	NLRC3	1	1	1	0.760405902116079
1	NLRC3	1	1	1	0.760405902116079
25	NLRC3	1	1	1	0.760405902116079
4	NLRC3	1	1	1	0.760405902116079
1	HCRTR2	1	1	1	0.760406748263289
14	JAK1	1	2	1	0.760411464542274
17	JAK1	1	2	1	0.760411464542274
1	SLC16A2	1	1	1	0.760415690046936
7	SLC16A2	1	1	1	0.760415690046936
10	LCN9	1	1	1	0.760423293689609
19	LCN9	1	1	1	0.760423293689609
22	LCN9	1	1	1	0.760423293689609
7	LCN9	1	1	1	0.760423293689609
10	LYG1	1	1	1	0.760424767213147
19	LYG1	1	1	1	0.760424767213147
22	LYG1	1	1	1	0.760424767213147
7	LYG1	1	1	1	0.760424767213147
10	POMGNT2	1	1	1	0.760434633112517
19	POMGNT2	1	1	1	0.760434633112517
22	POMGNT2	1	1	1	0.760434633112517
1	GP9	1	1	1	0.760435549638673
7	GP9	1	1	1	0.760435549638673
10	DYNLRB2	1	1	1	0.760441265190485
8	ATF6B	1	1	0.443120418381226	0.760450396808795
13	NKTR	1	1	1	0.76045199263646
16	NKTR	1	1	1	0.76045199263646
11	R3HCC1L	1	2	1	0.760454305646689
2	C11orf68	1	1	0.443120418381226	0.760457786411183
8	C11orf68	1	1	0.443120418381226	0.760457786411183
11	MAF1	1	0	0.253615127919911	0.760472348553145
2	MAF1	1	1	0.443120418381226	0.760472348553145
5	MAF1	1	0	0.253615127919911	0.760472348553145
1	HRH2	1	1	1	0.760475428678915
7	HRH2	1	1	1	0.760475428678915
8	CYP7B1	1	1	0.443120418381226	0.760484906324856
13	RELT	1	1	1	0.760490169458156
16	RELT	1	1	1	0.760490169458156
4	RELT	1	1	1	0.760490169458156
5	MATN4	1	3	1	0.760491500439816
13	PGS1	1	1	1	0.760494412751073
19	EGLN1	1	1	1	0.760501794008657
1	CD63	1	1	1	0.760505491963408
13	TTC21B	1	1	1	0.760506026938386
16	TTC21B	1	1	1	0.760506026938386
25	TTC21B	1	1	1	0.760506026938386
19	GABRB1	1	1	1	0.760509232652235
19	SHISA8	1	1	1	0.76051501476679
22	SHISA8	1	1	1	0.76051501476679
13	MYO18A	1	0	0.423539518900344	0.760519088324499
13	SPRYD3	1	1	1	0.760520063831387
19	SPRYD3	1	1	1	0.760520063831387
19	MLH1	1	1	1	0.760524393708704
22	MLH1	1	1	1	0.760524393708704
13	MYEF2	1	1	1	0.760528233748427
16	MYEF2	1	1	1	0.760528233748427
1	ADRA2A	1	1	1	0.760529739258877
1	CRX	1	1	1	0.760538219600053
1	SRR	1	3	0.641747233771329	0.760541417739175
7	SRR	1	3	0.641747233771329	0.760541417739175
10	C12orf61	1	1	1	0.760550353365459
1	C12orf61	1	1	1	0.760550353365459
4	C12orf61	1	1	1	0.760550353365459
7	C12orf61	1	1	1	0.760550353365459
1	NAALADL1	1	1	1	0.760551200766167
1	CA2	1	1	1	0.760555216836863
14	ABL2	1	1	0.443120418381226	0.760557711642351
17	ABL2	1	1	0.443120418381226	0.760557711642351
5	ABL2	1	1	0.443120418381226	0.760557711642351
10	MTUS2	2	1	0.577305425211903	0.760559393557949
19	MTUS2	1	1	1	0.760559393557949
22	MTUS2	1	1	1	0.760559393557949
10	OR5H1	1	1	1	0.760569903586814
22	OR5H1	1	1	1	0.760569903586814
7	CCDC113	1	1	1	0.760578671752009
10	RERE	10	14	1	0.760579909099876
22	CDKN1C	1	1	1	0.760581738077953
13	MRPS22	1	1	1	0.760582408094534
16	MRPS22	1	1	1	0.760582408094534
19	SLMAP	1	1	1	0.760583467083661
22	SLMAP	1	1	1	0.760583467083661
14	CCDC114	1	2	1	0.7605981186423
10	SLC45A1	2	4	1	0.76059947428928
19	SLC45A1	2	4	1	0.76059947428928
22	SLC45A1	2	4	1	0.76059947428928
22	ROCK2	1	1	1	0.760603265222851
19	TMEM30A	1	1	1	0.760604132310776
16	HNRNPAB	1	1	1	0.760607252533908
22	HNRNPAB	1	1	1	0.760607252533908
13	MED16	1	1	1	0.760613782576262
1	MED16	1	1	1	0.760613782576262
10	FBXL18	1	1	1	0.760616386693824
19	FBXL18	1	1	1	0.760616386693824
22	FBXL18	1	1	1	0.760616386693824
20	LZTS2	1	0	0.253615127919911	0.760618630996458
23	LZTS2	1	0	0.253615127919911	0.760618630996458
10	ATAD2	1	2	1	0.760627842542607
4	ATAD2	1	2	1	0.760627842542607
4	PAX8	1	1	1	0.76063442664249
7	MARCH5	1	1	1	0.76063448697835
16	RNF14	1	1	1	0.760647464389247
22	RNF14	1	1	1	0.760647464389247
2	SLC4A2	1	2	1	0.760648890470616
8	SLC4A2	1	2	1	0.760648890470616
13	OR10A4	1	1	1	0.760652106122995
16	OR10A4	1	1	1	0.760652106122995
1	OR10A4	1	1	1	0.760652106122995
4	OR10A4	1	1	1	0.760652106122995
1	SPECC1	10	16	0.841422438770612	0.760656428141579
10	OR4Q2	1	1	1	0.760657245720646
19	OR4Q2	1	1	1	0.760657245720646
22	OR4Q2	1	1	1	0.760657245720646
7	OR4Q2	1	1	1	0.760657245720646
25	ZNF334	1	1	1	0.760660982633834
13	PMS2	1	1	1	0.760666084335048
16	PMS2	1	1	1	0.760666084335048
1	PMS2	1	1	1	0.760666084335048
4	PMS2	1	1	1	0.760666084335048
10	PPAP2C	1	1	1	0.760677248691324
19	PPAP2C	1	1	1	0.760677248691324
22	PPAP2C	1	1	1	0.760677248691324
9	CEP76	2	5	1	0.760685852272831
10	MRPL48	1	1	1	0.760703538973294
20	TBX3	1	3	1	0.760712638233724
23	TBX3	1	3	1	0.760712638233724
13	SLC22A17	1	1	1	0.760716739612058
16	SLC22A17	1	1	1	0.760716739612058
13	GSR	1	1	1	0.76071743186181
16	GSR	1	1	1	0.76071743186181
4	GSR	1	1	1	0.76071743186181
4	CIRBP	2	0	0.179175789594986	0.760727249165702
7	SMARCC1	5	7	1	0.760731810301124
8	IRF2BP1	1	2	1	0.76074506987379
4	ADRA2B	1	1	1	0.760746233190973
19	SAMM50	1	1	1	0.760753774411412
22	SAMM50	1	1	1	0.760753774411412
11	SSTR1	1	0	0.253615127919911	0.760758829733111
8	SSTR1	1	0	0.253615127919911	0.760758829733111
2	TULP3	1	3	1	0.760771233429764
10	ANKRD60	1	1	1	0.76077159667004
19	ANKRD60	1	1	1	0.76077159667004
22	ANKRD60	1	1	1	0.76077159667004
1	BTNL10	1	0	0.423539518900344	0.760776553290256
7	BTNL10	1	0	0.423539518900344	0.760776553290256
10	ZDHHC14	1	1	1	0.760783150619632
4	ZDHHC14	1	1	1	0.760783150619632
10	CNTN1	1	1	1	0.760785524619929
19	CNTN1	1	1	1	0.760785524619929
22	CNTN1	1	1	1	0.760785524619929
1	CRYBA2	1	1	1	0.760792656091539
10	GSDMC	1	1	1	0.760803036581542
13	GSDMC	1	1	1	0.760803036581542
16	GSDMC	1	1	1	0.760803036581542
19	GSDMC	1	1	1	0.760803036581542
22	GSDMC	1	1	1	0.760803036581542
4	GSDMC	1	1	1	0.760803036581542
1	NKPD1	0	1	1	0.760804542164367
25	SI	1	1	1	0.760812246716839
12	PPA1	2	3	0.625472346671038	0.760826381970993
1	ZMYND10	1	1	1	0.760826716226445
7	ZMYND10	1	1	1	0.760826716226445
10	SLC22A13	1	1	1	0.760827069518352
19	PBX2	1	1	1	0.760832257081581
10	OLFM4	1	1	1	0.760836470183905
4	OLFM4	1	1	1	0.760836470183905
4	SEMA4D	0	1	1	0.760836470183905
26	ADH4	1	0	0.253615127919911	0.760843147980993
24	CDK13	2	2	0.318523005789538	0.760848529734744
26	EPPK1	1	2	1	0.760855847750272
13	DNAJB1	1	1	1	0.76087300038613
16	DNAJB1	1	1	1	0.76087300038613
4	DNAJB1	1	1	1	0.76087300038613
20	VPS39	1	2	1	0.760880566612812
8	CLK2	1	5	1	0.760892503794864
16	ZNF354B	1	1	1	0.760908478992064
4	ZNF354B	1	1	1	0.760908478992064
20	MED19	1	1	0.443120418381226	0.760909220401792
1	SLC35B4	1	1	1	0.760910633625042
4	STX17	1	2	1	0.760914164142099
10	N6AMT1	1	1	1	0.760916460011523
19	N6AMT1	1	1	1	0.760916460011523
22	N6AMT1	1	1	1	0.760916460011523
7	N6AMT1	2	2	1	0.760916460011523
10	KPTN	1	1	1	0.760924273758837
22	KPTN	1	1	1	0.760924273758837
13	DMBX1	1	1	1	0.760926344672301
16	DMBX1	1	1	1	0.760926344672301
1	DMBX1	1	1	1	0.760926344672301
4	DMBX1	1	1	1	0.760926344672301
10	TBC1D28	1	1	1	0.760937317140394
19	TBC1D28	1	1	1	0.760937317140394
22	TBC1D28	1	1	1	0.760937317140394
7	TBC1D28	1	1	1	0.760937317140394
1	BPIFB6	1	1	1	0.760943154974257
10	ZMAT3	1	1	1	0.760951137433725
10	GNB4	1	2	1	0.760954967140765
8	ISLR	1	2	1	0.760956144368722
10	GREM1	1	1	1	0.760957162851611
19	GREM1	1	1	1	0.760957162851611
22	GREM1	1	1	1	0.760957162851611
10	TCTEX1D4	1	1	1	0.76095870966167
1	TCTEX1D4	1	1	1	0.76095870966167
4	TCTEX1D4	1	1	1	0.76095870966167
7	TCTEX1D4	1	1	1	0.76095870966167
4	BEAN1	1	1	1	0.760961426690239
5	NPAT	1	2	1	0.760962119244216
13	DIABLO	1	1	1	0.760968968505167
16	DIABLO	1	1	1	0.760968968505167
4	DIABLO	1	1	1	0.760968968505167
17	ZNF546	1	1	0.443120418381226	0.760974428844907
5	ZNF546	1	1	0.443120418381226	0.760974428844907
8	DBH	1	2	1	0.760976169637207
20	SRPRB	1	2	1	0.760978000025591
4	FAXC	1	1	1	0.760978259335119
4	HOXD1	1	2	1	0.760978329771877
14	CTNND2	1	1	0.443120418381226	0.760978478932373
17	CTNND2	1	1	0.443120418381226	0.760978478932373
2	TSPYL6	1	0	0.253615127919911	0.760982862513405
22	ZNF628	1	1	1	0.760989621044208
1	CCDC85B	0	1	1	0.760990996341906
7	CCDC85B	0	1	1	0.760990996341906
19	PAX7	1	2	1	0.760991131319642
22	PAX7	1	2	1	0.760991131319642
19	ABHD15	1	1	1	0.76099557729272
22	ABHD15	1	1	1	0.76099557729272
13	CTU2	1	1	1	0.760996660974162
5	CLCN2	1	1	0.443120418381226	0.760997877642607
4	FBXO2	1	1	1	0.761010764767998
1	EDA	1	1	1	0.761024495889245
7	EDA	1	1	1	0.761024495889245
1	DYRK1A	11	14	1	0.761026514796362
7	DYRK1A	11	14	1	0.761026514796362
19	DDX20	1	1	1	0.761028752151193
22	DDX20	1	1	1	0.761028752151193
13	SIN3B	1	1	1	0.761055817766023
16	SIN3B	1	1	1	0.761055817766023
4	SIN3B	1	1	1	0.761055817766023
25	ZNF205	1	1	1	0.761059952320624
10	ESRRG	10	15	0.841394588830108	0.761064844254244
10	C1QBP	1	1	1	0.761082735071049
19	C1QBP	1	1	1	0.761082735071049
22	C1QBP	1	1	1	0.761082735071049
7	C1QBP	1	1	1	0.761082735071049
8	RXFP2	1	1	0.443120418381226	0.76108392365137
1	DHX37	1	1	1	0.761092945053792
1	AGR2	1	1	1	0.76109970384327
19	NFE2L2	1	1	1	0.761120961331033
10	SMIM20	1	1	1	0.761140431675959
4	SMIM20	1	1	1	0.761140431675959
11	FBXO2	1	2	1	0.761140476002033
11	HAND1	1	2	1	0.76114172137814
8	HAND1	1	2	1	0.76114172137814
10	KLK13	1	1	1	0.761149369273831
13	KLK13	1	1	1	0.761149369273831
16	KLK13	1	1	1	0.761149369273831
19	KLK13	1	1	1	0.761149369273831
22	KLK13	1	1	1	0.761149369273831
25	KLK13	1	1	1	0.761149369273831
4	KLK13	1	1	1	0.761149369273831
1	MRPS11	0	1	1	0.761151438911303
11	SMAD3	1	2	1	0.761155985340649
10	PARG	1	1	1	0.761166363035932
19	PARG	1	1	1	0.761166363035932
22	PARG	1	1	1	0.761166363035932
11	YTHDF2	1	2	1	0.761167759819234
16	C3orf58	1	1	1	0.761169920933079
10	EGR3	1	1	1	0.76117626242244
10	SETD8	1	1	1	0.761178115248793
4	SETD8	1	1	1	0.761178115248793
1	HEMK1	1	1	1	0.761178214801796
7	HEMK1	1	1	1	0.761178214801796
2	OSBPL6	3	8	1	0.761184039650641
8	WNK1	7	17	0.638935538885087	0.761189647467892
10	ZNF684	1	1	1	0.761192753492442
19	ZNF684	1	1	1	0.761192753492442
22	ZNF684	1	1	1	0.761192753492442
14	VSIG10	1	0	0.253615127919911	0.761200600438507
17	VSIG10	1	0	0.253615127919911	0.761200600438507
10	SERPINH1	1	1	1	0.761203624327525
19	SERPINH1	1	1	1	0.761203624327525
22	SERPINH1	1	1	1	0.761203624327525
1	TPM4	1	1	1	0.76120749890359
7	TPM4	1	1	1	0.76120749890359
25	ASIC1	1	1	1	0.761207529265832
19	BPIFC	1	1	1	0.761208339609127
4	CLPTM1	2	1	0.577305425211903	0.761210034971821
9	GAA	2	4	0.678010812325993	0.761220521036791
19	MKL2	4	5	1	0.761221227643219
2	LRCH2	1	2	1	0.761223212029061
8	LRCH2	1	2	1	0.761223212029061
19	ADARB2	1	1	1	0.761248506765126
22	ADARB2	1	1	1	0.761248506765126
8	RWDD1	1	3	1	0.761251020786213
8	DFFB	0	1	1	0.761255900279535
8	RNF135	1	3	1	0.76126847132466
14	USP44	1	3	1	0.761275524264934
8	CAPN8	1	2	1	0.761276613858048
13	SAMD15	1	1	1	0.761279433078685
1	ZNF584	2	1	0.577305425211903	0.761283902882906
5	PARD6G	1	2	1	0.761293116381413
12	PNMAL1	2	4	0.678010812325993	0.761301057198803
21	PNMAL1	2	4	0.678010812325993	0.761301057198803
24	PNMAL1	2	4	0.678010812325993	0.761301057198803
1	MED13L	11	18	0.705797593327023	0.76130277020235
10	UBE2D3	2	1	0.577305425211903	0.761315643150329
4	UBE2D3	2	1	0.577305425211903	0.761315643150329
19	OR10P1	1	1	1	0.761329038577095
10	RPIA	1	1	1	0.761333704911788
4	RPIA	1	1	1	0.761333704911788
1	PIK3R6	1	1	1	0.761345482635442
10	JUN	1	1	1	0.761346480681374
19	JUN	1	1	1	0.761346480681374
22	JUN	1	1	1	0.761346480681374
1	BMP2K	2	1	0.577305425211903	0.761353449606006
19	SYNJ2BP	1	1	1	0.761366175805664
7	SYNJ2BP	1	1	1	0.761366175805664
23	SMG6	1	3	1	0.761374919390205
10	HYKK	1	1	1	0.761385650925198
22	HYKK	1	1	1	0.761385650925198
20	DDX49	1	2	1	0.761395166779871
10	TRIM27	1	1	1	0.761396514776624
19	TRIM27	1	1	1	0.761396514776624
22	TRIM27	1	1	1	0.761396514776624
10	SNX3	1	1	1	0.761398072914676
4	SNX3	1	1	1	0.761398072914676
10	RGS14	1	1	1	0.761401004137998
19	RGS14	1	1	1	0.761401004137998
22	RGS14	1	1	1	0.761401004137998
4	ERO1L	1	1	1	0.761411875431074
19	MMP17	3	4	1	0.761417241401979
22	FAM13A	1	1	1	0.761427687590359
10	CCKAR	1	1	1	0.761429776166287
20	UGDH	1	2	1	0.761439715312345
13	FCHSD2	1	1	1	0.761440618598405
16	FCHSD2	1	1	1	0.761440618598405
25	FCHSD2	1	1	1	0.761440618598405
11	ST3GAL5	1	1	0.443120418381226	0.761440843633929
14	ST3GAL5	1	1	0.443120418381226	0.761440843633929
17	ST3GAL5	1	1	0.443120418381226	0.761440843633929
20	ST3GAL5	1	1	0.443120418381226	0.761440843633929
23	ST3GAL5	1	1	0.443120418381226	0.761440843633929
5	ST3GAL5	1	1	0.443120418381226	0.761440843633929
13	SH3RF2	1	1	1	0.761458007040013
16	SH3RF2	1	1	1	0.761458007040013
10	PRRC1	3	1	0.316989644872981	0.7614616118567
4	PRRC1	3	1	0.316989644872981	0.7614616118567
1	DCT	1	1	1	0.761463635304725
23	CNGB1	1	1	0.443120418381226	0.761466344697786
20	COL24A1	1	1	0.443120418381226	0.761469094802178
10	FAT3	10	12	0.829078046334829	0.761481977755761
13	C9orf156	1	1	1	0.761483648690645
16	C9orf156	1	1	1	0.761483648690645
25	C9orf156	1	1	1	0.761483648690645
19	SGPP1	1	1	1	0.761487428094805
8	SEPHS2	1	2	1	0.761500323066719
19	HNRNPU	1	1	1	0.761503072872881
1	RPUSD2	1	1	1	0.761507889907683
7	RPUSD2	1	1	1	0.761507889907683
11	NUP205	1	0	0.253615127919911	0.76150799416446
23	NUP205	1	0	0.253615127919911	0.76150799416446
2	KERA	1	0	0.253615127919911	0.76150799416446
8	TNXB	6	15	0.799735272152925	0.761508088195512
2	TGFB1	2	4	0.646886111628899	0.761508784991772
1	DCD	1	1	1	0.761508906566303
7	DCD	1	1	1	0.761508906566303
10	SLC23A1	1	1	1	0.761518771119243
23	LHX6	1	2	1	0.761522433325214
13	DCP1B	1	1	1	0.761541707386247
16	DCP1B	1	1	1	0.761541707386247
22	DCP1B	1	1	1	0.761541707386247
25	DCP1B	1	1	1	0.761541707386247
1	SLC5A3	1	1	1	0.761549851197187
5	SUGP1	1	0	0.253615127919911	0.761557115526983
1	C1QTNF1	0	2	0.511272541389285	0.761557183495531
7	C1QTNF1	0	2	0.511272541389285	0.761557183495531
1	HSD17B6	1	2	1	0.761565154329346
7	HSD17B6	1	2	1	0.761565154329346
13	CLCN6	1	1	1	0.761581126572448
16	CLCN6	1	1	1	0.761581126572448
6	MOV10	1	1	0.486299648064354	0.761582028065268
10	CEACAM8	1	1	1	0.761586164706763
19	CEACAM8	1	1	1	0.761586164706763
22	CEACAM8	1	1	1	0.761586164706763
1	ARPC1A	2	1	0.577305425211903	0.761589483212637
10	PPP1R3E	1	1	1	0.761594475287754
13	PPP1R3E	1	1	1	0.761594475287754
16	PPP1R3E	1	1	1	0.761594475287754
19	PPP1R3E	1	1	1	0.761594475287754
22	PPP1R3E	1	1	1	0.761594475287754
4	PPP1R3E	1	1	1	0.761594475287754
1	GAMT	1	1	1	0.761594964334134
7	GAMT	1	1	1	0.761594964334134
19	COG1	1	1	1	0.761608631005708
1	XYLT2	4	5	1	0.761611140272699
19	RHOA	1	1	1	0.761613453193541
22	RHOA	1	1	1	0.761613453193541
13	SMEK2	1	1	1	0.761624295467064
16	SMEK2	1	1	1	0.761624295467064
13	TASP1	1	1	1	0.761624434052392
16	TASP1	1	1	1	0.761624434052392
25	TASP1	1	1	1	0.761624434052392
19	ZNF117	1	1	1	0.76162792684101
7	ZNF117	1	1	1	0.76162792684101
20	BPIFB1	1	1	0.443120418381226	0.761656852729796
19	CSRP3	2	3	1	0.761680323972908
22	CSRP3	2	3	1	0.761680323972908
9	NHSL1	9	23	1	0.761680634257728
3	KCNH3	2	4	0.678010812325993	0.761682251546623
13	ZMPSTE24	1	1	1	0.761684845359708
16	ZMPSTE24	1	1	1	0.761684845359708
4	ZMPSTE24	1	1	1	0.761684845359708
11	PSMD1	1	1	0.443120418381226	0.761685189837946
20	PSMD1	1	0	0.253615127919911	0.761685189837946
23	PSMD1	1	0	0.253615127919911	0.761685189837946
4	EPS8	1	2	1	0.761689889247228
1	NDFIP2	1	1	1	0.761694425423931
7	NDFIP2	1	1	1	0.761694425423931
20	VWA3A	1	2	1	0.761697677544096
11	SLC4A7	1	3	1	0.761700772621104
10	KCNA2	1	1	1	0.761703484269803
4	KCNA2	1	1	1	0.761703484269803
10	RDH16	1	1	1	0.761713006495237
19	RDH16	1	1	1	0.761713006495237
22	RDH16	1	1	1	0.761713006495237
7	RDH16	1	1	1	0.761713006495237
2	BCL7A	1	3	1	0.76171885241444
19	SLC35E2B	1	1	1	0.761731124027985
21	CDK13	2	3	0.625472346671038	0.761733846533917
12	NEDD4	2	3	0.625472346671038	0.761734213457967
13	PTCHD3	1	1	1	0.761734509690317
16	PTCHD3	1	1	1	0.761734509690317
4	PTCHD3	1	1	1	0.761734509690317
13	KCTD8	1	1	1	0.761744356501714
19	KCTD8	1	1	1	0.761744356501714
10	TMEM33	1	1	1	0.761755984437094
7	TMEM33	1	1	1	0.761755984437094
22	USH2A	9	13	1	0.761769972741626
19	EN1	1	1	1	0.761773014752271
13	GOLGA2	1	1	1	0.761781367166312
1	COMMD2	1	1	1	0.761784249243458
7	COMMD2	1	1	1	0.761784249243458
7	PPL	9	13	1	0.761795885935217
13	OR52I2	1	1	1	0.761809619187679
16	OR52I2	1	1	1	0.761809619187679
1	OR52I2	1	1	1	0.761809619187679
4	OR52I2	1	1	1	0.761809619187679
13	TARBP1	4	4	0.728322988144495	0.761811916061284
16	TARBP1	4	4	0.728322988144495	0.761811916061284
4	TARBP1	4	4	0.728322988144495	0.761811916061284
11	USP33	1	2	1	0.761813128994561
23	USP33	1	2	1	0.761813128994561
12	ANK3	7	18	1	0.761818919107441
10	CPSF4L	1	1	1	0.761825499503574
7	CPSF4L	1	1	1	0.761825499503574
13	EXOC1	1	1	1	0.761828955854457
16	EXOC1	1	1	1	0.761828955854457
9	PJA2	2	5	1	0.761840462023711
19	SLC6A5	1	1	1	0.761856940959676
10	GHRHR	1	1	1	0.761873633985283
10	ASCC1	1	2	1	0.761877617151289
4	ASCC1	1	2	1	0.761877617151289
9	MSI2	20	50	1	0.761883677341436
10	UBXN6	1	1	1	0.761899060553333
19	UBXN6	1	1	1	0.761899060553333
22	UBXN6	1	1	1	0.761899060553333
7	UBXN6	1	1	1	0.761899060553333
22	MNS1	1	1	1	0.76190175046984
16	ADAMTS13	1	1	1	0.76191467207308
4	ADAMTS13	1	1	1	0.76191467207308
19	DUSP26	1	1	1	0.761915428416001
7	SLC26A2	1	1	1	0.761918009884894
22	MAPK9	1	1	1	0.761919268049846
1	ZDHHC16	1	2	1	0.761920986505161
7	ZDHHC16	1	2	1	0.761920986505161
13	ENTPD7	1	1	1	0.761923674685888
16	ENTPD7	1	1	1	0.761923674685888
19	ENTPD7	1	1	1	0.761923674685888
22	ENTPD7	1	1	1	0.761923674685888
4	CNGB3	1	1	1	0.761925960554399
2	GOLM1	1	2	1	0.761938539551797
8	GOLM1	1	2	1	0.761938539551797
1	TNFRSF11A	1	1	1	0.76193885401018
1	SKA2	2	2	1	0.761940415084556
7	SKA2	2	2	1	0.761940415084556
7	GNAT2	1	0	0.423539518900344	0.761941127101496
19	FAM179A	1	1	1	0.761943313517105
10	TYW1B	1	1	1	0.761948674576058
19	MON1B	1	1	1	0.76195664423429
7	MON1B	1	1	1	0.76195664423429
10	TRIM58	1	1	1	0.761966918618683
19	TRIM58	1	1	1	0.761966918618683
22	TRIM58	1	1	1	0.761966918618683
7	TRIM58	1	1	1	0.761966918618683
11	PDS5B	2	1	0.160024443779039	0.76196806913239
5	PDS5B	2	1	0.160024443779039	0.76196806913239
7	LHCGR	5	8	1	0.761970281642111
2	MBLAC1	1	3	1	0.76197489084775
3	ZNRF3	8	14	0.472022426646357	0.761984455427601
22	NSUN4	1	1	1	0.761990244023405
7	ATP11B	5	10	0.602663802962978	0.761998807254342
2	TFDP1	1	3	1	0.761998980489789
8	TFDP1	1	3	1	0.761998980489789
25	CD38	1	1	1	0.762004317265364
1	NPSR1	3	3	0.702291855334817	0.762013803264277
1	PLD4	1	1	1	0.762018315626424
7	PLD4	1	1	1	0.762018315626424
13	JMY	1	1	1	0.762020829673391
16	JMY	1	1	1	0.762020829673391
11	EHF	1	2	1	0.762024490105716
9	RUNDC3B	2	5	1	0.762024629092547
13	PFKFB4	1	1	1	0.762026109894783
13	ZNF560	1	1	1	0.762027861118357
1	ZNF560	1	1	1	0.762027861118357
25	ZNF560	1	1	1	0.762027861118357
10	NBPF3	1	1	1	0.762034297037181
22	NBPF3	1	1	1	0.762034297037181
14	PDE3A	1	1	0.443120418381226	0.762046071891413
17	PDE3A	1	1	0.443120418381226	0.762046071891413
2	MAGI2	9	17	0.260600573811788	0.762050980181865
10	HYAL1	1	1	1	0.762054668175175
19	HYAL1	1	1	1	0.762054668175175
22	HYAL1	1	1	1	0.762054668175175
13	DRG2	1	1	1	0.762070033043581
16	DRG2	1	1	1	0.762070033043581
2	SLITRK3	1	3	1	0.762075409205051
10	CLK2	0	2	0.511272541389285	0.76207581750955
4	CLK2	0	2	0.511272541389285	0.76207581750955
10	KLHL7	1	1	1	0.762076394957039
19	KLHL7	1	1	1	0.762076394957039
22	KLHL7	1	1	1	0.762076394957039
10	ZNF766	1	1	1	0.762091687880174
13	ZNF766	1	1	1	0.762091687880174
16	ZNF766	1	1	1	0.762091687880174
1	ZNF766	1	1	1	0.762091687880174
22	ZNF766	1	1	1	0.762091687880174
4	ZNF766	1	1	1	0.762091687880174
4	ZNF782	1	1	1	0.762106923461385
2	ANKRD1	1	1	0.443120418381226	0.762112681793008
10	CST5	1	1	1	0.762121778670978
19	CST5	1	1	1	0.762121778670978
22	CST5	1	1	1	0.762121778670978
7	MBNL2	11	18	0.705797593327023	0.762124611394641
13	HMGXB3	1	1	1	0.762128122473499
16	HMGXB3	1	1	1	0.762128122473499
4	HMGXB3	1	1	1	0.762128122473499
1	MYBBP1A	1	1	1	0.762140807002995
4	MYBBP1A	1	1	1	0.762140807002995
10	OR52B4	1	1	1	0.76216083994889
16	OR52B4	1	1	1	0.76216083994889
22	OR52B4	1	1	1	0.76216083994889
4	OR52B4	1	1	1	0.76216083994889
13	LARP4	1	1	1	0.762161624855132
16	LARP4	1	1	1	0.762161624855132
1	HRSP12	1	1	1	0.762166861224677
19	ABHD16A	1	1	1	0.762179889592
22	ABHD16A	1	1	1	0.762179889592
4	POLR1E	1	2	1	0.762185597835788
8	OGG1	1	3	1	0.762194696909443
11	MFN1	1	2	1	0.762194827844131
23	MFN1	1	2	1	0.762194827844131
12	CDK13	2	2	0.318523005789538	0.762201964775817
4	TCF4	12	15	0.845742214164383	0.762223981408683
5	ZBTB47	1	1	0.443120418381226	0.762227974264945
1	TCHP	2	1	0.577305425211903	0.762244520295135
1	DPP9	1	1	1	0.762244961672649
4	DPP9	1	1	1	0.762244961672649
11	FAM124B	1	3	1	0.762246460119876
23	FAM124B	1	3	1	0.762246460119876
19	HMGXB4	1	1	1	0.762257838122377
22	HMGXB4	1	1	1	0.762257838122377
10	GOSR1	1	1	1	0.762261958427479
19	GOSR1	1	1	1	0.762261958427479
22	GOSR1	1	1	1	0.762261958427479
13	AFMID	1	1	1	0.76227403284854
1	AFMID	1	1	1	0.76227403284854
10	MITD1	0	1	1	0.762275745671918
1	MITD1	0	1	1	0.762275745671918
4	MITD1	0	1	1	0.762275745671918
7	MITD1	0	1	1	0.762275745671918
10	JADE2	1	1	1	0.762296880451511
4	JADE2	1	1	1	0.762296880451511
13	OR9G4	1	1	1	0.762297537119592
19	OR9G4	1	1	1	0.762297537119592
1	OR9G4	1	1	1	0.762297537119592
7	OR9G4	1	1	1	0.762297537119592
1	KLHL1	1	2	1	0.762310986420243
7	KLHL1	1	2	1	0.762310986420243
14	TMEM214	1	2	1	0.762317668249952
17	TMEM214	1	2	1	0.762317668249952
2	TMEM214	1	2	1	0.762317668249952
5	TMEM214	1	2	1	0.762317668249952
10	LBX2	1	1	1	0.762320189190472
13	LBX2	1	1	1	0.762320189190472
16	LBX2	1	1	1	0.762320189190472
19	LBX2	1	1	1	0.762320189190472
22	LBX2	1	1	1	0.762320189190472
4	LBX2	1	1	1	0.762320189190472
10	SDR42E1	1	1	1	0.762324347816606
10	HECA	3	3	0.702291855334817	0.762336296012923
4	HECA	3	3	0.702291855334817	0.762336296012923
20	KLK1	1	1	0.443120418381226	0.762347144829063
2	MYT1	1	3	1	0.762369370009193
4	EDC4	2	1	0.577305425211903	0.762369588992761
7	UTP23	0	1	1	0.762377693545713
7	GPR17	1	2	1	0.762389676616855
2	PTMS	0	1	1	0.762395342692795
4	PRSS16	1	1	1	0.76240306481775
19	OCSTAMP	1	1	1	0.762410080453512
7	OCSTAMP	1	1	1	0.762410080453512
10	CTH	1	1	1	0.762412571246955
13	CTH	1	1	1	0.762412571246955
16	CTH	1	1	1	0.762412571246955
19	CTH	1	1	1	0.762412571246955
22	CTH	1	1	1	0.762412571246955
4	CTH	1	1	1	0.762412571246955
10	BNC1	1	1	1	0.762417761125263
4	BNC1	1	1	1	0.762417761125263
20	PDXDC1	1	2	1	0.762426792633435
23	PDXDC1	1	2	1	0.762426792633435
7	CTBP2	11	12	0.671596365383434	0.762429149543368
2	ANLN	1	4	1	0.762430632159042
19	ENO3	1	2	1	0.762443252567812
22	ENO3	1	2	1	0.762443252567812
10	CHRNB3	1	1	1	0.762446061850339
19	CHRNB3	1	1	1	0.762446061850339
22	CHRNB3	1	1	1	0.762446061850339
19	CIT	8	12	1	0.762451174464419
7	HECW2	11	16	1	0.762469243188154
11	TRPV4	1	3	1	0.762473702825344
20	TRPV4	1	3	1	0.762473702825344
23	TRPV4	1	3	1	0.762473702825344
8	TRPV4	1	3	1	0.762473702825344
19	KRT38	1	1	1	0.762475071884993
10	FST	1	1	1	0.762477527731372
4	FST	1	1	1	0.762477527731372
10	SPTSSB	1	1	1	0.762480629997066
4	SPTSSB	1	1	1	0.762480629997066
1	RRM2B	1	1	1	0.76248564867965
19	TMEM158	1	1	1	0.762491101108925
1	VPS18	1	1	1	0.762493976921554
1	PHOSPHO1	1	1	1	0.762505940784104
1	ATXN7L3	1	1	1	0.762509080008325
7	ATXN7L3	1	1	1	0.762509080008325
13	CABLES1	1	1	1	0.762509189194624
16	CABLES1	1	1	1	0.762509189194624
4	CABLES1	1	1	1	0.762509189194624
19	PTBP1	1	1	1	0.762514979782219
22	PTBP1	1	1	1	0.762514979782219
10	COPRS	1	1	1	0.762529960102136
22	COPRS	1	1	1	0.762529960102136
1	CA9	0	1	1	0.762531923548701
4	CA9	0	1	1	0.762531923548701
8	IDNK	1	1	0.443120418381226	0.762540913352901
19	SSRP1	1	1	1	0.762541871152374
22	SSRP1	1	1	1	0.762541871152374
11	HELB	1	2	1	0.762550131149336
23	HELB	1	2	1	0.762550131149336
5	WNT9B	1	2	1	0.762553395194871
1	RBFOX3	12	15	0.845742214164383	0.762595274196018
7	RBFOX3	12	15	0.845742214164383	0.762595274196018
13	IL1RAP	1	1	1	0.762599988713979
16	IL1RAP	1	1	1	0.762599988713979
13	CD9	1	1	1	0.762610997130073
16	CD9	1	1	1	0.762610997130073
19	CD9	1	1	1	0.762610997130073
22	CD9	1	1	1	0.762610997130073
19	YTHDF2	1	1	1	0.762612768007803
22	YTHDF2	1	1	1	0.762612768007803
22	BDNF	1	1	1	0.762618381746853
16	OR11H7	1	1	1	0.762619578800573
4	OR11H7	1	1	1	0.762619578800573
10	EGFL8	1	1	1	0.762625975178619
13	EGFL8	1	1	1	0.762625975178619
16	EGFL8	1	1	1	0.762625975178619
19	EGFL8	1	1	1	0.762625975178619
1	EGFL8	1	1	1	0.762625975178619
22	EGFL8	1	1	1	0.762625975178619
25	EGFL8	1	1	1	0.762625975178619
4	EGFL8	1	1	1	0.762625975178619
7	EGFL8	1	1	1	0.762625975178619
4	CHP1	1	1	1	0.762631677579614
2	TXNDC12	0	2	1	0.762633834799739
11	KIAA1683	1	1	0.443120418381226	0.762639122827682
17	KIAA1683	1	1	0.443120418381226	0.762639122827682
23	KIAA1683	1	1	0.443120418381226	0.762639122827682
5	KIAA1683	1	1	0.443120418381226	0.762639122827682
14	MOCS3	1	1	0.443120418381226	0.762639142459004
20	MOCS3	1	1	0.443120418381226	0.762639142459004
4	MSI1	1	1	1	0.762658302164908
10	ZDHHC7	1	1	1	0.762659877783435
13	ZDHHC7	1	1	1	0.762659877783435
16	ZDHHC7	1	1	1	0.762659877783435
19	ZDHHC7	1	1	1	0.762659877783435
22	ZDHHC7	1	1	1	0.762659877783435
4	ZDHHC7	1	1	1	0.762659877783435
13	ADNP	1	1	1	0.762660319007154
19	ADNP	1	1	1	0.762660319007154
11	L3MBTL1	1	1	0.443120418381226	0.762667842554599
17	HAO2	1	0	0.253615127919911	0.762671234945959
5	HAO2	1	0	0.253615127919911	0.762671234945959
10	SLC38A7	1	1	1	0.762671545437059
22	SLC38A7	1	1	1	0.762671545437059
22	PRKCB	1	1	1	0.762672087259235
19	MAPK15	1	1	1	0.762673706816576
7	MAPK15	1	2	1	0.762673706816576
13	LYRM5	1	1	1	0.762679434436011
1	LYRM5	1	2	1	0.762679434436011
25	LYRM5	1	1	1	0.762679434436011
11	FIGNL1	1	2	1	0.762679502709878
20	FIGNL1	1	2	1	0.762679502709878
23	FIGNL1	1	2	1	0.762679502709878
8	FIGNL1	1	2	1	0.762679502709878
4	RBPMS2	1	1	1	0.76268563170893
12	GBP2	2	3	0.625472346671038	0.762696052457531
21	GBP2	2	3	0.625472346671038	0.762696052457531
24	GBP2	2	3	0.625472346671038	0.762696052457531
9	GBP2	2	3	0.625472346671038	0.762696052457531
19	GNLY	1	1	1	0.762701606073994
22	GNLY	1	1	1	0.762701606073994
11	SRC	1	0	0.253615127919911	0.76270574139228
5	SRC	1	0	0.253615127919911	0.76270574139228
19	SMDT1	1	1	1	0.762709139250131
4	IL1B	1	1	1	0.762733348291859
10	KRT5	1	1	1	0.762736827237187
13	KRT5	1	1	1	0.762736827237187
16	KRT5	1	1	1	0.762736827237187
19	KRT5	1	1	1	0.762736827237187
1	KRT5	1	1	1	0.762736827237187
22	KRT5	1	1	1	0.762736827237187
4	KRT5	1	1	1	0.762736827237187
7	KRT5	1	1	1	0.762736827237187
8	MED7	1	2	1	0.762741660077188
1	BCKDHB	1	1	1	0.762746884505238
13	HSP90B1	1	1	1	0.762747288830999
16	HSP90B1	1	1	1	0.762747288830999
2	AZI2	1	0	0.253615127919911	0.762749478180881
8	AZI2	1	0	0.253615127919911	0.762749478180881
10	RABGAP1L	6	9	1	0.762755441056259
10	NUDCD3	1	1	1	0.762779644801705
4	NUDCD3	1	1	1	0.762779644801705
11	PBX4	1	3	1	0.76278206464878
5	PBX4	1	3	1	0.76278206464878
19	PLEKHG7	1	1	1	0.762791642276068
22	PLEKHG7	1	1	1	0.762791642276068
8	OXCT2	1	1	0.443120418381226	0.762808765843752
10	KIAA1524	1	1	1	0.762810418520789
1	KIAA1524	1	1	1	0.762810418520789
4	KIAA1524	1	1	1	0.762810418520789
7	KIAA1524	1	1	1	0.762810418520789
13	PACSIN3	1	1	1	0.76283370880982
16	PACSIN3	1	1	1	0.76283370880982
5	USP44	1	2	1	0.762837123217019
1	DCAF10	2	2	1	0.762852235653719
7	DCAF10	2	2	1	0.762852235653719
7	VILL	1	1	1	0.762860190684125
1	EXT1	11	15	1	0.762871016285503
19	ITGB1	1	1	1	0.762874956534036
22	ITGB1	1	1	1	0.762874956534036
13	NFATC2IP	1	1	1	0.76290386893102
10	TNFAIP8L3	1	1	1	0.762907389170387
7	TNFAIP8L3	3	3	0.702291855334817	0.762907389170387
1	ERP29	1	2	1	0.762908686192679
7	ERP29	1	2	1	0.762908686192679
13	TENM3	1	1	1	0.762910578698699
16	TENM3	1	1	1	0.762910578698699
13	PRDM9	1	1	1	0.762925862534188
1	PRDM9	1	1	1	0.762925862534188
13	COG4	1	1	1	0.762945590929322
16	COG4	1	1	1	0.762945590929322
25	COG4	1	1	1	0.762945590929322
4	COG4	1	1	1	0.762945590929322
21	THSD7B	2	7	1	0.762951273624706
2	FSD2	1	4	1	0.762954453994354
10	PXK	1	1	1	0.762959012943443
4	PXK	1	1	1	0.762959012943443
2	PMS1	1	1	0.443120418381226	0.762964303015506
5	PMS1	1	1	0.443120418381226	0.762964303015506
4	MAP3K19	1	1	1	0.762967305095241
10	HIST2H3D	1	1	1	0.762969803022577
10	ST6GAL2	1	1	1	0.762969803022577
19	HIST2H3D	1	1	1	0.762969803022577
22	HIST2H3D	1	1	1	0.762969803022577
4	ST6GAL2	1	1	1	0.762969803022577
7	HIST2H3D	1	1	1	0.762969803022577
13	PSMB4	1	1	1	0.762987896848919
16	PSMB4	1	1	1	0.762987896848919
22	MTMR2	1	1	1	0.762989697744176
4	MGAT4A	1	1	1	0.762993091392419
11	ARHGAP31	1	5	1	0.762993160765408
23	ARHGAP31	1	4	1	0.762993160765408
11	LTK	1	3	1	0.762997488275742
23	LTK	1	3	1	0.762997488275742
20	FAM185A	1	2	1	0.762997856674248
23	FAM185A	1	2	1	0.762997856674248
16	ATAT1	1	1	1	0.762999325058415
20	PPP2R2D	1	0	0.253615127919911	0.763005713531109
8	PPP2R2D	1	0	0.253615127919911	0.763005713531109
10	RAPH1	1	1	1	0.76301527524408
19	RAPH1	1	1	1	0.76301527524408
22	RAPH1	1	1	1	0.76301527524408
14	TARBP1	2	4	0.646886111628899	0.763019908272593
17	TARBP1	2	4	0.646886111628899	0.763019908272593
5	TARBP1	2	4	0.646886111628899	0.763019908272593
1	GCSAML	1	1	1	0.76302766330451
7	GCSAML	1	1	1	0.76302766330451
10	KHDRBS1	1	1	1	0.763036131287865
19	KHDRBS1	1	1	1	0.763036131287865
22	KHDRBS1	1	1	1	0.763036131287865
11	DLG3	1	2	1	0.763046201913558
2	ZNF185	1	5	1	0.763055178520559
10	DEGS1	1	1	1	0.763059317863438
19	DEGS1	1	1	1	0.763059317863438
22	DEGS1	1	1	1	0.763059317863438
13	APPL1	1	1	1	0.763061357933223
19	APPL1	1	1	1	0.763061357933223
26	GPR98	1	1	0.443120418381226	0.763077786626696
13	FAM13B	1	1	1	0.763081040088651
16	FAM13B	1	1	1	0.763081040088651
4	FAM13B	1	1	1	0.763081040088651
13	BAG3	1	1	1	0.763084333006102
19	BAG3	1	1	1	0.763084333006102
10	SERPINA6	1	1	1	0.763089475836507
22	SERPINA6	1	1	1	0.763089475836507
20	ELMO1	1	2	1	0.763092409622066
23	ELMO1	1	2	1	0.763092409622066
19	PEX14	1	1	1	0.763097154422668
22	PEX14	1	1	1	0.763097154422668
13	CSPG4	1	1	1	0.763098672994641
4	NRROS	0	1	1	0.763103015098249
11	MOCS3	1	0	0.253615127919911	0.763103617846976
5	MOCS3	1	0	0.253615127919911	0.763103617846976
10	PHGDH	1	2	1	0.763108778855384
14	NOP9	1	1	0.443120418381226	0.763117511887521
17	NOP9	1	1	0.443120418381226	0.763117511887521
5	NOP9	1	1	0.443120418381226	0.763117511887521
1	MUC15	1	1	1	0.763124804145293
10	DAGLB	1	1	1	0.763129614226831
22	DAGLB	1	1	1	0.763129614226831
19	TSC22D3	1	1	1	0.763138890115567
22	TSC22D3	1	1	1	0.763138890115567
13	SLC22A1	1	1	1	0.763139550673454
16	SLC22A1	1	1	1	0.763139550673454
4	SLC22A1	1	1	1	0.763139550673454
10	OPHN1	1	1	1	0.763145196635105
4	OPHN1	1	1	1	0.763145196635105
22	ZSWIM6	1	1	1	0.763157225659588
11	SLC41A2	1	2	1	0.763167564898076
20	SLC41A2	1	2	1	0.763167564898076
23	SLC41A2	1	2	1	0.763167564898076
22	TRPC3	1	1	1	0.763178747380931
2	DCAF12	1	1	0.443120418381226	0.76318434804545
8	DCAF12	1	1	0.443120418381226	0.76318434804545
1	OR6C3	1	1	1	0.763186006761949
7	OR6C3	1	1	1	0.763186006761949
10	CCDC142	2	1	0.577305425211903	0.763186898173324
19	CCDC142	1	1	1	0.763186898173324
22	CCDC142	1	1	1	0.763186898173324
7	CCDC142	2	1	0.577305425211903	0.763186898173324
13	TRIML1	1	1	1	0.763190241404064
16	TRIML1	1	1	1	0.763190241404064
1	TRIML1	1	1	1	0.763190241404064
4	TRIML1	1	1	1	0.763190241404064
10	PPIA	0	1	1	0.763195871296833
4	PPIA	0	1	1	0.763195871296833
10	DYNLL2	1	3	0.641747233771329	0.763201005401842
4	DYNLL2	1	3	0.641747233771329	0.763201005401842
13	ALG8	1	1	1	0.763204259022784
16	ALG8	1	1	1	0.763204259022784
25	ALG8	1	1	1	0.763204259022784
4	ALG8	1	1	1	0.763204259022784
10	BHLHA9	1	1	1	0.76320865795971
19	ZNF341	1	2	1	0.763209697221259
22	ZNF341	1	2	1	0.763209697221259
1	SNAI3	1	1	1	0.763214955014903
10	SERP2	1	1	1	0.76321738200259
4	SERP2	1	1	1	0.76321738200259
1	SCG2	1	1	1	0.763222273573555
5	TOX2	1	3	1	0.763226477943136
13	SH3PXD2A	1	1	1	0.763233882270011
16	SH3PXD2A	1	1	1	0.763233882270011
1	DUSP3	1	1	1	0.763248173507803
8	IRS4	1	1	0.443120418381226	0.763253347372244
13	LTB4R2	1	1	1	0.763295545735334
16	LTB4R2	1	1	1	0.763295545735334
1	LTB4R2	1	1	1	0.763295545735334
25	LTB4R2	1	1	1	0.763295545735334
4	LTB4R2	1	1	1	0.763295545735334
10	WSB2	1	3	0.641747233771329	0.763297939775396
1	WSB2	3	4	1	0.763297939775396
4	WSB2	1	3	0.641747233771329	0.763297939775396
7	WSB2	3	4	1	0.763297939775396
13	RYR2	1	1	1	0.763298741103722
16	RYR2	1	1	1	0.763298741103722
16	CAPN11	1	1	1	0.763310939131639
25	CAPN11	1	1	1	0.763310939131639
4	CAPN11	1	1	1	0.763310939131639
19	STXBP1	1	1	1	0.763315707499599
22	STXBP1	1	1	1	0.763315707499599
5	THRAP3	1	2	1	0.763315817725299
19	PRKG1	1	1	1	0.763316391592476
22	PRKG1	1	1	1	0.763316391592476
13	MSL1	1	1	1	0.763318030007905
16	MSL1	1	1	1	0.763318030007905
4	RNF141	1	1	1	0.763320706734118
10	LMCD1	1	2	1	0.763326799678591
4	LMCD1	1	2	1	0.763326799678591
10	COG7	2	1	0.577305425211903	0.763329640218571
19	COG7	1	1	1	0.763329640218571
22	COG7	1	1	1	0.763329640218571
4	TGFB1	1	1	1	0.763344981972523
19	PIGR	1	1	1	0.763353359716402
22	PIGR	1	1	1	0.763353359716402
11	GABRA1	1	1	0.443120418381226	0.763360073340518
10	PSMF1	1	0	0.423539518900344	0.763364083168941
4	MYB	1	1	1	0.763375593361779
19	F12	1	1	1	0.763379298255374
11	ZSCAN20	1	2	1	0.763387795414105
23	ZSCAN20	1	1	0.443120418381226	0.763387795414105
4	SAFB2	1	1	1	0.763388552052098
19	TLL1	1	2	1	0.763395871560754
22	TLL1	1	2	1	0.763395871560754
10	ERMARD	1	1	1	0.763398972509321
19	ERMARD	1	1	1	0.763398972509321
22	ERMARD	1	1	1	0.763398972509321
7	ERMARD	1	1	1	0.763398972509321
19	TMC3	1	1	1	0.763403168965017
19	SLC25A12	3	4	1	0.763406657425541
21	C3orf58	2	4	0.678010812325993	0.76340700896937
13	C10orf12	1	1	1	0.763410279478406
8	ALOX15	1	2	1	0.763427042366837
19	ENOPH1	1	1	1	0.763436152689313
1	ANKEF1	3	2	0.655644970392269	0.763436152689313
22	ENOPH1	1	1	1	0.763436152689313
4	ANKEF1	1	2	1	0.763436152689313
19	DPPA4	1	1	1	0.763442827558376
10	DTX2	1	1	1	0.763448737859428
19	DTX2	1	1	1	0.763448737859428
22	DTX2	1	1	1	0.763448737859428
7	DTX2	1	1	1	0.763448737859428
1	MSN	1	1	1	0.763455218214922
1	LAMP2	1	1	1	0.763461040120815
4	LAMP2	1	1	1	0.763461040120815
8	CSMD3	7	16	0.627316135645759	0.763462503797723
10	SUMO4	1	1	1	0.763464825442077
19	SUMO4	1	1	1	0.763464825442077
22	SUMO4	1	1	1	0.763464825442077
2	NCCRP1	1	1	0.443120418381226	0.763475682016129
8	NCCRP1	1	1	0.443120418381226	0.763475682016129
19	SCYL2	1	1	1	0.763479783487216
22	SCYL2	1	1	1	0.763479783487216
1	LZIC	1	1	1	0.763484034029582
7	LZIC	1	1	1	0.763484034029582
1	PYGB	1	1	1	0.763486364864268
5	DIS3L2	1	2	1	0.763489119374152
11	COX5A	1	2	1	0.763489631777483
5	COX5A	1	2	1	0.763489631777483
13	IFRD1	1	1	1	0.763499379147771
10	TAS2R31	1	1	1	0.763505647492306
13	TAS2R31	1	1	1	0.763505647492306
16	TAS2R31	1	1	1	0.763505647492306
19	TAS2R31	1	1	1	0.763505647492306
1	TAS2R31	1	1	1	0.763505647492306
22	TAS2R31	1	1	1	0.763505647492306
4	AIFM3	1	1	1	0.763505647492306
4	TAS2R31	1	1	1	0.763505647492306
7	TAS2R31	1	1	1	0.763505647492306
10	OR51G2	1	1	1	0.763510846947285
22	OR51G2	1	1	1	0.763510846947285
2	SLC25A35	2	0	0.0641098374585967	0.763512354249647
10	TMPRSS2	1	1	1	0.763514491775727
19	TMPRSS2	1	1	1	0.763514491775727
22	TMPRSS2	1	1	1	0.763514491775727
4	KCTD11	0	1	1	0.763514526017742
10	C2orf91	2	2	1	0.763566884182864
4	C2orf91	2	2	1	0.763566884182864
2	ABHD1	1	1	0.443120418381226	0.763574486337185
8	ABHD1	1	1	0.443120418381226	0.763574486337185
4	SKI	1	1	1	0.763589539179
1	MAGED2	1	1	1	0.763589735946425
7	MAGED2	1	1	1	0.763589735946425
7	MIER2	1	2	1	0.763609992049837
11	COPS7A	1	1	0.443120418381226	0.763641244620245
20	COPS7A	1	1	0.443120418381226	0.763641244620245
23	COPS7A	1	1	0.443120418381226	0.763641244620245
8	COPS7A	1	1	0.443120418381226	0.763641244620245
1	SPRR2B	2	4	1	0.763655952916906
7	SPRR2B	2	4	1	0.763655952916906
19	FGF11	1	1	1	0.763662930780988
22	FGF11	1	1	1	0.763662930780988
10	EMC2	1	1	1	0.763678514390493
4	EMC2	1	1	1	0.763678514390493
4	CMIP	1	1	1	0.763684615989428
1	KAT2A	1	0	0.423539518900344	0.763699746337657
19	RSRC1	1	1	1	0.763702754818735
9	CELSR2	6	15	1	0.76370677995271
13	DUOX1	1	2	1	0.763713898049868
25	DUOX1	1	2	1	0.763713898049868
13	JSRP1	1	1	1	0.763714408252563
16	JSRP1	1	1	1	0.763714408252563
1	JSRP1	2	2	1	0.763714408252563
4	JSRP1	1	1	1	0.763714408252563
11	LRRIQ1	1	2	1	0.763734002888355
23	LRRIQ1	1	2	1	0.763734002888355
11	FCGR2B	1	3	1	0.763740847680604
17	FCGR2B	1	3	1	0.763740847680604
23	FCGR2B	1	3	1	0.763740847680604
5	FCGR2B	1	3	1	0.763740847680604
5	APPL2	1	2	1	0.763755072071419
10	MAP9	1	1	1	0.763757683484155
21	ITPKB	2	5	1	0.763759600375853
5	SLAMF8	1	1	0.443120418381226	0.763760765724072
11	ZNF813	1	2	1	0.76376378056444
8	ZNF813	1	2	1	0.76376378056444
19	SUV420H2	1	1	1	0.763778377621598
22	SUV420H2	1	1	1	0.763778377621598
10	ITPKA	1	1	1	0.763783465245015
4	ITPKA	1	1	1	0.763783465245015
16	TAF6L	1	1	1	0.763789051449493
4	TAF6L	1	1	1	0.763789051449493
7	ACOXL	11	12	0.671596365383434	0.763792459038977
11	DSC2	1	1	0.443120418381226	0.763807815994419
20	DSC2	1	1	0.443120418381226	0.763807815994419
23	DSC2	1	1	0.443120418381226	0.763807815994419
8	DSC2	1	2	1	0.763807815994419
1	PARP10	2	3	1	0.763817934328681
11	RANBP10	1	2	1	0.763826917266085
10	GEM	1	1	1	0.763830878519859
13	GEM	1	1	1	0.763830878519859
16	GEM	1	1	1	0.763830878519859
19	GEM	1	1	1	0.763830878519859
22	GEM	1	1	1	0.763830878519859
4	GEM	1	1	1	0.763830878519859
23	MIOS	1	3	1	0.763849300992903
10	CLN6	2	1	0.577305425211903	0.763858579018911
22	CLN6	1	1	1	0.763858579018911
9	RBM26	2	9	0.737299891676448	0.763866612716701
4	CEP128	1	1	1	0.763874275425891
10	C11orf57	1	1	1	0.76387734973989
19	C11orf57	1	1	1	0.76387734973989
22	C11orf57	1	1	1	0.76387734973989
1	MFAP5	1	1	1	0.763889934725741
1	ZBTB17	1	2	1	0.763889952394928
4	ZBTB17	1	1	1	0.763889952394928
19	THOC7	1	1	1	0.763896412804398
1	PLA2G2A	1	1	1	0.763899299750632
10	PLEKHG6	1	1	1	0.763900926532872
19	PLEKHG6	1	1	1	0.763900926532872
22	PLEKHG6	1	1	1	0.763900926532872
13	NDFIP1	1	1	1	0.76390568290597
16	NDFIP1	1	1	1	0.76390568290597
19	NDFIP1	1	1	1	0.76390568290597
22	NDFIP1	1	1	1	0.76390568290597
11	VRK1	1	1	0.443120418381226	0.763910797243929
10	CENPM	1	1	1	0.763918507320319
13	CENPM	1	1	1	0.763918507320319
16	CENPM	1	1	1	0.763918507320319
22	CENPM	1	1	1	0.763918507320319
4	CENPM	1	1	1	0.763918507320319
19	BAAT	1	1	1	0.763931140332075
7	BAAT	1	1	1	0.763931140332075
16	JMJD1C	1	1	1	0.763936814297374
10	TNFRSF4	1	1	1	0.763938696452407
19	TNFRSF4	1	1	1	0.763938696452407
22	TNFRSF4	1	1	1	0.763938696452407
2	IL1R2	1	1	0.443120418381226	0.763943166322751
11	PLSCR5	1	1	0.443120418381226	0.763950755238757
20	PLSCR5	1	1	0.443120418381226	0.763950755238757
23	PLSCR5	1	1	0.443120418381226	0.763950755238757
11	TENM4	8	24	1	0.763957822685622
14	RXFP3	1	0	0.253615127919911	0.763958473122691
17	RXFP3	1	0	0.253615127919911	0.763958473122691
5	RXFP3	1	0	0.253615127919911	0.763958473122691
10	ELP6	1	1	1	0.763964940038165
13	ELP6	1	1	1	0.763964940038165
16	ELP6	1	1	1	0.763964940038165
19	ELP6	1	1	1	0.763964940038165
22	ELP6	1	1	1	0.763964940038165
25	ELP6	1	1	1	0.763964940038165
4	ELP6	1	1	1	0.763964940038165
13	CCDC175	1	1	1	0.763972196246723
16	CCDC175	1	1	1	0.763972196246723
25	CCDC175	1	1	1	0.763972196246723
4	CCDC175	1	1	1	0.763972196246723
10	FRA10AC1	1	1	1	0.763974964382517
19	FRA10AC1	1	1	1	0.763974964382517
22	FRA10AC1	1	1	1	0.763974964382517
7	FRA10AC1	1	1	1	0.763974964382517
1	HAND1	1	1	1	0.763983589500982
4	HAND1	1	1	1	0.763983589500982
19	FEM1C	1	2	1	0.763984683309847
22	FEM1C	1	2	1	0.763984683309847
10	SLC13A5	1	1	1	0.763994413072316
4	SLC13A5	1	1	1	0.763994413072316
13	FOXJ1	1	1	1	0.764019852054468
19	FOXJ1	1	1	1	0.764019852054468
11	RPLP0	1	1	0.443120418381226	0.764021426482402
1	KPRP	1	1	1	0.764021636262272
19	MIEF2	1	1	1	0.76404406274239
7	MIEF2	1	2	1	0.76404406274239
10	AKAP8	1	1	1	0.764054885386569
4	AKAP8	1	1	1	0.764054885386569
11	VPS72	1	2	1	0.764063623285694
20	VPS72	1	2	1	0.764063623285694
23	VPS72	1	2	1	0.764063623285694
8	VPS72	1	2	1	0.764063623285694
7	KSR1	7	13	0.649403389717678	0.764067805356763
26	IGFN1	1	3	1	0.764075295001214
13	SVIL	1	1	1	0.764078938236465
16	SVIL	1	1	1	0.764078938236465
14	ATP12A	1	2	1	0.764079843693667
17	ATP12A	1	2	1	0.764079843693667
5	ATP12A	1	2	1	0.764079843693667
13	NOV	1	1	1	0.764080333076085
16	NOV	1	1	1	0.764080333076085
19	NOV	1	1	1	0.764080333076085
22	NOV	1	1	1	0.764080333076085
5	SLC26A8	1	2	1	0.764084409864564
4	SPARCL1	1	1	1	0.764097644978871
13	CYTH1	1	1	1	0.764100744459663
16	CYTH1	1	1	1	0.764100744459663
4	IL12A	1	1	1	0.764107572039074
5	TMEM144	1	2	1	0.764116512079864
1	OR10P1	1	1	1	0.764125823261473
1	LANCL2	1	1	1	0.764128867880876
7	NOTCH2	10	17	0.694619749179083	0.76413363132961
1	RHBDF2	1	1	1	0.764135021917698
11	SSX2IP	1	1	0.443120418381226	0.764136470693208
19	USH2A	10	14	1	0.76413872638324
23	CXXC5	1	1	0.443120418381226	0.764144447106307
10	ZNF837	1	2	1	0.764145868866211
13	ZNF837	1	2	1	0.764145868866211
16	ZNF837	1	2	1	0.764145868866211
19	ZNF837	1	2	1	0.764145868866211
1	ZNF837	1	2	1	0.764145868866211
22	ZNF837	1	2	1	0.764145868866211
4	ZNF837	1	2	1	0.764145868866211
7	ZNF837	1	2	1	0.764145868866211
25	CCDC171	1	1	1	0.764164429359734
13	SORBS1	1	1	1	0.764168014101249
16	SORBS1	1	1	1	0.764168014101249
10	RAD52	1	1	1	0.764172051343604
13	RAD52	1	1	1	0.764172051343604
16	RAD52	1	1	1	0.764172051343604
19	RAD52	1	1	1	0.764172051343604
1	RAD52	1	1	1	0.764172051343604
22	RAD52	1	1	1	0.764172051343604
4	RAD52	1	1	1	0.764172051343604
7	RAD52	1	1	1	0.764172051343604
10	SLC12A6	1	1	1	0.764178690339526
22	SLC12A6	1	1	1	0.764178690339526
19	TWSG1	1	1	1	0.76418279422935
1	TNFRSF1B	1	1	1	0.764183398423733
7	TNFRSF1B	1	1	1	0.764183398423733
13	GPR63	1	1	1	0.764190664549429
16	GPR63	1	1	1	0.764190664549429
4	GPR63	1	1	1	0.764190664549429
13	RARRES1	1	1	1	0.764191768175457
1	RARRES1	2	2	1	0.764191768175457
25	CD55	1	1	1	0.764203402410648
13	IL20RA	1	1	1	0.76420521326232
16	IL20RA	1	1	1	0.76420521326232
22	IL20RA	1	1	1	0.76420521326232
3	PAX5	9	18	0.523538214769055	0.764214631929626
9	PAX5	9	18	0.523538214769055	0.764214631929626
22	HSF2	1	2	1	0.764244217593232
19	PRIM1	1	1	1	0.764254812508015
25	SHPK	1	1	1	0.764261373549159
10	C10orf2	1	1	1	0.76427795287041
13	C10orf2	1	1	1	0.76427795287041
16	C10orf2	1	1	1	0.76427795287041
19	C10orf2	1	1	1	0.76427795287041
1	C10orf2	1	1	1	0.76427795287041
22	C10orf2	1	1	1	0.76427795287041
4	C10orf2	1	1	1	0.76427795287041
7	C10orf2	1	1	1	0.76427795287041
10	CLDN25	1	1	1	0.764279853032142
19	CLDN25	1	1	1	0.764279853032142
22	CLDN25	1	1	1	0.764279853032142
7	CLDN25	1	1	1	0.764279853032142
10	ZNF396	2	1	0.577305425211903	0.764280587414153
19	ZNF396	2	1	0.577305425211903	0.764280587414153
22	ZNF396	2	1	0.577305425211903	0.764280587414153
19	LGI2	1	1	1	0.7642993321703
22	LGI2	1	1	1	0.7642993321703
13	SLC12A8	1	1	1	0.764303152841586
16	SLC12A8	1	1	1	0.764303152841586
4	SLC12A8	1	1	1	0.764303152841586
17	FILIP1	1	2	1	0.764304099348133
19	PPTC7	1	1	1	0.764319590557651
22	PPTC7	1	1	1	0.764319590557651
26	TAP1	1	1	0.443120418381226	0.764323615644428
1	TMEM8A	1	1	1	0.764324191150052
7	TMEM8A	1	1	1	0.764324191150052
8	WASF3	2	7	1	0.764329400389766
2	MYRFL	2	2	0.267607233234446	0.764332507094273
25	VPS13D	1	1	1	0.764339012529544
1	ETV7	2	1	0.577305425211903	0.764351830071435
7	ETV7	2	1	0.577305425211903	0.764351830071435
13	EPB41L2	1	1	1	0.764355124714739
22	C10orf90	1	1	1	0.764362165640053
19	DNAJC16	2	3	1	0.764362212150091
11	CANX	1	0	0.253615127919911	0.764378630329487
5	CANX	1	0	0.253615127919911	0.764378630329487
19	FBLN7	1	1	1	0.764384629769209
22	FBLN7	1	1	1	0.764384629769209
10	MRPS9	1	1	1	0.764390045937926
1	FEV	1	1	1	0.764398485231397
25	MEGF11	1	1	1	0.764402526135306
11	SKIV2L2	1	1	0.443120418381226	0.764409282779372
11	KCNH5	1	2	1	0.76441277172742
5	KCNH5	1	2	1	0.76441277172742
22	TPM1	1	1	1	0.764417671324122
13	SHPRH	1	1	1	0.764435004141189
1	CHUK	2	1	0.577305425211903	0.764439419929407
4	CHUK	1	1	1	0.764439419929407
10	LTA	1	1	1	0.764440105306914
4	LTA	1	1	1	0.764440105306914
7	ETV5	9	13	1	0.764440232348889
2	PLEKHO1	1	3	1	0.76444066159572
8	PLEKHO1	1	3	1	0.76444066159572
11	INTS8	1	3	1	0.764442651360897
25	S100PBP	1	1	1	0.764444285239189
13	PCDH19	1	1	1	0.764447627381692
16	PCDH19	1	1	1	0.764447627381692
4	PCDH19	1	1	1	0.764447627381692
19	C1QL4	1	1	1	0.764450464511386
22	C1QL4	1	1	1	0.764450464511386
10	ADAM11	1	1	1	0.764451508810248
7	ADAM11	1	1	1	0.764451508810248
13	C9orf96	1	1	1	0.764454126104814
16	C9orf96	1	1	1	0.764454126104814
1	C9orf96	1	1	1	0.764454126104814
4	C9orf96	1	1	1	0.764454126104814
2	SWSAP1	1	3	1	0.764469791566643
8	SWSAP1	1	3	1	0.764469791566643
11	RAB1B	1	1	0.443120418381226	0.764475397218499
20	RAB1B	1	1	0.443120418381226	0.764475397218499
23	RAB1B	1	1	0.443120418381226	0.764475397218499
8	RAB1B	1	1	0.443120418381226	0.764475397218499
10	TPSG1	1	1	1	0.764477186424945
13	TPSG1	1	1	1	0.764477186424945
16	TPSG1	1	1	1	0.764477186424945
19	TPSG1	1	1	1	0.764477186424945
1	TPSG1	1	1	1	0.764477186424945
22	TPSG1	1	1	1	0.764477186424945
4	TPSG1	1	1	1	0.764477186424945
7	TPSG1	1	1	1	0.764477186424945
10	FGL1	1	1	1	0.764481224058021
1	FGL1	1	1	1	0.764481224058021
4	FGL1	1	1	1	0.764481224058021
7	FGL1	1	1	1	0.764481224058021
10	KIN	1	1	1	0.764483750498449
19	KIN	1	1	1	0.764483750498449
22	KIN	1	1	1	0.764483750498449
13	DUSP27	1	1	1	0.764490285668531
16	DUSP27	1	1	1	0.764490285668531
4	DUSP27	1	1	1	0.764490285668531
10	IGHMBP2	1	2	1	0.764503288819496
22	IGHMBP2	1	2	1	0.764503288819496
11	POMK	1	0	0.253615127919911	0.764523663123378
14	POMK	1	0	0.253615127919911	0.764523663123378
17	POMK	1	0	0.253615127919911	0.764523663123378
20	POMK	1	0	0.253615127919911	0.764523663123378
23	POMK	1	0	0.253615127919911	0.764523663123378
2	POMK	1	0	0.253615127919911	0.764523663123378
5	POMK	1	0	0.253615127919911	0.764523663123378
8	POMK	1	0	0.253615127919911	0.764523663123378
1	RAD23A	3	2	0.655644970392269	0.764527290226899
17	NIN	1	2	1	0.764528034518701
4	SEC11A	1	1	1	0.764549211978016
5	FOXD3	1	2	1	0.764549774823073
14	LRRC6	1	1	0.443120418381226	0.764552399269098
8	DPPA4	1	1	0.443120418381226	0.764556317985353
11	THOC6	1	1	0.443120418381226	0.764556705179254
20	THOC6	1	1	0.443120418381226	0.764556705179254
23	THOC6	1	1	0.443120418381226	0.764556705179254
8	THOC6	1	1	0.443120418381226	0.764556705179254
8	KIAA0226L	2	3	0.605592433528531	0.764557612147284
19	RSPO3	1	1	1	0.764564028349998
22	RSPO3	1	1	1	0.764564028349998
19	PCGF3	1	1	1	0.764564982880042
22	PCGF3	1	1	1	0.764564982880042
25	TCP11L2	1	1	1	0.764565098668399
14	FOXD3	1	1	0.443120418381226	0.764570120178854
11	UBE2E3	1	1	0.443120418381226	0.76457781121759
5	UBE2E3	1	1	0.443120418381226	0.76457781121759
11	TRIM63	1	1	0.443120418381226	0.764586534508677
8	ARHGEF3	12	34	0.863489366818853	0.764590073534109
12	KMT2E	2	7	1	0.764590412572619
10	UGT3A1	1	1	1	0.764595699836771
19	UGT3A1	1	1	1	0.764595699836771
22	UGT3A1	1	1	1	0.764595699836771
1	C11orf57	0	1	1	0.764601812970466
13	CRB1	1	1	1	0.764614002428355
16	CRB1	1	1	1	0.764614002428355
19	CTDSP2	1	1	1	0.764616076794807
19	SLCO1A2	1	1	1	0.764620655113467
22	SLCO1A2	1	1	1	0.764620655113467
16	ZFYVE16	1	1	1	0.76462967741399
1	RANGRF	0	1	1	0.764641060341834
4	RANGRF	0	1	1	0.764641060341834
19	NAPA	1	1	1	0.764670764254837
22	NAPA	1	1	1	0.764670764254837
11	DPPA4	1	0	0.253615127919911	0.764671135847673
2	DPPA4	1	0	0.253615127919911	0.764671135847673
5	DPPA4	1	0	0.253615127919911	0.764671135847673
23	FOXD3	1	1	0.443120418381226	0.764693445896261
23	SETD1A	1	5	1	0.764702048172036
13	SH2D5	1	1	1	0.764702667306889
16	SH2D5	1	1	1	0.764702667306889
4	SH2D5	1	1	1	0.764702667306889
11	ZFP57	1	2	1	0.764720722874349
23	ZFP57	1	2	1	0.764720722874349
8	CNTNAP5	1	3	1	0.764721513523583
13	CAPZA2	1	1	1	0.764722923250417
25	LARP7	1	1	1	0.764723495386458
1	CNOT1	5	4	0.506116574036035	0.764729070249278
10	RNF183	1	1	1	0.764732592576094
7	RNF183	1	1	1	0.764732592576094
2	ASB15	1	3	1	0.764752383019844
8	ASB15	1	3	1	0.764752383019844
1	KRT222	1	0	0.423539518900344	0.764791683172846
22	DDX39B	1	1	1	0.764809469777403
7	PNPLA5	1	1	1	0.764828671591809
11	FOXE3	3	1	0.0524416543236321	0.764857590311036
23	FOXE3	1	1	0.443120418381226	0.764857590311036
25	LAMA1	1	1	1	0.764863917913379
5	ISPD	1	1	0.443120418381226	0.764877892256289
21	AKAP6	2	6	1	0.76488011545918
2	SUGP1	1	0	0.253615127919911	0.764880868617814
13	ALPK1	1	1	1	0.764892515731675
19	ALPK1	1	1	1	0.764892515731675
8	THOC2	2	4	0.646886111628899	0.764899020222613
20	MYD88	1	2	1	0.764900237835995
25	AK9	1	1	1	0.76490059847014
4	RBL1	1	1	1	0.76490504078921
10	CRYGC	1	1	1	0.764910194188688
19	CRYGC	1	1	1	0.764910194188688
22	CRYGC	1	1	1	0.764910194188688
7	CRYGC	1	1	1	0.764910194188688
10	PITHD1	1	1	1	0.76491186220307
19	PITHD1	1	1	1	0.76491186220307
22	PITHD1	1	1	1	0.76491186220307
25	FER1L6	1	1	1	0.76491186220307
7	PITHD1	1	1	1	0.76491186220307
10	BTN3A3	1	1	1	0.764917964877236
19	BTN3A3	1	1	1	0.764917964877236
22	BTN3A3	1	1	1	0.764917964877236
7	BTN3A3	1	1	1	0.764917964877236
16	NEDD9	1	1	1	0.764925249173499
13	FBLN2	1	1	1	0.764929781303908
16	FBLN2	1	1	1	0.764929781303908
4	FBLN2	1	1	1	0.764929781303908
13	TRIM23	1	1	1	0.764931170062056
16	TRIM23	1	1	1	0.764931170062056
4	TRIM23	1	1	1	0.764931170062056
13	PTPRN2	1	1	1	0.76494157602114
16	PTPRN2	1	1	1	0.76494157602114
19	PPIE	1	1	1	0.76494157602114
22	PPIE	1	1	1	0.76494157602114
4	OSTM1	5	4	0.506116574036035	0.764946319708434
13	ARFGAP2	1	1	1	0.764946694309364
16	ARFGAP2	1	1	1	0.764946694309364
4	ARFGAP2	1	1	1	0.764946694309364
5	CNPPD1	1	2	1	0.764971034434404
17	FOXD3	1	0	0.253615127919911	0.764987149231736
19	GPR20	1	2	1	0.764989646873602
7	GPR20	1	2	1	0.764989646873602
2	TEK	1	4	1	0.765010881953726
11	PRAMEF2	1	0	0.253615127919911	0.765024153924248
17	PRAMEF2	1	0	0.253615127919911	0.765024153924248
23	PRAMEF2	1	0	0.253615127919911	0.765024153924248
5	PRAMEF2	1	0	0.253615127919911	0.765024153924248
5	EYA1	1	3	1	0.76502964843187
10	EIF2AK1	3	4	1	0.765049190104982
7	EIF2AK1	5	4	0.506116574036035	0.765049190104982
14	PGBD5	1	1	0.443120418381226	0.76506401331571
17	PGBD5	1	1	0.443120418381226	0.76506401331571
20	PGBD5	1	1	0.443120418381226	0.76506401331571
23	PGBD5	1	1	0.443120418381226	0.76506401331571
11	OR2L13	1	1	0.443120418381226	0.765065926179778
20	OR2L13	1	1	0.443120418381226	0.765065926179778
23	OR2L13	1	1	0.443120418381226	0.765065926179778
8	OR2L13	1	1	0.443120418381226	0.765065926179778
10	ZNF574	2	1	0.577305425211903	0.765069966350113
22	ZNF574	1	1	1	0.765069966350113
7	ADAMTS17	8	15	0.527279420903478	0.765072873795643
10	WDR5B	1	1	1	0.765072945540004
1	WDR5B	1	1	1	0.765072945540004
4	WDR5B	1	1	1	0.765072945540004
7	WDR5B	1	1	1	0.765072945540004
20	RSAD2	1	1	0.443120418381226	0.765078295471947
20	SLC6A1	1	2	1	0.765083070624308
23	SLC6A1	1	2	1	0.765083070624308
13	TNKS	1	1	1	0.765098194900892
16	TNKS	1	1	1	0.765098194900892
4	MYOZ3	1	1	1	0.765102060025937
19	FAM25A	1	1	1	0.765103797607561
7	FAM25A	1	1	1	0.765103797607561
13	FAM198A	2	1	0.577305425211903	0.765110513887864
16	FAM198A	2	1	0.577305425211903	0.765110513887864
1	FAM198A	3	2	0.655644970392269	0.765110513887864
4	FAM198A	2	1	0.577305425211903	0.765110513887864
8	FOXN1	2	4	0.646886111628899	0.765124254919766
19	TYW1B	1	1	1	0.76513697166782
11	CAPS2	1	2	1	0.765140384997621
20	CAPS2	1	2	1	0.765140384997621
23	CAPS2	1	2	1	0.765140384997621
8	CAPS2	1	3	1	0.765140384997621
22	KCNV2	1	1	1	0.765142294534961
10	SOX3	1	1	1	0.765144404618276
1	SOX3	1	1	1	0.765144404618276
4	SOX3	1	1	1	0.765144404618276
7	SOX3	1	1	1	0.765144404618276
20	STK40	1	1	0.443120418381226	0.765147734124714
13	MBD6	1	1	1	0.765149135872767
19	SRRM2	5	9	0.787330027516754	0.765163408900935
13	RPGRIP1L	1	1	1	0.765168680190946
16	RPGRIP1L	1	1	1	0.765168680190946
1	RPGRIP1L	1	1	1	0.765168680190946
4	RPGRIP1L	1	1	1	0.765168680190946
10	GPR87	1	1	1	0.765178405253171
19	GPR87	1	1	1	0.765178405253171
22	GPR87	1	1	1	0.765178405253171
7	GPR87	1	1	1	0.765178405253171
20	ZSCAN20	1	2	1	0.765181760140485
8	ZSCAN20	1	3	1	0.765181760140485
10	RBM18	0	1	1	0.765184139669775
13	SNRPA1	1	1	1	0.765192895449752
16	SNRPA1	1	1	1	0.765192895449752
4	SNRPA1	1	1	1	0.765192895449752
13	SNRK	1	1	1	0.765193515423996
19	SNRK	1	1	1	0.765193515423996
11	PARP10	1	2	1	0.765196762870523
23	PARP10	1	1	0.443120418381226	0.765196762870523
8	IER3IP1	1	2	1	0.765198235664073
13	ZNF385C	1	1	1	0.765207105942113
16	ZNF385C	1	1	1	0.765207105942113
1	CDC5L	1	1	1	0.765208793623637
25	KMT2D	1	1	1	0.765223616227567
4	UBE3B	1	1	1	0.765227042733934
2	KLHL25	1	1	0.443120418381226	0.765227597386772
12	ARHGAP28	2	4	0.678010812325993	0.76523261100015
23	SLCO1C1	1	0	0.253615127919911	0.765239830398194
20	QARS	1	1	0.443120418381226	0.765244307121782
23	QARS	1	1	0.443120418381226	0.765244307121782
4	SPATA20	1	1	1	0.765267472973461
10	PNO1	1	1	1	0.765272233617248
13	PNO1	1	1	1	0.765272233617248
16	PNO1	1	1	1	0.765272233617248
19	PNO1	1	1	1	0.765272233617248
22	PNO1	1	1	1	0.765272233617248
4	PNO1	1	1	1	0.765272233617248
12	ARHGEF26	3	4	0.411071388996251	0.765273617957423
19	SMAD4	1	1	1	0.765277167792938
10	IFI30	1	1	1	0.765288654578017
19	IFI30	1	1	1	0.765288654578017
22	IFI30	1	1	1	0.765288654578017
7	IFI30	1	1	1	0.765288654578017
13	SLC9C2	1	1	1	0.765292603374612
16	SLC9C2	1	1	1	0.765292603374612
10	OR7G2	1	1	1	0.765301911198209
19	OR7G2	1	1	1	0.765301911198209
22	OR7G2	1	1	1	0.765301911198209
7	OR7G2	1	1	1	0.765301911198209
23	NID2	1	1	0.443120418381226	0.765302957415504
4	DZANK1	1	2	1	0.765325549322312
1	LHFPL2	11	15	1	0.76532577199246
19	WFDC1	1	1	1	0.765331124491774
7	SQSTM1	1	2	1	0.765335269555816
10	RDH13	1	1	1	0.765351019324606
19	RDH13	1	1	1	0.765351019324606
22	RDH13	1	1	1	0.765351019324606
7	RDH13	1	1	1	0.765351019324606
9	MAGI1	9	26	0.849340140178212	0.765354598144653
1	CENPO	1	1	1	0.765358646196178
8	CTDP1	2	3	0.605592433528531	0.765364060639913
10	CCDC150	1	1	1	0.765367243938397
4	MRPL32	1	1	1	0.765368162752259
13	A1CF	1	1	1	0.765370180774451
16	A1CF	1	1	1	0.765370180774451
25	A1CF	1	1	1	0.765370180774451
11	TMC7	1	2	1	0.765375533863267
8	TMC7	1	2	1	0.765375533863267
13	UBE2O	1	1	1	0.765381944209286
10	MRPL19	1	1	1	0.76538854281216
19	MRPL19	1	1	1	0.76538854281216
22	MRPL19	1	1	1	0.76538854281216
10	ADRM1	1	1	1	0.76541930135257
4	ADRM1	1	1	1	0.76541930135257
10	MAD2L1	1	1	1	0.765437962749686
19	MAD2L1	1	1	1	0.765437962749686
22	MAD2L1	1	1	1	0.765437962749686
1	ETV2	0	2	0.511272541389285	0.765444041959164
4	ETV2	0	2	0.511272541389285	0.765444041959164
1	NPEPL1	1	2	1	0.765446671824609
7	NPEPL1	1	2	1	0.765446671824609
4	SLC25A46	1	1	1	0.765461505855762
10	PLCXD3	1	1	1	0.765480769067572
4	PLCXD3	1	1	1	0.765480769067572
4	CADPS2	1	2	1	0.765493689395195
19	SLC30A7	1	1	1	0.765504076605854
2	SPON2	1	3	1	0.765508136548163
19	MPPED1	1	1	1	0.7655098562168
22	MPPED1	1	1	1	0.7655098562168
2	PROSER1	1	2	1	0.765512895164264
7	CAMKK2	7	6	0.412443597968231	0.765519737410088
20	TAOK1	1	2	1	0.765519941833062
23	TAOK1	1	2	1	0.765519941833062
1	PPP1R13L	1	1	1	0.7655230659325
4	PPP1R13L	1	1	1	0.7655230659325
19	CYP26B1	1	1	1	0.76552596343867
22	CYP26B1	1	1	1	0.76552596343867
2	ZNF30	1	1	0.443120418381226	0.765526742914832
10	GTF2B	1	1	1	0.765527605661516
19	GTF2B	1	1	1	0.765527605661516
22	GTF2B	1	1	1	0.765527605661516
14	RASGEF1B	1	1	0.443120418381226	0.765529672718998
17	RASGEF1B	1	1	0.443120418381226	0.765529672718998
7	GBP1	1	2	1	0.765540944837542
14	EXOC3	1	0	0.253615127919911	0.765544735260473
17	EXOC3	1	0	0.253615127919911	0.765544735260473
2	EXOC3	1	0	0.253615127919911	0.765544735260473
5	EXOC3	1	0	0.253615127919911	0.765544735260473
11	LRCH2	1	1	0.443120418381226	0.765547230860687
14	LRCH2	1	1	0.443120418381226	0.765547230860687
17	LRCH2	1	1	0.443120418381226	0.765547230860687
20	LRCH2	1	1	0.443120418381226	0.765547230860687
23	LRCH2	1	1	0.443120418381226	0.765547230860687
5	LRCH2	1	1	0.443120418381226	0.765547230860687
10	DNPH1	1	1	1	0.765555916238747
16	DNPH1	1	1	1	0.765555916238747
22	DNPH1	1	1	1	0.765555916238747
4	DNPH1	1	1	1	0.765555916238747
11	ZNF546	1	2	1	0.765560349773293
23	ZNF546	1	2	1	0.765560349773293
13	SLC8B1	1	1	1	0.765567772959092
16	SLC8B1	1	1	1	0.765567772959092
13	SAMD5	1	1	1	0.765598171860598
16	SAMD5	1	1	1	0.765598171860598
19	SAMD5	1	1	1	0.765598171860598
22	SAMD5	1	1	1	0.765598171860598
12	ADGB	2	6	1	0.765600432681778
21	ADGB	2	6	1	0.765600432681778
24	ADGB	2	6	1	0.765600432681778
19	NDUFA8	1	1	1	0.765601396047803
22	NDUFA8	1	1	1	0.765601396047803
7	TACSTD2	1	1	1	0.765607756730192
14	KIAA1875	1	3	1	0.76561129254344
11	TXNDC16	1	3	1	0.765611433568692
1	ZDHHC24	1	1	1	0.765637251787854
2	DENND3	1	3	1	0.76563920517001
19	MASP1	1	1	1	0.765648763254016
22	MASP1	1	1	1	0.765648763254016
13	TLE4	1	1	1	0.765652129013741
16	TLE4	1	1	1	0.765652129013741
7	BSCL2	1	1	1	0.765652623213089
10	UEVLD	1	1	1	0.765655379401681
19	UEVLD	1	1	1	0.765655379401681
22	UEVLD	1	1	1	0.765655379401681
25	KREMEN1	1	1	1	0.765671480488986
1	ARHGAP9	1	1	1	0.765674892200137
4	ARHGAP9	1	1	1	0.765674892200137
10	SLC23A2	1	1	1	0.765696940004232
19	SLC23A2	1	1	1	0.765696940004232
22	SLC23A2	1	1	1	0.765696940004232
22	METTL24	1	1	1	0.765704241759131
13	CDH8	1	1	1	0.765705575538803
10	COX16	1	1	1	0.7657081583907
19	COX16	1	1	1	0.7657081583907
22	COX16	1	1	1	0.7657081583907
7	COX16	1	1	1	0.7657081583907
4	U2AF2	1	1	1	0.765716585553671
1	TRIM13	2	1	0.577305425211903	0.765724320941645
19	ARSF	1	1	1	0.765724321592064
7	ARSF	1	1	1	0.765724321592064
13	HDAC7	1	1	1	0.765727736452729
10	C9orf114	1	1	1	0.765729197313816
19	C9orf114	1	1	1	0.765729197313816
22	C9orf114	1	1	1	0.765729197313816
7	C9orf114	1	1	1	0.765729197313816
25	TECTA	1	1	1	0.765732777925073
19	ITGB2	1	1	1	0.765748648715723
7	ITGB2	1	1	1	0.765748648715723
19	TM2D1	1	1	1	0.765748702417769
10	CDK18	1	1	1	0.765761140667331
22	CDK18	1	1	1	0.765761140667331
13	RBM6	1	1	1	0.765763091725051
16	RBM6	1	1	1	0.765763091725051
4	RBM6	1	1	1	0.765763091725051
19	GABRG2	1	1	1	0.765763440812847
22	GABRG2	1	1	1	0.765763440812847
4	EXD3	1	1	1	0.765771284148869
2	TBC1D5	7	21	1	0.765775203791939
11	EXOC7	2	2	0.267607233234446	0.765779088941226
1	RP2	1	2	1	0.765784124839077
1	ZNF112	1	1	1	0.765788647776578
13	BACH1	1	1	1	0.765792734020915
16	BACH1	1	1	1	0.765792734020915
19	BACH1	1	1	1	0.765792734020915
22	BACH1	1	1	1	0.765792734020915
4	CPO	1	1	1	0.765797767975654
14	TMC4	1	0	0.253615127919911	0.765814893347718
17	TMC4	1	0	0.253615127919911	0.765814893347718
26	TMC4	1	0	0.253615127919911	0.765814893347718
5	TMC4	1	0	0.253615127919911	0.765814893347718
2	DDX23	1	3	1	0.765816325762421
5	DDX23	1	3	1	0.765816325762421
19	CELF3	1	1	1	0.765819654426285
19	HS2ST1	1	1	1	0.765824261184756
22	HS2ST1	1	1	1	0.765824261184756
10	ARFGEF1	2	1	0.577305425211903	0.765824416906914
13	ARFGEF1	1	1	1	0.765824416906914
16	ARFGEF1	1	1	1	0.765824416906914
19	ARFGEF1	1	1	1	0.765824416906914
22	ARFGEF1	1	1	1	0.765824416906914
4	ARFGEF1	2	1	0.577305425211903	0.765824416906914
14	TRIM32	1	1	0.443120418381226	0.765825238279198
17	TRIM32	1	1	0.443120418381226	0.765825238279198
5	TRIM32	1	1	0.443120418381226	0.765825238279198
20	CYP39A1	1	1	0.443120418381226	0.765829719344906
23	CYP39A1	1	1	0.443120418381226	0.765829719344906
10	CD46	1	2	1	0.765845264480789
4	CD46	1	2	1	0.765845264480789
23	TMEM150A	1	0	0.253615127919911	0.765853114585624
8	POC5	1	0	0.253615127919911	0.765853114585624
8	TBC1D5	9	21	0.527470782449961	0.765853509830999
10	RPLP0	1	1	1	0.765872888317577
20	SLC22A15	1	2	1	0.765887959305206
23	SLC22A15	1	2	1	0.765887959305206
10	PSMD6	1	2	1	0.765893112239582
13	PSMD6	1	1	1	0.765893112239582
16	PSMD6	1	1	1	0.765893112239582
19	PSMD6	1	1	1	0.765893112239582
22	PSMD6	1	1	1	0.765893112239582
4	PSMD6	1	2	1	0.765893112239582
2	RNF31	1	3	1	0.765894848112964
10	RBM44	1	1	1	0.765897748527078
13	RBM44	1	1	1	0.765897748527078
16	RBM44	1	1	1	0.765897748527078
19	RBM44	1	1	1	0.765897748527078
1	RBM44	1	1	1	0.765897748527078
22	RBM44	1	1	1	0.765897748527078
4	RBM44	1	1	1	0.765897748527078
7	RBM44	1	1	1	0.765897748527078
13	GRAMD2	1	1	1	0.765899170709675
16	GRAMD2	1	1	1	0.765899170709675
4	GRAMD2	1	1	1	0.765899170709675
2	IRAK2	1	2	1	0.765905193889191
8	IRAK2	1	2	1	0.765905193889191
13	GALT	1	1	1	0.765909669055896
25	GALT	1	1	1	0.765909669055896
11	PBX2	1	1	0.443120418381226	0.765915964785683
4	RWDD4	1	1	1	0.765923710288157
1	MRPS9	1	1	1	0.765924773906013
13	GUCD1	1	1	1	0.765926882800841
8	RASD1	1	0	0.253615127919911	0.765936423526953
11	TFAP2D	1	2	1	0.76593849917174
5	TFAP2D	1	2	1	0.76593849917174
22	PHF12	1	2	1	0.765939516959236
13	ZNF593	1	1	1	0.765944195679023
16	ZNF593	1	1	1	0.765944195679023
19	ZNF593	1	1	1	0.765944195679023
22	ZNF593	1	1	1	0.765944195679023
25	ZNF593	1	1	1	0.765944195679023
10	ACOT12	1	1	1	0.765949744821846
4	ACOT12	1	1	1	0.765949744821846
10	IFT57	1	2	1	0.765954040425646
19	PEX2	1	1	1	0.765965305217533
1	PRKRIP1	1	1	1	0.765968280515082
7	PRKRIP1	1	1	1	0.765968280515082
5	RNLS	1	5	1	0.765970582066365
11	SPATA7	1	1	0.443120418381226	0.765975266919747
20	SPATA7	1	1	0.443120418381226	0.765975266919747
23	SPATA7	1	1	0.443120418381226	0.765975266919747
10	ANAPC2	1	1	1	0.765977746380087
19	ANAPC2	1	1	1	0.765977746380087
22	ANAPC2	1	1	1	0.765977746380087
20	CYP26A1	1	2	1	0.765977844446681
10	WARS2	1	1	1	0.765995113300747
13	WARS2	1	1	1	0.765995113300747
16	WARS2	1	1	1	0.765995113300747
19	WARS2	1	1	1	0.765995113300747
22	WARS2	1	1	1	0.765995113300747
4	WARS2	1	1	1	0.765995113300747
16	KANK1	1	1	1	0.765996601327267
1	SPACA3	1	2	1	0.765997271464838
7	SPACA3	1	2	1	0.765997271464838
13	TBC1D23	1	1	1	0.765997693004366
16	TBC1D23	1	1	1	0.765997693004366
13	TSPYL4	1	1	1	0.766007004769365
16	TSPYL4	1	1	1	0.766007004769365
19	TSPYL4	1	1	1	0.766007004769365
22	TSPYL4	1	1	1	0.766007004769365
19	STAU1	1	1	1	0.766010132379246
22	STAU1	1	1	1	0.766010132379246
22	GOLGA2	1	1	1	0.766010809632059
20	DCAF15	1	0	0.253615127919911	0.766016976088785
1	POLD4	1	2	1	0.766024553527849
4	FERMT3	1	1	1	0.766024553527849
7	POLD4	1	2	1	0.766024553527849
25	EEFSEC	1	1	1	0.76602567093185
1	ZRANB2	1	2	1	0.766033126232995
4	ZRANB2	1	2	1	0.766033126232995
8	UAP1	1	1	0.443120418381226	0.766051960557777
7	BTN2A1	1	2	1	0.76605804720917
13	FAM49B	1	1	1	0.766063598965712
19	FAM49B	1	1	1	0.766063598965712
11	FEM1B	1	1	0.443120418381226	0.766066604253693
1	NUDT19	1	1	1	0.766081667720086
7	NUDT19	1	1	1	0.766081667720086
10	C12orf50	1	1	1	0.766083019896138
4	C12orf50	1	1	1	0.766083019896138
10	SERPINF1	1	1	1	0.766101477215661
19	SERPINF1	1	1	1	0.766101477215661
22	SERPINF1	1	1	1	0.766101477215661
7	SIRT4	2	4	1	0.766107243106716
9	TRADD	1	4	1	0.766109866186853
2	HGSNAT	1	2	1	0.766117046799892
8	TSPYL6	1	1	0.443120418381226	0.766125451367534
1	PLN	0	2	0.511272541389285	0.766129127381018
7	PLN	0	2	0.511272541389285	0.766129127381018
19	PROSER1	1	1	1	0.7661331725663
19	NR3C1	1	1	1	0.766133800572065
19	RABEP2	1	1	1	0.766136305146306
22	RABEP2	1	1	1	0.766136305146306
1	SDR16C5	1	1	1	0.766136970588279
7	SDR16C5	1	1	1	0.766136970588279
20	CBR3	1	2	1	0.766141699787769
13	HCN1	1	1	1	0.766144917720419
16	HCN1	1	1	1	0.766144917720419
13	KCNIP3	1	2	1	0.766145438243794
16	KCNIP3	1	2	1	0.766145438243794
10	PSAP	1	2	1	0.766151572005154
10	MICU1	1	1	1	0.766163986816919
20	STEAP3	1	1	0.443120418381226	0.766165576205698
23	STEAP3	1	1	0.443120418381226	0.766165576205698
10	DTX3	1	1	1	0.766171580173139
13	TNIP3	1	1	1	0.766171580173139
16	TNIP3	1	1	1	0.766171580173139
19	TNIP3	1	1	1	0.766171580173139
22	TNIP3	1	1	1	0.766171580173139
4	DTX3	1	1	1	0.766171580173139
13	LRRC27	1	1	1	0.766176075265993
1	LRRC27	1	1	1	0.766176075265993
1	SRFBP1	1	1	1	0.766182744500868
19	PARP2	1	1	1	0.766189766701346
22	PARP2	1	1	1	0.766189766701346
11	OR52E4	1	2	1	0.766191758098812
14	OR52E4	1	2	1	0.766191758098812
17	OR52E4	1	2	1	0.766191758098812
20	OR52E4	1	2	1	0.766191758098812
23	OR52E4	1	2	1	0.766191758098812
5	OR52E4	1	2	1	0.766191758098812
10	CLSPN	1	3	0.641747233771329	0.76619185070684
22	CLSPN	1	2	1	0.76619185070684
11	GFOD2	1	0	0.253615127919911	0.766194216555123
5	GFOD2	1	0	0.253615127919911	0.766194216555123
11	OR1L1	1	0	0.253615127919911	0.766200020511623
23	OR1L1	1	0	0.253615127919911	0.766200020511623
11	EXTL1	1	0	0.253615127919911	0.766201893166421
1	SEC23A	1	3	0.641747233771329	0.766202195847878
7	SEC23A	1	3	0.641747233771329	0.766202195847878
9	FRY	9	19	0.671646742735095	0.76620729400022
19	MAPK8	1	1	1	0.766211975309358
22	MAPK8	1	1	1	0.766211975309358
2	CD244	3	2	0.106773968104463	0.766217532773914
8	CD244	3	2	0.106773968104463	0.766217532773914
2	CDHR4	1	1	0.443120418381226	0.766226056364878
1	TMEM127	0	1	1	0.766242386451547
11	ZNF223	1	2	1	0.766251190512331
20	ZNF223	1	2	1	0.766251190512331
23	ZNF223	1	2	1	0.766251190512331
10	MED17	1	2	1	0.766251317098857
13	MED17	1	2	1	0.766251317098857
16	MED17	1	2	1	0.766251317098857
19	MED17	1	2	1	0.766251317098857
22	MED17	1	2	1	0.766251317098857
4	MED17	1	2	1	0.766251317098857
14	POTEC	1	1	0.443120418381226	0.766259232200276
2	POTEC	1	1	0.443120418381226	0.766259232200276
10	RAC1	2	1	0.577305425211903	0.766261671486893
4	RAC1	2	1	0.577305425211903	0.766261671486893
8	USP15	4	15	0.794614984853189	0.766269978749902
11	VPS33A	1	1	0.443120418381226	0.766273712380403
14	VPS33A	1	1	0.443120418381226	0.766273712380403
17	VPS33A	1	1	0.443120418381226	0.766273712380403
20	VPS33A	1	1	0.443120418381226	0.766273712380403
23	VPS33A	1	1	0.443120418381226	0.766273712380403
2	VPS33A	1	1	0.443120418381226	0.766273712380403
5	VPS33A	1	1	0.443120418381226	0.766273712380403
8	VPS33A	1	1	0.443120418381226	0.766273712380403
20	TMEM150A	1	0	0.253615127919911	0.766274324012845
2	CNOT6	1	2	1	0.766285007088193
8	CNOT6	1	2	1	0.766285007088193
20	TGFB2	1	1	0.443120418381226	0.766298811488263
23	TGFB2	1	1	0.443120418381226	0.766298811488263
2	RSAD2	1	0	0.253615127919911	0.766313815037061
2	NCMAP	1	3	1	0.766315765091678
8	NCMAP	1	3	1	0.766315765091678
11	GDF10	1	2	1	0.766319832088884
5	GDF10	1	2	1	0.766319832088884
3	CADM1	9	23	1	0.766324712038111
10	KRT81	1	1	1	0.766326124229222
19	KRT81	1	1	1	0.766326124229222
22	KRT81	1	1	1	0.766326124229222
1	MMP27	1	1	1	0.766331741080381
19	PRAMEF4	1	1	1	0.766336637905461
7	PRAMEF4	1	1	1	0.766336637905461
10	KNSTRN	1	1	1	0.766345790762224
19	KNSTRN	1	1	1	0.766345790762224
22	KNSTRN	1	1	1	0.766345790762224
10	PPAPDC3	1	1	1	0.76635178522918
19	PPAPDC3	1	1	1	0.76635178522918
22	PPAPDC3	1	1	1	0.76635178522918
7	PPAPDC3	1	1	1	0.76635178522918
13	KANK1	1	2	1	0.766352117065081
11	RXFP3	1	1	0.443120418381226	0.76635362808734
20	RXFP3	1	1	0.443120418381226	0.76635362808734
23	RXFP3	1	1	0.443120418381226	0.76635362808734
22	CNOT7	1	1	1	0.766361095120996
5	IRX5	2	4	0.646886111628899	0.766371580466541
8	AURKB	1	3	1	0.766382168593866
13	UBALD2	1	1	1	0.76640087609185
19	UBALD2	1	1	1	0.76640087609185
1	UBALD2	1	2	1	0.76640087609185
7	UBALD2	1	2	1	0.76640087609185
20	NDNF	1	3	1	0.766402031142828
19	TMEM183A	1	1	1	0.766408459747653
22	TMEM183A	1	1	1	0.766408459747653
1	ZNF517	1	1	1	0.766411839299611
11	PPP1R14C	1	4	1	0.766420173628544
8	GINM1	1	0	0.253615127919911	0.766427610072188
13	GPR144	1	1	1	0.766453334103397
16	GPR144	1	1	1	0.766453334103397
4	GPR144	1	1	1	0.766453334103397
20	HOXC10	1	1	0.443120418381226	0.76645758064133
23	HOXC10	1	1	0.443120418381226	0.76645758064133
8	DNAH14	6	19	1	0.766472102503032
1	KLK6	3	1	0.316989644872981	0.76647509241178
19	THSD7B	4	7	0.767865130569912	0.7664788712887
5	DDX50	1	3	1	0.766481378337409
11	CBR3	1	1	0.443120418381226	0.766501722502046
23	CBR3	1	1	0.443120418381226	0.766501722502046
14	RPL6	1	2	1	0.766501860681191
17	RPL6	1	2	1	0.766501860681191
20	RPL6	1	2	1	0.766501860681191
23	RPL6	1	2	1	0.766501860681191
1	FAM131B	2	1	0.577305425211903	0.76651712471338
4	FAM131B	1	1	1	0.76651712471338
19	BEND4	1	2	1	0.7665175415134
22	BEND4	1	2	1	0.7665175415134
7	BBX	8	16	0.410417692945657	0.766523685076391
2	CCDC126	1	1	0.443120418381226	0.766524120238534
8	CCDC126	1	1	0.443120418381226	0.766524120238534
13	TNC	1	1	1	0.766524236335733
16	TNC	1	1	1	0.766524236335733
10	WDR35	1	2	1	0.766532769290415
19	WDR35	1	2	1	0.766532769290415
22	WDR35	1	2	1	0.766532769290415
7	WDR35	1	2	1	0.766532769290415
15	EIF2AK1	1	3	1	0.766537347601899
18	EIF2AK1	1	3	1	0.766537347601899
14	SLIT1	1	1	0.443120418381226	0.766543845264529
17	SLIT1	1	1	0.443120418381226	0.766543845264529
13	CEACAM3	1	1	1	0.766562496691795
13	RFX8	1	1	1	0.766568970428554
16	RFX8	1	1	1	0.766568970428554
10	UNCX	1	1	1	0.766580204526216
4	UNCX	1	1	1	0.766580204526216
1	ZNF736	1	1	1	0.766582569333265
2	FCAMR	1	1	0.443120418381226	0.766585796999457
10	SLC25A19	1	1	1	0.766588556520086
19	SLC25A19	1	1	1	0.766588556520086
22	SLC25A19	1	1	1	0.766588556520086
20	FOXD3	1	2	1	0.766589250833398
5	EIF4G1	1	1	0.443120418381226	0.766591768148548
1	BRK1	1	1	1	0.766597034815986
7	BRK1	1	1	1	0.766597034815986
11	CCDC74B	1	2	1	0.766605850540775
20	CCDC74B	1	2	1	0.766605850540775
23	CCDC74B	1	2	1	0.766605850540775
8	CCDC74B	1	2	1	0.766605850540775
4	ENC1	1	1	1	0.766612870657588
10	REM1	1	2	1	0.766633276779408
22	REM1	1	1	1	0.766633276779408
16	ABCC10	1	1	1	0.766636990078613
10	THTPA	0	1	1	0.766641843569794
1	THTPA	0	1	1	0.766641843569794
4	THTPA	0	1	1	0.766641843569794
7	THTPA	0	1	1	0.766641843569794
10	ACTL6B	1	1	1	0.766643269755542
4	FIZ1	1	1	1	0.766647423666604
11	MYL9	1	1	0.443120418381226	0.766647768393242
20	MYL9	1	1	0.443120418381226	0.766647768393242
23	MYL9	1	1	0.443120418381226	0.766647768393242
19	MGST3	1	1	1	0.766647803064408
22	MGST3	1	1	1	0.766647803064408
10	ADAM7	1	1	1	0.766651323467101
22	ADAM7	1	1	1	0.766651323467101
19	PXMP4	1	1	1	0.766658139797378
10	OR10H1	1	1	1	0.766662253036205
19	OR10H1	1	1	1	0.766662253036205
22	OR10H1	1	1	1	0.766662253036205
7	OR10H1	1	1	1	0.766662253036205
1	TMC7	1	1	1	0.76666609088308
4	TMC7	1	1	1	0.76666609088308
25	MASTL	1	1	1	0.766673173282733
5	FAM101A	1	1	0.443120418381226	0.766676673977247
8	RGS20	2	3	0.605592433528531	0.766676673977247
19	DFNB59	1	1	1	0.766683620738145
13	GAL3ST1	1	1	1	0.766685948504304
16	GAL3ST1	1	1	1	0.766685948504304
4	GAL3ST1	1	1	1	0.766685948504304
11	FOXD3	1	3	1	0.766687728752207
13	KCNK12	1	1	1	0.766693164156019
16	KCNK12	1	1	1	0.766693164156019
22	KCNK12	1	1	1	0.766693164156019
10	P4HB	1	2	1	0.766696140741111
19	P4HB	1	2	1	0.766696140741111
22	P4HB	1	2	1	0.766696140741111
7	P4HB	1	2	1	0.766696140741111
10	AURKAIP1	1	1	1	0.766701675638459
19	AURKAIP1	1	1	1	0.766701675638459
22	AURKAIP1	1	1	1	0.766701675638459
7	AURKAIP1	1	1	1	0.766701675638459
2	SSTR1	1	0	0.253615127919911	0.766703562409949
5	SSTR1	1	0	0.253615127919911	0.766703562409949
10	OR1F1	1	1	1	0.766704326965511
19	OR1F1	1	1	1	0.766704326965511
22	OR1F1	1	1	1	0.766704326965511
13	CACNA1B	1	1	1	0.766706616692269
16	CACNA1B	1	1	1	0.766706616692269
25	USP28	1	1	1	0.766713845251303
21	ARHGAP11A	2	4	0.678010812325993	0.766718072416067
9	ARHGAP11A	2	6	1	0.766718072416067
13	SLC6A8	1	1	1	0.766720771720207
16	SLC6A8	1	1	1	0.766720771720207
16	ARRDC1	1	1	1	0.766721841601705
4	ARRDC1	1	1	1	0.766721841601705
10	WDR53	1	1	1	0.766727138885493
22	WDR53	1	1	1	0.766727138885493
13	LOR	1	1	1	0.76673956291507
16	LOR	1	1	1	0.76673956291507
19	LOR	1	1	1	0.76673956291507
22	LOR	1	1	1	0.76673956291507
10	TMEM134	1	1	1	0.766747276976144
22	TMEM134	1	1	1	0.766747276976144
2	C2CD4D	1	3	1	0.766755767834279
5	C2CD4D	1	1	0.443120418381226	0.766755767834279
10	CENPO	1	1	1	0.766758800458366
19	CENPO	1	1	1	0.766758800458366
22	CENPO	1	1	1	0.766758800458366
22	GPRC5B	1	1	1	0.766772092222111
1	CECR6	1	1	1	0.766779321668387
11	KCTD12	1	1	0.443120418381226	0.766779860302608
10	BBC3	2	1	0.577305425211903	0.766781680045414
25	ZNF837	1	1	1	0.766793980195426
23	KIAA1755	1	4	1	0.766798951911928
20	GGT1	1	2	1	0.766801200429193
19	RAD51C	1	1	1	0.766802386068469
7	RAD51C	1	1	1	0.766802386068469
10	HCK	1	2	1	0.766806103275681
4	HCK	1	2	1	0.766806103275681
7	IGFL3	1	1	1	0.766820442238202
13	GPR114	1	1	1	0.766829351927465
16	GPR114	1	1	1	0.766829351927465
25	GPR114	1	1	1	0.766829351927465
4	GPR114	1	1	1	0.766829351927465
10	IL7R	1	1	1	0.766829962291221
23	VCAN	1	2	1	0.766838917188049
1	BNIP3	1	1	1	0.76684079914909
23	GRM1	1	0	0.253615127919911	0.766845606139695
1	EXOSC1	0	1	1	0.766850072492832
7	EXOSC1	0	1	1	0.766850072492832
17	XIRP2	1	3	1	0.766856193132706
5	XIRP2	2	3	0.605592433528531	0.766856193132706
25	GEMIN5	1	1	1	0.766862860854696
10	GRTP1	1	1	1	0.766866676071206
19	GRTP1	1	1	1	0.766866676071206
22	GRTP1	1	1	1	0.766866676071206
14	MYOM2	1	2	1	0.766870124010909
11	MYD88	1	1	0.443120418381226	0.766873549534346
23	MYD88	1	1	0.443120418381226	0.766873549534346
3	PDE11A	6	16	1	0.766879345500985
12	SLC25A25	2	4	0.678010812325993	0.766884970755245
4	SBSN	1	1	1	0.766898021123388
25	TLDC1	1	1	1	0.766906360775135
2	SERTAD4	2	5	1	0.766908156311248
14	PDE4A	1	0	0.253615127919911	0.766911236374501
19	FGD1	1	1	1	0.766913987417457
22	FGD1	1	1	1	0.766913987417457
10	SLTM	1	2	1	0.766922684136883
13	GGNBP2	1	1	1	0.766927204880053
10	POLR3G	1	2	1	0.76692824364773
19	POLR3G	1	1	1	0.76692824364773
22	POLR3G	1	1	1	0.76692824364773
7	POLR3G	1	2	1	0.76692824364773
10	TM9SF3	1	1	1	0.766941068686355
4	TM9SF3	1	1	1	0.766941068686355
11	CHCHD1	1	0	0.253615127919911	0.766948025103793
8	CHCHD1	2	0	0.0641098374585967	0.766948025103793
10	CTGF	1	1	1	0.766955167918643
19	CTGF	1	1	1	0.766955167918643
22	CTGF	1	1	1	0.766955167918643
13	TMC8	1	1	1	0.766957854035522
16	TMC8	1	1	1	0.766957854035522
1	TMC8	1	1	1	0.766957854035522
4	TMC8	1	1	1	0.766957854035522
10	NAMPT	1	1	1	0.766961271114298
13	NAMPT	1	1	1	0.766961271114298
16	NAMPT	1	1	1	0.766961271114298
19	NAMPT	1	1	1	0.766961271114298
22	NAMPT	1	1	1	0.766961271114298
4	NAMPT	1	1	1	0.766961271114298
5	BEND5	0	1	1	0.766963011891378
1	GPRASP1	1	1	1	0.766981602820428
7	GPRASP1	1	1	1	0.766981602820428
22	SHB	2	3	1	0.766985362975012
13	TTC7B	1	2	1	0.76698659529144
25	LTBP4	1	1	1	0.766987663877442
10	SLC39A1	1	0	0.423539518900344	0.766992021755418
1	SLC39A1	3	0	0.0757102518856612	0.766992021755418
4	SLC39A1	1	0	0.423539518900344	0.766992021755418
7	SLC39A1	3	0	0.0757102518856612	0.766992021755418
10	CADM4	1	1	1	0.767011334652714
13	CADM4	1	1	1	0.767011334652714
16	CADM4	1	1	1	0.767011334652714
19	CADM4	1	1	1	0.767011334652714
22	CADM4	1	1	1	0.767011334652714
4	CADM4	1	1	1	0.767011334652714
19	SLC1A1	1	1	1	0.767020434967686
22	SLC1A1	1	1	1	0.767020434967686
10	FGB	1	1	1	0.767025864508448
19	FGB	1	1	1	0.767025864508448
22	FGB	1	1	1	0.767025864508448
8	GNB4	1	4	1	0.767027904538356
13	TRIM66	1	1	1	0.767030439088561
16	TRIM66	1	1	1	0.767030439088561
25	AHNAK2	1	2	1	0.767036249849204
13	LAMC3	1	1	1	0.767044352595941
23	BICC1	1	3	1	0.767044994299487
5	HSP90AB1	1	1	0.443120418381226	0.767048510234426
10	ABCB4	2	2	1	0.767051074608259
22	ABCB4	2	2	1	0.767051074608259
7	FSD1L	2	4	1	0.767056610831551
1	STOML2	0	1	1	0.767056754317437
10	PNKD	1	2	1	0.767059942548113
19	PNKD	1	1	1	0.767059942548113
22	PNKD	1	1	1	0.767059942548113
19	CD72	1	1	1	0.767066316492767
14	PRAMEF2	1	0	0.253615127919911	0.767085790907143
2	PRAMEF2	1	0	0.253615127919911	0.767085790907143
14	SEMA6A	1	3	1	0.767101622004633
17	SEMA6A	1	3	1	0.767101622004633
14	TMEM150A	1	0	0.253615127919911	0.767105648967577
11	GIN1	1	1	0.443120418381226	0.767105862939115
20	GIN1	1	1	0.443120418381226	0.767105862939115
23	GIN1	1	1	0.443120418381226	0.767105862939115
8	GIN1	1	1	0.443120418381226	0.767105862939115
5	SRRT	1	2	1	0.767108568508678
2	ARHGAP18	1	0	0.253615127919911	0.767109181945656
2	SLC25A16	1	0	0.253615127919911	0.767115059047351
13	SETMAR	1	1	1	0.767132599931587
16	SETMAR	1	1	1	0.767132599931587
1	SETMAR	2	2	1	0.767132599931587
4	SETMAR	1	1	1	0.767132599931587
14	ZNF207	1	1	0.443120418381226	0.76713417683546
17	ZNF207	1	1	0.443120418381226	0.76713417683546
2	ABCG1	1	2	1	0.76713752821161
14	TRPM1	1	3	1	0.767142285597465
17	TRPM1	1	3	1	0.767142285597465
9	TRIM4	2	6	1	0.767144033444863
11	DEPDC1B	1	1	0.443120418381226	0.767145974253631
5	DEPDC1B	1	1	0.443120418381226	0.767145974253631
10	SLC30A10	1	1	1	0.767148365153572
4	SLC30A10	1	1	1	0.767148365153572
13	SERINC3	1	1	1	0.767160372971758
16	SERINC3	1	1	1	0.767160372971758
4	SERINC3	1	1	1	0.767160372971758
13	DDX31	1	1	1	0.767165836002401
16	DDX31	1	1	1	0.767165836002401
4	DDX31	1	1	1	0.767165836002401
11	GPBP1L1	2	2	0.267607233234446	0.76716814971716
5	GPBP1L1	2	2	0.267607233234446	0.76716814971716
8	DCUN1D1	1	1	0.443120418381226	0.767170774185608
10	MRPS31	1	1	1	0.767178741898108
13	ZNF362	1	1	1	0.767188712327932
16	ZNF362	1	1	1	0.767188712327932
4	ZNF362	2	1	0.577305425211903	0.767188712327932
14	RBM4B	1	3	1	0.767189761577519
14	FAM20A	1	2	1	0.767191919629281
17	FAM20A	1	2	1	0.767191919629281
1	CUL4A	1	1	1	0.767193088385911
1	ZNF628	2	1	0.577305425211903	0.767198646238102
23	DDX24	1	2	1	0.767198976929911
1	CALCOCO1	4	4	0.728322988144495	0.767204547640282
4	SRF	1	1	1	0.767208648196529
8	CSF3R	1	0	0.253615127919911	0.767212971333252
10	ERGIC3	1	1	1	0.76721437360041
10	DCAF4	1	1	1	0.767221377664541
1	TAS1R1	1	1	1	0.767224635236185
4	TAS1R1	1	1	1	0.767224635236185
14	C9orf3	1	2	1	0.767230295108458
17	C9orf3	1	2	1	0.767230295108458
14	FKBP14	1	2	1	0.767237070897651
17	FKBP14	1	2	1	0.767237070897651
20	FKBP14	1	2	1	0.767237070897651
23	FKBP14	1	2	1	0.767237070897651
20	TRIM50	1	3	1	0.767249267441169
8	TRIM50	1	3	1	0.767249267441169
3	KIF13A	7	14	0.626614685937919	0.76725058043913
11	CDH16	1	2	1	0.767263366047173
23	CDH16	1	2	1	0.767263366047173
13	POLDIP3	1	1	1	0.767269420868351
16	POLDIP3	1	1	1	0.767269420868351
19	S100A13	1	1	1	0.767281059949081
22	MYT1	1	2	1	0.767281955464801
8	HTRA3	1	1	0.443120418381226	0.767289290344636
2	SLAMF8	1	1	0.443120418381226	0.767289427741778
14	HCN2	1	1	0.443120418381226	0.767293381333519
14	DAB2	1	1	0.443120418381226	0.767299700246647
17	DAB2	1	1	0.443120418381226	0.767299700246647
20	DAB2	1	1	0.443120418381226	0.767299700246647
23	DAB2	1	1	0.443120418381226	0.767299700246647
19	CREBZF	1	2	1	0.767305012233419
13	MGAM	6	10	0.802029040615783	0.767325510669889
8	CXorf40A	1	2	1	0.767325833993541
5	TTC24	1	2	1	0.767332045571108
10	KRT25	1	1	1	0.767343513670862
19	KRT25	1	1	1	0.767343513670862
22	KRT25	1	1	1	0.767343513670862
13	MYH11	1	1	1	0.767364529281896
16	MYH11	1	1	1	0.767364529281896
25	SLC5A9	1	1	1	0.767375796894058
19	KDELR3	1	1	1	0.767377591682617
22	KDELR3	1	1	1	0.767377591682617
11	IER3IP1	1	1	0.443120418381226	0.767385823679602
20	IER3IP1	1	1	0.443120418381226	0.767385823679602
23	IER3IP1	1	1	0.443120418381226	0.767385823679602
14	OR2L13	1	1	0.443120418381226	0.767388899853565
17	OR2L13	1	1	0.443120418381226	0.767388899853565
2	OR2L13	1	1	0.443120418381226	0.767388899853565
5	OR2L13	1	1	0.443120418381226	0.767388899853565
2	CDCP1	1	1	0.443120418381226	0.767402850308582
13	MAP10	1	1	1	0.767410458420118
1	MAP10	1	1	1	0.767410458420118
13	STAC2	1	2	1	0.767415949160858
19	STAC2	1	2	1	0.767415949160858
10	KBTBD12	1	1	1	0.767416083568506
13	KBTBD12	1	1	1	0.767416083568506
16	KBTBD12	1	1	1	0.767416083568506
19	KBTBD12	1	1	1	0.767416083568506
22	KBTBD12	1	1	1	0.767416083568506
4	KBTBD12	1	1	1	0.767416083568506
1	ANP32E	1	2	1	0.767417775536184
7	ANP32E	1	2	1	0.767417775536184
14	RSAD2	1	0	0.253615127919911	0.767420672700163
13	FIZ1	1	1	1	0.767422331067968
2	GTPBP2	1	1	0.443120418381226	0.76742731042704
11	LRRC36	1	2	1	0.767427539143581
5	LRRC36	1	2	1	0.767427539143581
20	IRS1	1	2	1	0.767430367297739
23	IRS1	1	2	1	0.767430367297739
14	KIAA1211L	1	2	1	0.7674445524461
10	ZNF350	1	2	1	0.767468272060815
19	ZNF350	1	2	1	0.767468272060815
22	ZNF350	1	2	1	0.767468272060815
7	ZNF350	1	2	1	0.767468272060815
10	TNS1	15	15	0.455164247315827	0.767473315475734
2	CLCA1	1	3	1	0.767481601508445
19	NXPH3	1	1	1	0.767482224993469
19	BDP1	4	6	1	0.767488885120003
22	BDP1	4	6	1	0.767488885120003
7	ZDHHC17	1	2	1	0.767493428621243
1	ABHD17B	1	1	1	0.767523221841131
7	ABHD17B	1	1	1	0.767523221841131
10	C11orf65	1	1	1	0.767526065011465
22	C11orf65	1	1	1	0.767526065011465
14	IQCD	1	0	0.253615127919911	0.767536468934594
17	IQCD	1	0	0.253615127919911	0.767536468934594
20	IQCD	1	0	0.253615127919911	0.767536468934594
23	IQCD	1	0	0.253615127919911	0.767536468934594
11	C9orf92	1	3	1	0.767537929196273
5	C9orf92	1	3	1	0.767537929196273
10	ACSM5	1	1	1	0.767541564819914
19	ACSM5	1	1	1	0.767541564819914
22	ACSM5	1	1	1	0.767541564819914
10	WDR49	1	1	1	0.767545939400624
16	WDR49	1	1	1	0.767545939400624
22	WDR49	1	1	1	0.767545939400624
25	WDR49	1	1	1	0.767545939400624
4	WDR49	1	1	1	0.767545939400624
11	ITGB6	1	2	1	0.767551174605896
23	ITGB6	1	2	1	0.767551174605896
20	SRRT	1	2	1	0.767574389676581
23	SRRT	1	2	1	0.767574389676581
19	USE1	1	1	1	0.767579249494447
7	USE1	1	1	1	0.767579249494447
11	EPYC	1	0	0.253615127919911	0.767582637069669
10	GUCY1B3	1	1	1	0.767591791161357
4	GUCY1B3	1	1	1	0.767591791161357
2	GPRC5A	1	0	0.253615127919911	0.767595105516601
10	NCF4	1	1	1	0.767596018664648
19	NCF4	1	1	1	0.767596018664648
22	NCF4	1	1	1	0.767596018664648
23	NFKBIZ	1	1	0.443120418381226	0.767611532846696
20	SGK1	1	0	0.253615127919911	0.767613312200916
11	GPR18	1	1	0.443120418381226	0.767613550021615
20	GPR18	1	1	0.443120418381226	0.767613550021615
23	GPR18	1	1	0.443120418381226	0.767613550021615
1	HPX	1	1	1	0.767620617360275
2	LLGL1	2	1	0.160024443779039	0.767643126604158
8	MAF1	1	2	1	0.767648890655682
23	BAI2	1	3	1	0.767655208207112
4	DNAJB6	1	2	1	0.767663317258129
5	TCTN1	1	2	1	0.76767414013821
19	ARFGAP1	1	1	1	0.7676762587408
7	ARFGAP1	1	1	1	0.7676762587408
1	CDA	1	1	1	0.767679495297465
5	FAM81A	1	2	1	0.767712425404917
14	TTC30B	1	1	0.443120418381226	0.767713018024176
17	TTC30B	1	1	0.443120418381226	0.767713018024176
2	TTC30B	1	1	0.443120418381226	0.767713018024176
5	TTC30B	1	1	0.443120418381226	0.767713018024176
13	FOXC2	1	1	1	0.767717300860879
10	WEE2	1	1	1	0.767719546707259
22	WEE2	1	1	1	0.767719546707259
10	ESM1	1	0	0.423539518900344	0.767742512396076
4	ESM1	1	0	0.423539518900344	0.767742512396076
14	EPM2A	1	1	0.443120418381226	0.76775546283234
8	IL20RB	1	2	1	0.767755931596091
8	GCNT3	1	5	1	0.767757324143586
19	PARP6	1	1	1	0.767766494459263
22	PARP6	1	1	1	0.767766494459263
10	ALKBH1	1	1	1	0.767766570910347
19	ALKBH1	1	1	1	0.767766570910347
22	ALKBH1	1	1	1	0.767766570910347
11	CNOT6	1	1	0.443120418381226	0.767797295966735
14	CNOT6	1	1	0.443120418381226	0.767797295966735
17	CNOT6	1	1	0.443120418381226	0.767797295966735
20	CNOT6	1	1	0.443120418381226	0.767797295966735
23	CNOT6	1	1	0.443120418381226	0.767797295966735
5	CNOT6	1	1	0.443120418381226	0.767797295966735
2	POLQ	1	4	1	0.767797708911818
5	POLQ	1	4	1	0.767797708911818
8	AURKA	1	2	1	0.767806934333492
8	FAT4	6	12	0.41927410240484	0.767810796711956
1	PPAPDC1A	1	1	1	0.767813832616356
10	BNIP3	1	1	1	0.767816535241849
19	BNIP3	1	1	1	0.767816535241849
22	BNIP3	1	1	1	0.767816535241849
20	CSF3R	1	0	0.253615127919911	0.767827687029834
7	SBF2	12	18	0.853225836269101	0.767828199702933
7	DLG1	9	13	1	0.767831016389738
13	WBSCR16	1	1	1	0.767833053053692
19	WBSCR16	1	1	1	0.767833053053692
1	WBSCR16	1	1	1	0.767833053053692
7	WBSCR16	1	1	1	0.767833053053692
11	RNF212	1	1	0.443120418381226	0.767835416450264
5	RNF212	1	1	0.443120418381226	0.767835416450264
13	IKBIP	1	1	1	0.767839624273563
16	IKBIP	1	1	1	0.767839624273563
25	IKBIP	1	1	1	0.767839624273563
4	IKBIP	1	1	1	0.767839624273563
7	SRRM2	6	10	0.802029040615783	0.767842508033552
10	C17orf74	1	2	1	0.767845269837042
22	C17orf74	1	2	1	0.767845269837042
20	SCNN1A	1	3	1	0.767846493023127
8	SCNN1A	1	3	1	0.767846493023127
25	TNFRSF10A	1	1	1	0.767855064124343
10	GAS2L2	1	2	1	0.767864981982278
19	GAS2L2	1	2	1	0.767864981982278
22	GAS2L2	1	2	1	0.767864981982278
1	NCEH1	2	1	0.577305425211903	0.767872265904353
7	NCEH1	2	1	0.577305425211903	0.767872265904353
19	SLC2A12	1	1	1	0.767873143381471
22	SLC2A12	1	1	1	0.767873143381471
14	RRP1B	1	3	1	0.767876103079534
17	RRP1B	1	3	1	0.767876103079534
5	RRP1B	1	3	1	0.767876103079534
2	TARDBP	1	1	0.443120418381226	0.767882599039192
8	TARDBP	1	1	0.443120418381226	0.767882599039192
10	ZNF548	1	1	1	0.767887900874324
19	ZNF548	1	1	1	0.767887900874324
22	ZNF548	1	1	1	0.767887900874324
7	ZNF548	1	1	1	0.767887900874324
10	HIC1	3	4	1	0.767892108342445
22	HIC1	3	4	1	0.767892108342445
19	LPAR1	1	1	1	0.767905319862274
22	LPAR1	1	1	1	0.767905319862274
4	FHL2	1	1	1	0.767911961631575
4	GSN	1	1	1	0.767913611743106
11	GOLGA1	3	4	0.378590732838539	0.767920065006436
20	KCNQ5	1	2	1	0.767927377329731
23	KCNQ5	1	2	1	0.767927377329731
20	DDX24	1	3	1	0.767932076609275
10	UBALD1	1	1	1	0.767933034984906
4	UBALD1	1	1	1	0.767933034984906
14	KCNH7	1	1	0.443120418381226	0.767936137381954
17	KCNH7	1	1	0.443120418381226	0.767936137381954
5	KCNH7	1	2	1	0.767936137381954
14	ADAMTS17	1	1	0.443120418381226	0.767937318573699
17	ADAMTS17	1	1	0.443120418381226	0.767937318573699
10	RBP4	1	0	0.423539518900344	0.767939132615935
1	RBP4	1	0	0.423539518900344	0.767939132615935
4	RBP4	1	0	0.423539518900344	0.767939132615935
7	RBP4	1	0	0.423539518900344	0.767939132615935
7	BICC1	10	14	1	0.767939431672787
14	PSMD2	1	2	1	0.767943512656155
17	PSMD2	1	2	1	0.767943512656155
5	PSMD2	1	2	1	0.767943512656155
11	AOAH	1	1	0.443120418381226	0.767944926002273
5	AOAH	1	1	0.443120418381226	0.767944926002273
10	ADIPOR1	0	2	0.511272541389285	0.767962511968033
11	CREG1	1	1	0.443120418381226	0.76796290741179
23	CREG1	1	1	0.443120418381226	0.76796290741179
20	TRAK2	1	0	0.253615127919911	0.767973299724334
10	PKN1	1	2	1	0.767974406418174
19	LLGL2	1	1	1	0.76798605507607
19	CABLES2	1	1	1	0.767993923436398
22	CABLES2	1	1	1	0.767993923436398
14	SLC37A3	1	1	0.443120418381226	0.768013459506161
17	SLC37A3	1	1	0.443120418381226	0.768013459506161
26	SLC37A3	1	1	0.443120418381226	0.768013459506161
5	SLC37A3	1	1	0.443120418381226	0.768013459506161
20	PODNL1	2	5	1	0.768032339060905
11	UBXN10	1	0	0.253615127919911	0.768041485083656
5	UBXN10	1	0	0.253615127919911	0.768041485083656
19	AIF1L	1	1	1	0.768046161057516
2	ARHGAP27	1	2	1	0.768048469646366
19	TMEM104	1	1	1	0.768050861709245
2	GIGYF1	1	2	1	0.768054087060168
4	PAFAH1B3	1	1	1	0.768056446830528
13	ZBTB10	1	1	1	0.768065112160046
16	ZBTB10	1	1	1	0.768065112160046
4	ZBTB10	1	2	1	0.768065112160046
1	SULT2A1	1	1	1	0.768074322366846
7	SULT2A1	1	1	1	0.768074322366846
10	PNPO	2	1	0.577305425211903	0.768080529671017
19	PNPO	1	1	1	0.768080529671017
22	PNPO	1	1	1	0.768080529671017
7	PNPO	2	1	0.577305425211903	0.768080529671017
14	UGT2B7	1	0	0.253615127919911	0.768082043324087
17	UGT2B7	1	0	0.253615127919911	0.768082043324087
2	UGT2B7	1	0	0.253615127919911	0.768082043324087
5	UGT2B7	1	0	0.253615127919911	0.768082043324087
20	MCCC2	1	1	0.443120418381226	0.768096923704795
10	PPP1R14B	1	1	1	0.768097736129435
4	PPP1R14B	1	1	1	0.768097736129435
19	DPY19L2	1	1	1	0.768103067910411
1	TSPAN17	2	2	1	0.768110872567647
7	TSPAN17	2	2	1	0.768110872567647
4	ADAM15	1	1	1	0.768123275116377
10	NUP50	1	2	1	0.768123393419825
22	NUP50	1	2	1	0.768123393419825
22	HPSE	1	1	1	0.768133356001252
2	TGS1	2	3	0.605592433528531	0.768140679460536
11	PICK1	1	0	0.253615127919911	0.768144254697094
10	PRR13	1	1	1	0.768145657729728
7	PRR13	1	1	1	0.768145657729728
8	NCAPH	2	4	0.646886111628899	0.76815425026713
4	CES4A	1	1	1	0.76815674001628
20	GPR133	1	1	0.443120418381226	0.768159409386757
10	DBP	2	2	1	0.768170341127596
4	DBP	2	2	1	0.768170341127596
2	CSRP2	1	2	1	0.768171641978474
10	ACAP3	1	1	1	0.76817285558166
19	ACAP3	1	1	1	0.76817285558166
22	ACAP3	1	1	1	0.76817285558166
7	ACAP3	1	1	1	0.76817285558166
20	PEX6	1	0	0.253615127919911	0.768175523472249
23	PEX6	1	0	0.253615127919911	0.768175523472249
22	METTL2A	1	1	1	0.768182247233988
19	TSPAN4	1	1	1	0.768195245601931
22	TSPAN4	1	1	1	0.768195245601931
20	ZNF774	1	2	1	0.768196747991937
23	ZNF774	1	2	1	0.768196747991937
11	SNTG1	1	1	0.443120418381226	0.768205022274928
20	SNTG1	1	1	0.443120418381226	0.768205022274928
23	SNTG1	1	1	0.443120418381226	0.768205022274928
1	SERP1	1	1	1	0.768215391598404
7	SERP1	1	1	1	0.768215391598404
10	SLC6A3	1	1	1	0.768224462338626
19	SLC6A3	1	1	1	0.768224462338626
22	SLC6A3	1	1	1	0.768224462338626
7	SLC6A3	1	1	1	0.768224462338626
11	POLR3GL	1	1	0.443120418381226	0.76822527706281
5	POLR3GL	1	1	0.443120418381226	0.76822527706281
19	PTPN5	1	1	1	0.768231212158103
22	PTPN5	1	1	1	0.768231212158103
11	POLR1E	1	3	1	0.768231520676111
26	RHOBTB1	1	1	0.443120418381226	0.768243457958409
11	TAF9	1	2	1	0.768249671957303
20	TAF9	1	2	1	0.768249671957303
23	TAF9	1	2	1	0.768249671957303
8	TAF9	1	2	1	0.768249671957303
9	ADRB1	2	3	0.625472346671038	0.768259308158558
2	TREX1	1	2	1	0.768264453282568
5	TREX1	1	2	1	0.768264453282568
13	FANCB	1	1	1	0.768271880549518
19	FANCB	1	1	1	0.768271880549518
1	FANCB	1	1	1	0.768271880549518
7	FANCB	1	1	1	0.768271880549518
11	G2E3	1	2	1	0.768288188096157
14	MYBPC1	1	0	0.253615127919911	0.768292685971367
17	MYBPC1	1	0	0.253615127919911	0.768292685971367
9	DIS3L	2	7	1	0.768297198565099
10	FAM76A	1	1	1	0.768316409579767
19	FAM76A	1	1	1	0.768316409579767
22	FAM76A	1	1	1	0.768316409579767
19	GINS4	1	2	1	0.768327211715053
7	GINS4	1	2	1	0.768327211715053
10	RNF5	1	2	1	0.768328069663778
7	RNF5	1	2	1	0.768328069663778
10	SUSD3	1	1	1	0.768330382121939
19	SUSD3	1	1	1	0.768330382121939
22	SUSD3	1	1	1	0.768330382121939
7	SUSD3	1	1	1	0.768330382121939
10	ATP2C1	1	1	1	0.768336869176152
19	ATP2C1	1	1	1	0.768336869176152
22	ATP2C1	1	1	1	0.768336869176152
1	TOX	14	17	0.854218136611785	0.768340854971476
7	INCENP	1	1	1	0.768350600561823
1	MR1	1	1	1	0.768354343702387
14	LTBP4	1	1	0.443120418381226	0.768357549637659
17	LTBP4	1	1	0.443120418381226	0.768357549637659
11	CABP1	1	3	1	0.768363452998648
5	CABP1	1	3	1	0.768363452998648
25	DCHS2	1	1	1	0.768366693690801
4	MAP2K7	3	1	0.316989644872981	0.768367904166115
2	TMEM87B	1	2	1	0.768374048687262
20	SRD5A3	1	1	0.443120418381226	0.768374553704056
23	SRD5A3	1	1	0.443120418381226	0.768374553704056
19	ZNF112	1	1	1	0.768378370328938
23	SCAMP3	1	2	1	0.768378955920379
1	AKAP13	17	19	0.608493206532924	0.768384789145581
11	SNRPN	1	1	0.443120418381226	0.768388366092963
2	SNRPN	1	1	0.443120418381226	0.768388366092963
5	SNRPN	1	1	0.443120418381226	0.768388366092963
8	SNRPN	1	1	0.443120418381226	0.768388366092963
7	MVD	4	6	1	0.768393373700895
1	FEN1	1	0	0.423539518900344	0.768394075826572
10	ZNF621	1	1	1	0.768401178260732
1	ZNF621	1	1	1	0.768401178260732
4	ZNF621	1	1	1	0.768401178260732
7	ZNF621	1	1	1	0.768401178260732
13	ATRX	1	1	1	0.768410569158005
1	ATRX	1	1	1	0.768410569158005
16	GLYR1	1	1	1	0.768421050363726
4	GLYR1	1	2	1	0.768421050363726
10	C3orf17	1	1	1	0.768421382331262
22	C3orf17	1	1	1	0.768421382331262
13	NUP88	1	2	1	0.768426502148025
16	NUP88	1	2	1	0.768426502148025
1	XBP1	1	2	1	0.768439060129393
20	TSPYL6	1	1	0.443120418381226	0.768442637572004
8	GSC2	1	1	0.443120418381226	0.76844280637004
15	FREM2	2	3	0.625472346671038	0.768474116803573
1	FDPS	1	1	1	0.768477048689402
11	MAPKAPK2	1	1	0.443120418381226	0.768477077231128
5	MAPKAPK2	1	1	0.443120418381226	0.768477077231128
14	CUX1	1	0	0.253615127919911	0.768477688865156
17	CUX1	1	0	0.253615127919911	0.768477688865156
1	LRRC3B	1	3	0.641747233771329	0.768508835075093
7	LRRC3B	1	3	0.641747233771329	0.768508835075093
14	C10orf71	1	4	1	0.768511890013888
2	C10orf71	1	4	1	0.768511890013888
13	PGM1	1	1	1	0.768533513687218
16	PGM1	1	1	1	0.768533513687218
11	CNNM2	1	1	0.443120418381226	0.768536770054288
5	CNNM2	1	1	0.443120418381226	0.768536770054288
8	FADS3	1	2	1	0.768538324089562
21	PPP1R16B	1	1	0.486299648064354	0.768552559067211
24	PPP1R16B	1	1	0.486299648064354	0.768552559067211
8	DNAJC5	1	2	1	0.768580088566566
13	ITGAV	1	1	1	0.768594631699124
19	ITGAV	1	1	1	0.768594631699124
16	UTP6	1	1	1	0.768595117109195
25	UTP6	1	1	1	0.768595117109195
13	GYS1	1	1	1	0.768598251628793
16	GYS1	1	1	1	0.768598251628793
4	GYS1	1	1	1	0.768598251628793
24	IFT172	2	5	1	0.76860568629542
10	KLK15	1	1	1	0.768621011468289
16	KLK15	1	1	1	0.768621011468289
22	KLK15	1	1	1	0.768621011468289
25	KLK15	1	1	1	0.768621011468289
4	KLK15	1	1	1	0.768621011468289
11	SDC2	1	4	1	0.768635958431682
5	SDC2	1	4	1	0.768635958431682
19	TGFBR1	1	1	1	0.768638520399662
22	TGFBR1	1	1	1	0.768638520399662
8	SPATA7	1	2	1	0.768640625544091
11	BOLA1	1	0	0.253615127919911	0.768648186367638
20	BOLA1	1	0	0.253615127919911	0.768648186367638
23	BOLA1	1	0	0.253615127919911	0.768648186367638
8	BOLA1	1	0	0.253615127919911	0.768648186367638
13	ZNF786	1	1	1	0.768653936397322
16	ZNF786	1	1	1	0.768653936397322
19	ZNF786	1	1	1	0.768653936397322
22	ZNF786	1	1	1	0.768653936397322
25	ZNF786	1	1	1	0.768653936397322
19	TGFB1	1	2	1	0.768672971069618
22	TGFB1	1	2	1	0.768672971069618
19	TMCC3	1	1	1	0.76867310501599
19	AHR	1	1	1	0.768674291091489
11	TFAP2C	1	2	1	0.768677573841309
20	TFAP2C	1	2	1	0.768677573841309
23	TFAP2C	1	2	1	0.768677573841309
1	FAM175A	1	1	1	0.768677654418971
7	FAM175A	1	1	1	0.768677654418971
19	PIN1	1	1	1	0.768685840081712
22	PIN1	1	1	1	0.768685840081712
14	FUZ	1	0	0.253615127919911	0.768687680612358
20	FUZ	1	0	0.253615127919911	0.768687680612358
11	LBH	1	3	1	0.768688453317758
5	LBH	1	3	1	0.768688453317758
13	SHROOM2	1	1	1	0.768692924504355
4	USP31	1	2	1	0.768702418863409
10	N4BP1	1	1	1	0.76871761104339
19	N4BP1	1	1	1	0.76871761104339
22	N4BP1	1	1	1	0.76871761104339
2	CELF2	14	24	0.125284845994059	0.768722940871364
8	CELF2	14	24	0.125284845994059	0.768722940871364
1	TREX2	1	0	0.423539518900344	0.768723757334877
7	TREX2	1	0	0.423539518900344	0.768723757334877
20	LMBRD2	1	2	1	0.768762158575554
23	LMBRD2	1	2	1	0.768762158575554
5	TNN	1	1	0.443120418381226	0.768762214293506
16	HELB	1	1	1	0.768772407871921
25	HELB	1	1	1	0.768772407871921
4	HELB	1	1	1	0.768772407871921
1	COX7B2	1	3	0.641747233771329	0.768772463021891
7	COX7B2	1	3	0.641747233771329	0.768772463021891
11	XCR1	1	1	0.443120418381226	0.768774384436276
20	XCR1	1	1	0.443120418381226	0.768774384436276
23	XCR1	1	1	0.443120418381226	0.768774384436276
8	XCR1	1	1	0.443120418381226	0.768774384436276
16	DLL3	1	1	1	0.768775320662342
4	DLL3	1	1	1	0.768775320662342
1	IPO5	1	2	1	0.768777338321823
7	IPO5	1	2	1	0.768777338321823
13	NPPC	1	1	1	0.768779656273147
16	NPPC	1	1	1	0.768779656273147
19	NPPC	1	1	1	0.768779656273147
22	NPPC	1	1	1	0.768779656273147
19	GPR84	1	1	1	0.768784546488497
7	NGEF	1	1	1	0.768802898069761
14	ZNF638	1	3	1	0.768804168144101
8	XPC	1	2	1	0.768811436512789
10	FKBP2	1	1	1	0.768824650591008
1	FKBP2	1	3	0.641747233771329	0.768824650591008
4	FKBP2	1	1	1	0.768824650591008
7	FKBP2	1	3	0.641747233771329	0.768824650591008
20	LRRC6	1	1	0.443120418381226	0.768826028373694
2	TMC6	1	1	0.443120418381226	0.768832784430593
14	NID1	1	3	1	0.768849076560863
17	NID1	1	3	1	0.768849076560863
2	GPR110	1	2	1	0.76886170784649
8	GPR110	1	2	1	0.76886170784649
22	MYOC	1	1	1	0.768864915496697
5	CASR	1	2	1	0.768865452010853
20	TREX1	1	3	1	0.768866008616663
23	TREX1	1	3	1	0.768866008616663
2	YBX3	1	2	1	0.768874710397533
7	LRRC45	1	2	1	0.768877583117344
2	SLC39A9	1	2	1	0.768891299356236
8	SLC39A9	1	2	1	0.768891299356236
10	GNB1	1	2	1	0.768895375782418
19	GNB1	1	2	1	0.768895375782418
22	GNB1	1	2	1	0.768895375782418
1	CCDC51	2	2	1	0.768899014196478
13	SRPK1	1	1	1	0.768902578386756
16	SRPK1	1	1	1	0.768902578386756
11	SLCO1C1	1	1	0.443120418381226	0.768907366521466
19	LOXL1	1	2	1	0.76892114619107
1	RSPH3	2	1	0.577305425211903	0.768923102090663
13	CARD11	1	2	1	0.768924794362828
16	CARD11	1	2	1	0.768924794362828
22	CARD11	1	2	1	0.768924794362828
21	SCN11A	2	4	0.678010812325993	0.768925751172312
24	SCN11A	2	4	0.678010812325993	0.768925751172312
1	REG1A	1	1	1	0.768927524908432
7	REG1A	1	1	1	0.768927524908432
11	ITGAD	1	3	1	0.768928403215344
1	IL1B	1	2	1	0.768932410905621
22	CLIP2	1	1	1	0.768932524327795
13	DDX23	1	1	1	0.768950048818016
16	DDX23	1	1	1	0.768950048818016
1	TMEM211	1	1	1	0.768950048818016
10	TTC31	0	2	0.511272541389285	0.768955284704273
13	ABI2	1	1	1	0.768965088334228
16	ABI2	1	1	1	0.768965088334228
8	AQP3	1	1	0.443120418381226	0.768979070591293
19	NIT1	1	2	1	0.768979370611739
22	NIT1	1	2	1	0.768979370611739
1	HK3	1	1	1	0.768984402696097
1	WDR13	1	1	1	0.768991808219163
8	EPYC	1	1	0.443120418381226	0.768999438621601
20	IBTK	1	2	1	0.769010027622852
21	EPS15	2	4	0.678010812325993	0.769015583733438
24	EPS15	2	4	0.678010812325993	0.769015583733438
19	PAK1	1	1	1	0.769015948489777
22	PAK1	1	1	1	0.769015948489777
2	RBM39	1	2	1	0.769021046641553
8	RBM39	1	2	1	0.769021046641553
1	SERPINB6	1	1	1	0.769022513875807
11	B4GALT2	1	0	0.253615127919911	0.769026865165052
23	B4GALT2	1	0	0.253615127919911	0.769026865165052
4	INHBB	1	1	1	0.769032833312816
11	PPP1CB	1	1	0.443120418381226	0.769038036829363
5	PPP1CB	1	1	0.443120418381226	0.769038036829363
1	IL5	0	1	1	0.769047546985383
7	IL5	0	1	1	0.769047546985383
10	TGM5	1	1	1	0.769048378727047
13	TGM5	1	1	1	0.769048378727047
16	TGM5	1	1	1	0.769048378727047
19	TGM5	1	1	1	0.769048378727047
22	TGM5	1	1	1	0.769048378727047
4	TGM5	1	1	1	0.769048378727047
7	TOMM40L	1	2	1	0.769054529536694
13	DUOXA1	1	1	1	0.769054608002745
16	DUOXA1	1	1	1	0.769054608002745
25	DUOXA1	1	1	1	0.769054608002745
10	FN3KRP	1	1	1	0.769055960495803
19	FN3KRP	1	1	1	0.769055960495803
22	FN3KRP	1	1	1	0.769055960495803
7	FN3KRP	1	1	1	0.769055960495803
22	PPM1E	1	1	1	0.769065403405107
2	SOX9	1	4	1	0.769067953511438
8	SOX9	1	4	1	0.769067953511438
2	NOP9	1	3	1	0.769083836294884
10	PNMA1	1	2	1	0.769093883985509
19	PNMA1	1	2	1	0.769093883985509
22	PNMA1	1	2	1	0.769093883985509
23	CCDC33	1	3	1	0.769095346843236
10	AVP	1	1	1	0.769098390838846
4	AVP	1	1	1	0.769098390838846
11	RUFY1	1	1	0.443120418381226	0.769098655478026
14	RUFY1	1	1	0.443120418381226	0.769098655478026
17	RUFY1	1	1	0.443120418381226	0.769098655478026
20	RUFY1	1	1	0.443120418381226	0.769098655478026
23	RUFY1	1	1	0.443120418381226	0.769098655478026
5	RUFY1	1	1	0.443120418381226	0.769098655478026
14	MYH7	1	4	1	0.769110971192943
10	SRXN1	1	1	1	0.769111015103648
22	SRXN1	1	1	1	0.769111015103648
10	WNT5A	1	2	1	0.769113014212557
4	WNT5A	1	2	1	0.769113014212557
20	CASR	1	1	0.443120418381226	0.769114303731518
23	CASR	1	1	0.443120418381226	0.769114303731518
11	CHAC2	1	2	1	0.769118334604868
20	CHAC2	1	2	1	0.769118334604868
23	CHAC2	1	2	1	0.769118334604868
8	CHAC2	1	2	1	0.769118334604868
20	MATR3	1	2	1	0.769121324438069
23	MATR3	1	2	1	0.769121324438069
13	SHANK1	1	1	1	0.769129558640434
16	SHANK1	1	1	1	0.769129558640434
14	SSMEM1	1	2	1	0.769131992034324
17	SSMEM1	1	2	1	0.769131992034324
2	SSMEM1	1	4	1	0.769131992034324
5	SSMEM1	1	2	1	0.769131992034324
10	AKT1S1	2	1	0.577305425211903	0.769156885566523
13	AKT1S1	1	1	1	0.769156885566523
16	AKT1S1	1	1	1	0.769156885566523
19	AKT1S1	1	1	1	0.769156885566523
22	AKT1S1	1	1	1	0.769156885566523
4	AKT1S1	2	1	0.577305425211903	0.769156885566523
13	TOX4	1	1	1	0.769174294286507
16	TOX4	1	1	1	0.769174294286507
19	TOX4	1	1	1	0.769174294286507
22	TOX4	1	1	1	0.769174294286507
3	ALOXE3	2	6	1	0.769179571502253
1	ARL4D	1	2	1	0.769187047602906
4	ARL4D	1	1	1	0.769187047602906
19	ZNF562	1	1	1	0.769193191614429
20	OR1L1	1	1	0.443120418381226	0.769201844617896
8	OR1L1	1	1	0.443120418381226	0.769201844617896
10	PRODH	2	2	1	0.769206769580056
13	PRODH	2	2	1	0.769206769580056
16	PRODH	2	2	1	0.769206769580056
19	PRODH	2	2	1	0.769206769580056
1	PRODH	2	2	1	0.769206769580056
22	PRODH	2	2	1	0.769206769580056
4	PRODH	2	2	1	0.769206769580056
7	PRODH	2	2	1	0.769206769580056
10	FSD2	1	2	1	0.769207336644997
22	FSD2	1	2	1	0.769207336644997
23	DPYSL5	1	3	1	0.769208658783546
19	PES1	2	3	1	0.769210298204425
22	PES1	2	3	1	0.769210298204425
7	KDM2A	12	13	0.683183228371198	0.769210947418103
13	AP5S1	1	1	1	0.769246274976548
16	AP5S1	1	1	1	0.769246274976548
1	AP5S1	1	1	1	0.769246274976548
25	AP5S1	1	1	1	0.769246274976548
4	AP5S1	1	1	1	0.769246274976548
12	ZNF652	2	4	0.678010812325993	0.769253143622976
20	JAG2	1	2	1	0.769255341105032
23	JAG2	1	2	1	0.769255341105032
20	DCUN1D4	1	3	1	0.769268503291932
23	DCUN1D4	1	3	1	0.769268503291932
11	MAGED1	1	2	1	0.769269296819276
23	MAGED1	1	2	1	0.769269296819276
2	CDH12	1	3	1	0.769273533697469
23	ISPD	1	2	1	0.769281931956032
10	CAMK1G	1	1	1	0.769282135362983
19	CAMK1G	1	1	1	0.769282135362983
22	CAMK1G	1	1	1	0.769282135362983
1	HAUS6	1	1	1	0.769286443736707
7	SEMA5B	12	17	1	0.769297056011129
19	CHRNA10	1	2	1	0.769323878205958
7	CHRNA10	1	3	0.641747233771329	0.769323878205958
10	EXOSC6	1	1	1	0.769326147678341
19	EXOSC6	1	1	1	0.769326147678341
22	EXOSC6	1	1	1	0.769326147678341
7	EXOSC6	1	1	1	0.769326147678341
10	TBCK	1	1	1	0.76932766977225
19	TBCK	1	1	1	0.76932766977225
22	TBCK	1	1	1	0.76932766977225
1	CTLA4	1	1	1	0.769331756908669
7	CTLA4	1	1	1	0.769331756908669
5	KIAA0020	1	2	1	0.769337870953074
19	CELA3A	1	1	1	0.769341253315499
4	CHRM1	1	1	1	0.769341253315499
2	PIK3C2A	1	1	0.443120418381226	0.769351180470166
10	EAPP	1	1	1	0.76935169177525
4	EAPP	1	1	1	0.76935169177525
20	TESK2	1	1	0.443120418381226	0.769352944607376
23	TESK2	1	1	0.443120418381226	0.769352944607376
13	GRSF1	1	1	1	0.76935533074991
11	HOXC13	2	0	0.0641098374585967	0.769355486053606
8	HOXC13	2	0	0.0641098374585967	0.769355486053606
4	KIF9	1	1	1	0.769356171531664
11	S100A11	1	1	0.443120418381226	0.769361505173778
20	S100A11	1	1	0.443120418381226	0.769361505173778
23	S100A11	1	1	0.443120418381226	0.769361505173778
8	S100A11	2	2	0.267607233234446	0.769361505173778
7	VIT	6	8	1	0.769372516613245
1	PSPN	1	1	1	0.76937423217386
7	PSPN	1	1	1	0.76937423217386
10	CCSER2	1	2	1	0.769393391094539
1	SLC33A1	1	1	1	0.769395370673431
7	SLC33A1	1	1	1	0.769395370673431
19	EPS8	1	1	1	0.76940124940384
22	EPS8	1	1	1	0.76940124940384
2	TTC28	13	44	0.75379319373357	0.769436679456023
1	SLC22A4	1	0	0.423539518900344	0.769443942117028
7	SLC22A4	1	0	0.423539518900344	0.769443942117028
11	BTBD9	1	2	1	0.76944451314308
21	BIRC6	7	13	0.464124799902367	0.769445165332635
2	CCDC107	1	3	1	0.76944552764504
16	NRP2	1	1	1	0.769449152236676
2	CPLX3	2	1	0.160024443779039	0.769487403052153
8	CPLX3	2	1	0.160024443779039	0.769487403052153
2	SLC25A51	1	2	1	0.769488435323462
8	SLC25A51	1	2	1	0.769488435323462
19	TTC32	1	1	1	0.769491000906108
13	DDX55	1	2	1	0.7695103224957
16	DDX55	1	2	1	0.7695103224957
1	DDX55	1	2	1	0.7695103224957
4	DDX55	1	2	1	0.7695103224957
7	B3GALT1	3	4	1	0.769516088486861
10	SLC25A3	1	1	1	0.769516796230321
4	SLC25A3	1	1	1	0.769516796230321
2	MDH1B	0	1	1	0.76952090525729
7	EFNA2	1	1	1	0.769523958030442
8	GBA	1	3	1	0.769529285903938
19	RLN3	1	1	1	0.769531702428516
7	RLN3	1	1	1	0.769531702428516
10	PLEKHF2	1	1	1	0.769536284943104
19	PLEKHF2	1	1	1	0.769536284943104
22	PLEKHF2	1	1	1	0.769536284943104
7	PLEKHF2	1	1	1	0.769536284943104
20	BTBD9	1	2	1	0.769536376415242
11	NDRG3	1	2	1	0.76954184185075
16	CLINT1	1	2	1	0.769549799886461
1	GSTK1	2	2	1	0.769555199490671
7	GSTK1	2	2	1	0.769555199490671
2	INVS	2	4	0.646886111628899	0.769563747090152
8	SWT1	0	4	0.577251770069503	0.769563905853934
7	CYSLTR1	1	1	1	0.769573362227633
1	ECHDC1	0	2	0.511272541389285	0.769576810697679
7	ECHDC1	0	2	0.511272541389285	0.769576810697679
9	ADAM9	2	7	1	0.769580288807497
16	GNAS	1	2	1	0.769592987158052
2	GTSCR1	2	2	0.267607233234446	0.769595599502633
8	GTSCR1	2	2	0.267607233234446	0.769595599502633
5	MTA1	1	1	0.443120418381226	0.769597257542645
7	STX1B	1	2	1	0.7695981360898
10	FASTKD5	1	1	1	0.769600574230632
19	FASTKD5	1	1	1	0.769600574230632
22	FASTKD5	1	1	1	0.769600574230632
7	FASTKD5	1	1	1	0.769600574230632
2	GPD1L	1	2	1	0.769620680012867
19	COBLL1	1	1	1	0.769634829229532
22	COBLL1	1	1	1	0.769634829229532
8	CHAMP1	1	5	1	0.769635459739045
13	LRRC41	1	1	1	0.769639490468514
16	LRRC41	1	1	1	0.769639490468514
19	LRRC41	1	1	1	0.769639490468514
22	LRRC41	1	1	1	0.769639490468514
14	MPHOSPH10	1	1	0.443120418381226	0.769644463218667
11	TCTN1	1	3	1	0.76964698498662
14	TAS1R3	1	2	1	0.769648205510327
17	TAS1R3	1	2	1	0.769648205510327
26	TAS1R3	1	2	1	0.769648205510327
2	TAS1R3	1	2	1	0.769648205510327
5	TAS1R3	1	2	1	0.769648205510327
10	MAPT	2	3	1	0.769651697277215
4	MAPT	2	3	1	0.769651697277215
2	SLC25A20	1	3	1	0.769673530709104
7	ATP6V1C2	1	1	1	0.769677288152702
2	MMP13	1	2	1	0.769684622026252
19	GTF2IRD2B	1	1	1	0.769686656176939
7	GTF2IRD2B	1	1	1	0.769686656176939
10	GP6	1	1	1	0.769688360479692
19	GP6	1	1	1	0.769688360479692
22	GP6	1	1	1	0.769688360479692
7	GP6	1	1	1	0.769688360479692
14	MSH6	1	2	1	0.769698783429134
17	MSH6	1	2	1	0.769698783429134
13	IPO8	1	1	1	0.76970062735471
16	IPO8	1	1	1	0.76970062735471
13	ZBTB4	1	1	1	0.769704725829486
16	ZBTB4	1	1	1	0.769704725829486
2	KLK1	1	1	0.443120418381226	0.7697271001506
11	RCL1	1	4	1	0.769741729932489
14	SYT7	1	2	1	0.769743852024332
13	C2CD2L	1	1	1	0.769746370725921
19	C2CD2L	1	1	1	0.769746370725921
14	WDR19	1	0	0.253615127919911	0.769753850741932
2	WDR19	1	0	0.253615127919911	0.769753850741932
11	CCDC18	1	3	1	0.769769419331646
23	CCDC18	1	3	1	0.769769419331646
13	SLC12A4	1	1	1	0.769772464363405
16	SLC12A4	1	1	1	0.769772464363405
10	STAG2	2	1	0.577305425211903	0.769773233328639
4	STAG2	2	1	0.577305425211903	0.769773233328639
1	ZNF33A	1	2	1	0.769783441603343
13	KRT26	1	1	1	0.769791841668033
16	KRT26	1	1	1	0.769791841668033
19	KRT26	1	1	1	0.769791841668033
22	KRT26	1	1	1	0.769791841668033
10	ZNF3	1	2	1	0.769796592467851
22	ZNF3	1	2	1	0.769796592467851
11	KTN1	1	2	1	0.769803161539619
10	SLC35C2	1	2	1	0.769809547494765
2	CASC1	1	2	1	0.769813657870109
2	APLF	1	2	1	0.769818012875706
8	CPS1	8	16	0.348959561336574	0.769819969506313
11	GYG1	1	2	1	0.769823319362054
5	GYG1	1	2	1	0.769823319362054
10	SLC25A16	1	2	1	0.769838429840285
4	GRM1	1	1	1	0.769841364004753
11	GAP43	1	3	1	0.769845410661927
5	GAP43	1	3	1	0.769845410661927
20	NCR3	1	4	1	0.769850937113842
8	NCR3	1	4	1	0.769850937113842
1	KIAA1217	12	17	1	0.769868523680699
2	RNASE12	1	0	0.253615127919911	0.769873667373433
8	RNASE12	1	0	0.253615127919911	0.769873667373433
2	SLC13A5	1	2	1	0.769876189651142
8	SLC13A5	1	2	1	0.769876189651142
25	ZNF268	1	1	1	0.769891228522957
19	LRRC18	1	1	1	0.769892049847553
7	LRRC18	1	1	1	0.769892049847553
10	MYZAP	1	2	1	0.76989286007903
4	MYZAP	1	2	1	0.76989286007903
10	MXD1	1	1	1	0.769899311694909
5	SMEK2	1	1	0.443120418381226	0.769901240954401
10	GSTA1	1	1	1	0.769913013415582
19	GSTA1	1	1	1	0.769913013415582
22	GSTA1	1	1	1	0.769913013415582
7	GSTA1	1	1	1	0.769913013415582
10	CCNL1	1	1	1	0.7699137268294
11	MMP10	1	1	0.443120418381226	0.769915502053496
14	MMP10	1	1	0.443120418381226	0.769915502053496
17	MMP10	1	1	0.443120418381226	0.769915502053496
20	MMP10	1	1	0.443120418381226	0.769915502053496
23	MMP10	1	1	0.443120418381226	0.769915502053496
26	MMP10	1	1	0.443120418381226	0.769915502053496
2	MMP10	1	1	0.443120418381226	0.769915502053496
5	MMP10	1	1	0.443120418381226	0.769915502053496
8	MMP10	1	1	0.443120418381226	0.769915502053496
13	SEC16B	1	1	1	0.769920668481915
16	SEC16B	1	1	1	0.769920668481915
4	SEC16B	1	1	1	0.769920668481915
8	COX15	1	3	1	0.769935082621353
10	CDC42EP5	1	1	1	0.769935907684496
19	CDC42EP5	1	1	1	0.769935907684496
22	CDC42EP5	1	1	1	0.769935907684496
1	GUF1	0	1	1	0.769938400669598
1	MRPL1	1	2	1	0.769946025617666
7	MRPL1	1	2	1	0.769946025617666
16	GHR	1	1	1	0.769955818842055
20	MRC2	1	2	1	0.769958444999109
23	MRC2	1	2	1	0.769958444999109
8	RPLP0	1	2	1	0.769959516040599
8	SIRT7	1	2	1	0.769963278085415
4	RAB11FIP5	0	2	0.511272541389285	0.769999867506874
13	HBP1	1	1	1	0.77000491355805
16	HBP1	1	1	1	0.77000491355805
22	HBP1	1	1	1	0.77000491355805
13	CPSF7	1	1	1	0.77001108796558
16	CPSF7	1	1	1	0.77001108796558
4	CPSF7	1	3	0.641747233771329	0.77001108796558
13	SCCPDH	1	1	1	0.770014347828335
16	SCCPDH	1	1	1	0.770014347828335
4	SCCPDH	1	1	1	0.770014347828335
1	ACKR3	1	1	1	0.770015444739759
2	STMND1	1	1	0.443120418381226	0.770018439194673
8	STMND1	1	1	0.443120418381226	0.770018439194673
4	STXBP3	1	2	1	0.770030801655009
13	PNPLA8	1	1	1	0.77004596131766
16	PNPLA8	1	1	1	0.77004596131766
2	G2E3	2	1	0.160024443779039	0.770049797753217
11	ATOH1	1	0	0.253615127919911	0.770069163685472
14	TREX1	1	1	0.443120418381226	0.77007495099323
17	TREX1	1	1	0.443120418381226	0.77007495099323
2	TBCE	1	0	0.253615127919911	0.77007572946473
20	RASGEF1B	1	2	1	0.770077421605114
23	RASGEF1B	1	2	1	0.770077421605114
20	NDRG3	1	1	0.443120418381226	0.770090693254962
23	NDRG3	1	1	0.443120418381226	0.770090693254962
10	ZDHHC24	1	1	1	0.770095606139567
14	MTMR11	1	2	1	0.770097722527074
17	MTMR11	1	2	1	0.770097722527074
10	LASP1	1	2	1	0.770098885390383
4	LASP1	1	2	1	0.770098885390383
19	ADD3	1	1	1	0.770109777819706
11	ATOH7	1	2	1	0.770110312858793
11	DUSP15	1	1	0.443120418381226	0.770112088201061
5	DUSP15	1	1	0.443120418381226	0.770112088201061
7	UBA52	1	2	1	0.770117334922938
14	FOSL1	1	0	0.253615127919911	0.770118930161561
17	FOSL1	1	0	0.253615127919911	0.770118930161561
5	FOSL1	1	0	0.253615127919911	0.770118930161561
20	DDX19A	1	2	1	0.770127616155808
23	DDX19A	1	2	1	0.770127616155808
16	CCDC114	1	1	1	0.770127887687099
12	ZBTB20	9	20	0.834238235455293	0.770128768309811
6	ZBTB20	9	20	0.834238235455293	0.770128768309811
14	UBXN10	1	0	0.253615127919911	0.770128844138494
17	UBXN10	1	0	0.253615127919911	0.770128844138494
20	UBXN10	1	0	0.253615127919911	0.770128844138494
23	UBXN10	1	0	0.253615127919911	0.770128844138494
2	GLRX2	1	2	1	0.770136799916754
8	GLRX2	1	2	1	0.770136799916754
8	NUDCD1	1	1	0.443120418381226	0.770138234212093
10	TSGA10	1	2	1	0.770153740545885
19	TSGA10	1	2	1	0.770153740545885
22	TSGA10	1	2	1	0.770153740545885
8	NIPSNAP3A	1	2	1	0.770181834889051
7	GAS8	0	2	0.511272541389285	0.770191823581689
25	C11orf49	1	1	1	0.770196373786503
9	SIK3	8	16	0.646506513285834	0.770196722560986
25	ZRANB3	1	1	1	0.770205461145565
26	COL22A1	1	1	0.443120418381226	0.770207122490731
20	OR10S1	1	1	0.443120418381226	0.770212146919923
8	OR10S1	1	1	0.443120418381226	0.770212146919923
11	IQCD	1	1	0.443120418381226	0.770220434941778
5	IQCD	1	1	0.443120418381226	0.770220434941778
20	SOX5	1	2	1	0.770222387818176
23	SOX5	1	2	1	0.770222387818176
7	SUGCT	11	14	1	0.770231044000632
11	YIF1A	1	2	1	0.770236155836211
2	YIF1A	1	3	1	0.770236155836211
5	YIF1A	1	2	1	0.770236155836211
8	YIF1A	1	3	1	0.770236155836211
8	PROKR2	1	0	0.253615127919911	0.770237506660988
17	NLRP1	1	0	0.253615127919911	0.770240769561955
4	XPA	1	1	1	0.770244782337352
11	ZNF697	1	1	0.443120418381226	0.770255814684334
5	ZNF697	1	1	0.443120418381226	0.770255814684334
13	PTGER2	1	1	1	0.770258732988306
19	PTGER2	1	1	1	0.770258732988306
7	FBL	1	2	1	0.770261809152896
20	DNAI2	1	0	0.253615127919911	0.770272634649894
8	DNAI2	1	0	0.253615127919911	0.770272634649894
13	FAM83D	1	1	1	0.770289229938057
19	RAB19	1	1	1	0.770296986702781
7	RAB19	1	1	1	0.770296986702781
10	ITFG3	1	1	1	0.770298196830878
22	ITFG3	1	1	1	0.770298196830878
13	MMS22L	1	1	1	0.770302452977996
16	MMS22L	1	1	1	0.770302452977996
8	IL7R	1	3	1	0.770305206725749
10	CD180	1	2	1	0.770305654940763
19	CD180	1	2	1	0.770305654940763
22	CD180	1	2	1	0.770305654940763
11	UBE2Q2	1	1	0.443120418381226	0.770310523697128
19	BMX	1	2	1	0.77032142728741
22	BMX	1	2	1	0.77032142728741
10	SF3A1	1	1	1	0.770334251799834
4	SF3A1	1	1	1	0.770334251799834
1	LRRC73	1	0	0.423539518900344	0.770334475406924
24	ITPR2	2	5	1	0.770336032395863
19	ZNF473	1	2	1	0.770337099190567
16	ELMSAN1	1	2	1	0.770345980569951
2	KIAA0907	1	3	1	0.770351502237806
1	RFT1	2	1	0.577305425211903	0.770360255112035
11	CLIC4	1	2	1	0.770362995604976
5	CLIC4	1	2	1	0.770362995604976
14	TIE1	1	3	1	0.770370284414679
17	TIE1	1	3	1	0.770370284414679
5	TIE1	1	3	1	0.770370284414679
2	PDE4C	1	3	1	0.770372491887738
17	RTN1	1	2	1	0.770373712808153
19	QSOX2	1	1	1	0.77038248468699
22	QSOX2	1	1	1	0.77038248468699
2	XPC	1	1	0.443120418381226	0.770387978533433
10	GPR39	1	2	1	0.770392385959185
4	GPR39	1	2	1	0.770392385959185
19	FNIP2	1	1	1	0.770412724496276
22	FNIP2	1	1	1	0.770412724496276
4	NEUROG1	1	1	1	0.770418282965961
2	R3HDM4	1	1	0.443120418381226	0.77042558409022
10	PPP1R1A	1	1	1	0.770429635980519
19	PPP1R1A	1	1	1	0.770429635980519
22	PPP1R1A	1	1	1	0.770429635980519
10	NOXA1	1	1	1	0.77043111424368
19	NOXA1	1	1	1	0.77043111424368
22	NOXA1	1	1	1	0.77043111424368
7	NOXA1	1	1	1	0.77043111424368
10	CYP7B1	1	1	1	0.770434336113334
11	IQCE	1	2	1	0.770437914053408
20	IQCE	1	2	1	0.770437914053408
23	IQCE	1	2	1	0.770437914053408
8	IQCE	1	2	1	0.770437914053408
1	INPP4B	12	19	0.7166520269925	0.770445855718659
11	ST8SIA6	1	1	0.443120418381226	0.770453176044525
5	ST8SIA6	1	1	0.443120418381226	0.770453176044525
19	GDF3	1	2	1	0.77045687305929
22	GDF3	1	2	1	0.77045687305929
10	KLKB1	1	1	1	0.770472426369784
19	KLKB1	1	1	1	0.770472426369784
22	KLKB1	1	1	1	0.770472426369784
13	ZMYND8	1	1	1	0.770475027919057
16	ZMYND8	1	1	1	0.770475027919057
1	PADI1	1	3	0.641747233771329	0.770476124957269
10	SH2D7	1	1	1	0.770483725947196
13	SH2D7	1	1	1	0.770483725947196
16	SH2D7	1	1	1	0.770483725947196
19	SH2D7	1	1	1	0.770483725947196
22	SH2D7	1	1	1	0.770483725947196
4	SH2D7	1	1	1	0.770483725947196
25	FAM161B	1	1	1	0.770496376547429
4	WASL	1	1	1	0.770509980343337
10	C7	1	1	1	0.770523357527507
4	C7	1	1	1	0.770523357527507
2	FLT4	1	3	1	0.770523629946682
19	LRRTM4	1	2	1	0.770549638525551
14	CDR2L	1	1	0.443120418381226	0.770554193880165
17	CDR2L	1	1	0.443120418381226	0.770554193880165
10	EIF3J	1	1	1	0.770554705254814
19	EIF3J	1	1	1	0.770554705254814
22	EIF3J	1	1	1	0.770554705254814
2	MPZ	1	2	1	0.770567748147614
2	CELF6	1	1	0.443120418381226	0.770573243453458
14	RERE	1	2	1	0.770575561408236
2	ST3GAL5	2	3	0.605592433528531	0.770584538568229
8	ST3GAL5	2	3	0.605592433528531	0.770584538568229
8	UCN3	1	0	0.253615127919911	0.770597214944763
4	CBFB	1	2	1	0.770600443204189
22	IGDCC3	1	1	1	0.770608795746204
19	KLF4	1	1	1	0.770610139815534
22	KLF4	1	1	1	0.770610139815534
20	C6orf89	1	2	1	0.770610828797516
23	C6orf89	1	2	1	0.770610828797516
20	HSPA12B	1	1	0.443120418381226	0.770612132721712
23	HSPA12B	1	1	0.443120418381226	0.770612132721712
11	PRCP	1	2	1	0.770618431783585
23	PRCP	1	2	1	0.770618431783585
10	GPN1	1	1	1	0.770625004590987
19	GPN1	1	1	1	0.770625004590987
22	GPN1	1	1	1	0.770625004590987
8	PRKCZ	1	1	0.443120418381226	0.770628803193161
10	SSB	1	1	1	0.770630187983626
22	SSB	1	1	1	0.770630187983626
12	ABCG8	1	0	0.283119658119658	0.770635721675547
21	ABCG8	1	0	0.283119658119658	0.770635721675547
24	ABCG8	1	0	0.283119658119658	0.770635721675547
11	ZNF790	1	2	1	0.770643931711758
23	ZNF790	1	2	1	0.770643931711758
10	DACH2	1	1	1	0.770649812858675
22	DACH2	1	1	1	0.770649812858675
19	PAX8	1	1	1	0.770654343276517
22	PAX8	1	1	1	0.770654343276517
4	GFAP	1	1	1	0.770687518501795
1	SLC23A1	1	1	1	0.770695309333545
4	GPR139	1	2	1	0.77069573600807
11	ADH4	1	2	1	0.770702229457917
14	ADH4	1	2	1	0.770702229457917
17	ADH4	1	2	1	0.770702229457917
20	ADH4	1	2	1	0.770702229457917
23	ADH4	1	2	1	0.770702229457917
5	ADH4	1	2	1	0.770702229457917
4	KCNJ16	2	2	1	0.770704326944061
10	HIST1H2BJ	1	1	1	0.77072511216121
19	HIST1H2BJ	1	1	1	0.77072511216121
22	HIST1H2BJ	1	1	1	0.77072511216121
7	HIST1H2BJ	1	2	1	0.77072511216121
24	RTN4	3	6	0.718261822198385	0.770730383141545
7	APCDD1L	1	1	1	0.770740770619645
19	SLC25A39	1	1	1	0.770743754333694
23	INO80	1	2	1	0.770747943540048
5	CEP57L1	1	2	1	0.770749433779141
4	GPSM2	0	1	1	0.77075135865333
10	GPR26	1	1	1	0.770756984591253
1	GPR26	1	1	1	0.770756984591253
4	GPR26	1	1	1	0.770756984591253
7	GPR26	1	1	1	0.770756984591253
8	KCTD5	1	2	1	0.770766799696047
19	FOXA3	1	2	1	0.770779298249925
2	ASCL5	0	1	1	0.770786624422866
8	ASCL5	0	1	1	0.770786624422866
19	LIN28B	1	1	1	0.770795283895694
22	LIN28B	1	1	1	0.770795283895694
10	DNAJC5G	1	1	1	0.770805139783177
19	DNAJC5G	1	1	1	0.770805139783177
22	DNAJC5G	1	1	1	0.770805139783177
11	LDLR	1	3	1	0.77080696274813
23	LDLR	1	3	1	0.77080696274813
1	B4GALT7	1	2	1	0.770810767040889
5	SIRT1	1	2	1	0.770831181696652
20	SLC6A7	1	2	1	0.7708551153114
25	SCFD2	1	1	1	0.770859250183382
7	NMRAL1	1	1	1	0.770877575598842
2	REXO2	1	2	1	0.77088320438232
10	FIP1L1	7	4	0.219503210333404	0.770883584970242
4	FIP1L1	7	4	0.219503210333404	0.770883584970242
2	GFPT1	1	1	0.443120418381226	0.770886242683136
5	FAM171A1	1	2	1	0.77088658603817
14	PPM1J	1	0	0.253615127919911	0.770888507925388
20	PPM1J	1	0	0.253615127919911	0.770888507925388
2	FGFR1OP2	1	2	1	0.770909465155079
8	FGFR1OP2	1	2	1	0.770909465155079
5	BFSP1	1	0	0.253615127919911	0.770912196901966
10	HAPLN4	2	1	0.577305425211903	0.770913688335634
19	HAPLN4	2	1	0.577305425211903	0.770913688335634
22	HAPLN4	2	1	0.577305425211903	0.770913688335634
7	HAPLN4	3	1	0.316989644872981	0.770913688335634
13	SH3D19	1	1	1	0.770928565933514
20	IRF2BPL	1	2	1	0.770929533560682
23	IRF2BPL	1	2	1	0.770929533560682
1	GIMD1	1	1	1	0.770930654498941
7	GIMD1	1	1	1	0.770930654498941
10	MVB12A	1	1	1	0.770949566578738
19	MVB12A	1	1	1	0.770949566578738
22	MVB12A	1	1	1	0.770949566578738
7	MVB12A	1	1	1	0.770949566578738
10	LYZL1	1	1	1	0.770954158900766
19	LYZL1	1	1	1	0.770954158900766
22	LYZL1	1	1	1	0.770954158900766
10	DNAAF2	1	2	1	0.770961734713702
19	DNAAF2	1	2	1	0.770961734713702
22	DNAAF2	1	2	1	0.770961734713702
1	VPS35	2	3	1	0.770967815343975
10	RRAS2	1	2	1	0.77096804417564
4	RRAS2	1	2	1	0.77096804417564
19	C16orf59	1	1	1	0.770973048598333
4	MID1	1	1	1	0.770973048598333
7	C16orf59	1	1	1	0.770973048598333
1	H3F3B	1	2	1	0.770981525626987
14	CECR2	1	0	0.253615127919911	0.770981826562899
10	FOXD4L1	1	1	1	0.770994278418738
13	FOXD4L1	1	1	1	0.770994278418738
16	FOXD4L1	1	1	1	0.770994278418738
19	FOXD4L1	1	1	1	0.770994278418738
1	FOXD4L1	1	1	1	0.770994278418738
22	FOXD4L1	1	1	1	0.770994278418738
4	FOXD4L1	1	1	1	0.770994278418738
7	FOXD4L1	1	1	1	0.770994278418738
10	LXN	1	1	1	0.771000644045545
22	LXN	1	1	1	0.771000644045545
8	CTSH	1	1	0.443120418381226	0.771004859692305
2	TMEM63C	4	7	0.483988901939904	0.771006287597432
7	C3orf72	1	1	1	0.771010531679486
7	UQCR10	1	0	0.423539518900344	0.771010531679486
14	XCR1	1	0	0.253615127919911	0.77101586023499
17	XCR1	1	0	0.253615127919911	0.77101586023499
2	XCR1	1	0	0.253615127919911	0.77101586023499
5	XCR1	1	0	0.253615127919911	0.77101586023499
7	PIP4K2A	9	17	0.547927945372056	0.771017116541028
13	NEIL2	1	2	1	0.771022721347193
16	NEIL2	1	2	1	0.771022721347193
1	NEIL2	1	2	1	0.771022721347193
4	NEIL2	1	2	1	0.771022721347193
13	ZBTB38	1	1	1	0.771023178744053
19	ZBTB38	1	1	1	0.771023178744053
19	VEZF1	1	2	1	0.771036297861826
10	DCLK3	1	1	1	0.771038669327461
13	SETBP1	1	2	1	0.771044756395629
16	SETBP1	1	2	1	0.771044756395629
19	HIC1	3	5	1	0.771053165503316
13	SH2B1	1	1	1	0.771054370111904
16	SH2B1	1	1	1	0.771054370111904
19	SH2B1	1	1	1	0.771054370111904
22	SH2B1	1	1	1	0.771054370111904
14	ANGPTL4	1	0	0.253615127919911	0.77105546754604
2	POLK	1	1	0.443120418381226	0.771059262040119
1	SGCB	1	1	1	0.771066564863965
13	AGBL2	1	1	1	0.771073296292327
16	AGBL2	1	1	1	0.771073296292327
1	AGBL2	1	1	1	0.771073296292327
4	AGBL2	1	1	1	0.771073296292327
11	FAM185A	1	2	1	0.771075282568518
19	CD19	1	2	1	0.771078171961606
7	CD19	1	2	1	0.771078171961606
2	RNF146	1	0	0.253615127919911	0.771078913398319
8	RNF146	1	0	0.253615127919911	0.771078913398319
5	NDRG3	1	1	0.443120418381226	0.771110760070403
19	MATR3	1	2	1	0.771115246424346
22	MATR3	1	2	1	0.771115246424346
5	CTDSPL	1	2	1	0.771117411754789
10	WDR11	1	1	1	0.771128851647672
22	WDR11	1	1	1	0.771128851647672
10	RTN4IP1	1	1	1	0.771129967228821
9	ST14	2	4	0.678010812325993	0.771130919578491
14	KIF7	1	2	1	0.771140704577581
17	KIF7	1	2	1	0.771140704577581
5	KIF7	1	2	1	0.771140704577581
10	FYTTD1	1	1	1	0.771145031018839
4	FYTTD1	1	1	1	0.771145031018839
10	TRDMT1	1	1	1	0.771145573064751
19	TRDMT1	1	1	1	0.771145573064751
22	TRDMT1	1	1	1	0.771145573064751
7	EDAR	1	2	1	0.771150672578706
2	RAB2B	1	1	0.443120418381226	0.771165178801887
8	RAB2B	1	1	0.443120418381226	0.771165178801887
1	GNAT1	1	1	1	0.7711737072994
14	SNRNP200	1	1	0.443120418381226	0.771174386474621
17	SNRNP200	1	1	0.443120418381226	0.771174386474621
5	SNRNP200	1	1	0.443120418381226	0.771174386474621
1	ASB2	1	2	1	0.771183512732823
10	PLBD1	1	2	1	0.771183861421792
19	PLBD1	1	2	1	0.771183861421792
22	PLBD1	1	2	1	0.771183861421792
7	PLBD1	1	2	1	0.771183861421792
4	GRAMD4	1	2	1	0.771185902182533
1	SLFN11	2	1	0.577305425211903	0.771185921524399
2	FGF11	1	1	0.443120418381226	0.771188337198963
5	FGF11	1	1	0.443120418381226	0.771188337198963
14	FSCN2	1	1	0.443120418381226	0.77119368833096
17	FSCN2	1	1	0.443120418381226	0.77119368833096
2	FSCN2	1	1	0.443120418381226	0.77119368833096
5	FSCN2	1	1	0.443120418381226	0.77119368833096
4	GPR158	2	1	0.577305425211903	0.77120689950357
7	CLDN15	1	1	1	0.771207740860691
19	DGKG	1	1	1	0.771211772053194
22	DGKG	1	1	1	0.771211772053194
14	SOWAHB	1	1	0.443120418381226	0.771219650066813
17	SOWAHB	1	1	0.443120418381226	0.771219650066813
26	SOWAHB	1	1	0.443120418381226	0.771219650066813
5	SOWAHB	1	1	0.443120418381226	0.771219650066813
13	NEURL1	1	1	1	0.771221223845898
16	NEURL1	1	1	1	0.771221223845898
13	EPHB6	1	1	1	0.771238420515468
16	EPHB6	1	1	1	0.771238420515468
1	GFI1B	0	1	1	0.771244449266544
13	GADL1	1	1	1	0.771247723802586
16	GADL1	1	1	1	0.771247723802586
13	ZFYVE28	1	1	1	0.771252238486452
16	ZFYVE28	1	1	1	0.771252238486452
4	ZFYVE28	1	1	1	0.771252238486452
2	TGFBR3	9	16	0.243186415847327	0.771253934671242
19	ZNF134	1	1	1	0.771254499061645
2	DDX59	1	1	0.443120418381226	0.771257008522905
2	FOSL1	1	1	0.443120418381226	0.771258663617239
15	FLG2	2	4	0.678010812325993	0.77127084520928
18	FLG2	2	4	0.678010812325993	0.77127084520928
3	FLG2	2	4	0.678010812325993	0.77127084520928
6	FLG2	2	4	0.678010812325993	0.77127084520928
2	LRRC2	1	1	0.443120418381226	0.771272869846205
8	LRRC2	1	1	0.443120418381226	0.771272869846205
2	ZNF562	1	2	1	0.771273518446417
23	GAS2L1	1	3	1	0.771274877134938
19	B4GALT7	1	2	1	0.771277951952604
22	B4GALT7	1	2	1	0.771277951952604
13	PLD1	1	1	1	0.771283023467228
16	PLD1	1	1	1	0.771283023467228
25	PLD1	1	1	1	0.771283023467228
4	PLD1	1	1	1	0.771283023467228
20	PCK2	1	4	1	0.771286088537791
1	HHAT	7	10	1	0.771295337886845
11	NFKBIZ	1	1	0.443120418381226	0.771296579627483
26	HEATR5A	1	3	1	0.77129751696404
14	IGF2	1	1	0.443120418381226	0.771304541578783
20	IGF2	1	1	0.443120418381226	0.771304541578783
19	CCDC8	1	2	1	0.771308234404518
7	CCDC8	1	2	1	0.771308234404518
22	BCAS1	1	1	1	0.771308469409727
4	SPRY2	1	1	1	0.771314214596717
4	INPP5A	1	2	1	0.771320723701273
20	ZFP64	1	2	1	0.771323141258496
8	RNMTL1	1	1	0.443120418381226	0.771335777229355
1	ACOT12	1	2	1	0.771343025837369
7	ACOT12	1	2	1	0.771343025837369
2	CDIPT	1	2	1	0.771349532218018
8	CDIPT	1	2	1	0.771349532218018
10	R3HDM1	1	2	1	0.771349828042818
4	R3HDM1	1	2	1	0.771349828042818
8	PLCL1	10	27	0.847229154321067	0.77135154006176
4	RCAN1	1	1	1	0.771352607830358
13	IQSEC1	1	1	1	0.771354679621243
16	IQSEC1	1	1	1	0.771354679621243
14	EHMT1	1	0	0.253615127919911	0.771358701358788
17	EHMT1	1	0	0.253615127919911	0.771358701358788
5	EHMT1	1	1	0.443120418381226	0.771358701358788
11	NPY2R	1	1	0.443120418381226	0.771368539395259
20	NPY2R	1	1	0.443120418381226	0.771368539395259
23	NPY2R	1	1	0.443120418381226	0.771368539395259
14	CPNE1	1	2	1	0.771371666572927
11	FZD3	1	2	1	0.771378017279998
20	FZD3	1	2	1	0.771378017279998
23	FZD3	1	2	1	0.771378017279998
10	PDP1	3	2	0.655644970392269	0.771379536319869
4	PDP1	3	2	0.655644970392269	0.771379536319869
2	FZD3	1	1	0.443120418381226	0.771382156296545
7	ZC3HAV1	3	4	1	0.771382828603235
2	FOXK1	1	2	1	0.771390338145963
2	SRPRB	1	0	0.253615127919911	0.771390461295769
14	REPIN1	1	2	1	0.771396348148365
17	REPIN1	1	2	1	0.771396348148365
10	CCP110	1	2	1	0.771405062382442
19	CCP110	1	2	1	0.771405062382442
22	CCP110	1	2	1	0.771405062382442
13	PDE6B	1	1	1	0.771407442088305
16	PDE6B	1	1	1	0.771407442088305
1	PDE6B	1	1	1	0.771407442088305
4	PDE6B	1	1	1	0.771407442088305
14	MATR3	1	1	0.443120418381226	0.771420510711729
17	MATR3	1	1	0.443120418381226	0.771420510711729
2	OCIAD2	1	1	0.443120418381226	0.7714281319755
8	OCIAD2	1	1	0.443120418381226	0.7714281319755
1	TSPAN13	1	1	1	0.771431455914358
7	TSPAN13	1	1	1	0.771431455914358
12	B4GALT6	1	1	0.486299648064354	0.771440235158118
21	B4GALT6	1	1	0.486299648064354	0.771440235158118
24	B4GALT6	1	1	0.486299648064354	0.771440235158118
4	ROCK1	1	2	1	0.771450337639927
7	PFN3	0	1	1	0.771452224236052
11	KANK2	1	1	0.443120418381226	0.77146642906894
20	KANK2	1	1	0.443120418381226	0.77146642906894
23	KANK2	1	1	0.443120418381226	0.77146642906894
14	SLC11A2	1	1	0.443120418381226	0.771468289959525
11	KTI12	1	3	1	0.77147257055943
20	KTI12	1	3	1	0.77147257055943
23	KTI12	1	3	1	0.77147257055943
8	KTI12	1	3	1	0.77147257055943
16	PIGG	1	2	1	0.771476442565866
11	FAM19A1	1	0	0.253615127919911	0.771477311052749
13	SLC12A2	1	2	1	0.771479806922111
13	FANCC	1	1	1	0.771501506358316
14	RHOBTB1	1	2	1	0.77150850396001
17	RHOBTB1	1	2	1	0.77150850396001
11	PSIP1	1	3	1	0.771517695176303
5	PSIP1	1	3	1	0.771517695176303
11	OGFOD2	1	2	1	0.771518258644707
23	OGFOD2	1	2	1	0.771518258644707
13	DHX38	1	1	1	0.771522174486984
16	DHX38	1	1	1	0.771522174486984
4	DHX38	1	1	1	0.771522174486984
11	SP7	1	2	1	0.771532860401786
5	SP7	1	2	1	0.771532860401786
8	CBR3	2	4	0.646886111628899	0.771547932014219
2	SUN1	1	1	0.443120418381226	0.771550150818034
1	FAM89A	1	1	1	0.771551124106446
7	FAM89A	1	1	1	0.771551124106446
10	CPNE6	1	2	1	0.771555901496366
7	DHX32	1	3	0.641747233771329	0.771572674508483
1	KRT80	1	1	1	0.771579753071294
11	IRX3	1	4	1	0.771587544367389
5	IRX3	1	4	1	0.771587544367389
1	ATP5O	0	1	1	0.771588310449215
7	ATP5O	0	1	1	0.771588310449215
10	LNX1	1	1	1	0.771588492105306
19	LNX1	1	1	1	0.771588492105306
22	LNX1	1	1	1	0.771588492105306
7	LNX1	1	1	1	0.771588492105306
16	FOXL2	1	1	1	0.771590397510304
4	FOXL2	1	1	1	0.771590397510304
10	DLX5	1	2	1	0.771608444564068
20	ZNF19	1	1	0.443120418381226	0.77160898962118
22	RIPK2	1	1	1	0.771611290956273
11	GPR137	1	2	1	0.771616288097832
20	GPR137	1	2	1	0.771616288097832
23	GPR137	1	2	1	0.771616288097832
14	SLC25A25	1	1	0.443120418381226	0.77161869743882
17	SLC25A25	1	1	0.443120418381226	0.77161869743882
10	MOGAT3	1	1	1	0.77162408387686
16	MOGAT3	1	1	1	0.77162408387686
1	SRP14	2	1	0.577305425211903	0.77162408387686
22	MOGAT3	1	1	1	0.77162408387686
4	MOGAT3	1	1	1	0.77162408387686
2	GPC6	9	25	0.842636175726417	0.771624426256171
8	GPC6	9	25	0.842636175726417	0.771624426256171
20	GLIS1	1	4	1	0.771624687020233
23	GLIS1	1	4	1	0.771624687020233
1	ANKRD31	1	1	1	0.771625301715948
1	HYAL2	2	2	1	0.771628107769863
4	HYAL2	2	2	1	0.771628107769863
2	GABPA	0	1	1	0.771648674984802
8	GABPA	0	1	1	0.771648674984802
19	POLA1	1	2	1	0.771648701174645
22	POLA1	1	2	1	0.771648701174645
5	WNT2B	1	2	1	0.771656380485871
13	DNPEP	1	1	1	0.771664822708545
16	DNPEP	1	1	1	0.771664822708545
4	DNPEP	1	1	1	0.771664822708545
19	KIAA1407	1	2	1	0.771673469740274
22	KIAA1407	1	2	1	0.771673469740274
3	NTRK2	7	17	1	0.771680332590787
10	BPIFA1	1	1	1	0.771693097985913
19	BPIFA1	1	1	1	0.771693097985913
22	BPIFA1	1	1	1	0.771693097985913
7	BPIFA1	1	1	1	0.771693097985913
19	ARHGEF38	1	2	1	0.771695267676802
22	ARHGEF38	1	2	1	0.771695267676802
10	STAC2	1	2	1	0.771699364039865
4	STAC2	1	2	1	0.771699364039865
15	PWP2	1	2	1	0.771722791353052
3	PWP2	1	2	1	0.771722791353052
20	HTR2B	1	1	0.443120418381226	0.771724401136614
23	HTR2B	1	1	0.443120418381226	0.771724401136614
10	FANCD2	4	5	1	0.771727183566156
19	FANCD2	4	5	1	0.771727183566156
22	FANCD2	4	5	1	0.771727183566156
7	FANCD2	4	5	1	0.771727183566156
1	SLCO1B1	1	1	1	0.771731345604167
20	TSKS	1	1	0.443120418381226	0.771732658792636
8	TSKS	1	1	0.443120418381226	0.771732658792636
2	MARCKS	1	3	1	0.771733956477594
14	IRF2BPL	1	1	0.443120418381226	0.771742341932725
17	IRF2BPL	1	1	0.443120418381226	0.771742341932725
11	E2F1	1	2	1	0.771743764950046
5	E2F1	1	2	1	0.771743764950046
10	COQ9	1	1	1	0.771748543281374
19	COQ9	1	1	1	0.771748543281374
22	COQ9	1	1	1	0.771748543281374
2	RAP1B	2	4	0.646886111628899	0.771754343266213
8	RAP1B	2	4	0.646886111628899	0.771754343266213
7	ATIC	1	1	1	0.771758797451974
2	EXTL1	1	1	0.443120418381226	0.771764594493639
2	GRB7	1	1	0.443120418381226	0.771764640170407
1	UPK1A	1	1	1	0.771767330822685
21	MUC6	2	9	0.737299891676448	0.771782719085267
5	UBAP2	1	1	0.443120418381226	0.771783448443176
11	TMEM180	1	1	0.443120418381226	0.771790613152288
23	TMEM180	1	1	0.443120418381226	0.771790613152288
2	LRRC66	1	0	0.253615127919911	0.771808910288127
11	NUDT3	1	2	1	0.771809519874077
5	NUDT3	1	2	1	0.771809519874077
19	XKR4	1	2	1	0.77183215465901
22	XKR4	1	2	1	0.77183215465901
10	MYL3	1	3	0.641747233771329	0.771833914410577
4	MYL3	1	3	0.641747233771329	0.771833914410577
13	CETP	1	1	1	0.771838458773913
16	CETP	1	1	1	0.771838458773913
1	CETP	1	1	1	0.771838458773913
25	CETP	1	1	1	0.771838458773913
4	CETP	1	1	1	0.771838458773913
1	PATL1	1	3	0.641747233771329	0.771841191722195
20	ZNF790	1	3	1	0.771854514043859
8	ZNF790	1	3	1	0.771854514043859
5	NEMF	1	2	1	0.771868852061069
20	ZNF594	1	1	0.443120418381226	0.771870096639537
8	ZNF594	1	1	0.443120418381226	0.771870096639537
2	RAPGEF4	6	25	0.532146269734715	0.771872244858186
14	PDCD6IP	1	2	1	0.771877752875776
20	RPS6KB1	1	0	0.253615127919911	0.771881640436105
11	VEZF1	1	2	1	0.771882358795953
10	SLC43A1	1	2	1	0.771883520839358
19	SLC43A1	1	2	1	0.771883520839358
22	SLC43A1	1	2	1	0.771883520839358
25	ARHGEF28	1	1	1	0.771885532935696
11	RGS12	1	1	0.443120418381226	0.771885954471366
20	LETM2	1	1	0.443120418381226	0.771892336172677
10	TTC38	1	1	1	0.771895892764344
19	TTC38	1	1	1	0.771895892764344
22	TTC38	1	1	1	0.771895892764344
7	TTC38	1	2	1	0.771895892764344
1	GLT8D1	1	2	1	0.771896747347379
1	PTGER4	1	1	1	0.771903674051828
7	PTGER4	1	1	1	0.771903674051828
19	GANAB	1	1	1	0.771907920762074
22	GANAB	1	1	1	0.771907920762074
4	ERI1	2	1	0.577305425211903	0.771907996040847
14	VIP	1	1	0.443120418381226	0.771912165850994
20	VIP	1	1	0.443120418381226	0.771912165850994
26	VIP	1	1	0.443120418381226	0.771912165850994
10	NGRN	1	3	0.641747233771329	0.771920138904604
13	NGRN	1	2	1	0.771920138904604
16	NGRN	1	2	1	0.771920138904604
19	NGRN	1	2	1	0.771920138904604
1	NGRN	1	4	0.402912056285548	0.771920138904604
22	NGRN	1	2	1	0.771920138904604
25	NGRN	1	2	1	0.771920138904604
4	NGRN	1	3	0.641747233771329	0.771920138904604
7	NGRN	1	4	0.402912056285548	0.771920138904604
23	RANBP3	1	2	1	0.77192052320589
4	CSNK1G1	1	2	1	0.771925456833017
17	WFS1	1	2	1	0.771954650371945
5	WFS1	1	2	1	0.771954650371945
11	PHIP	1	1	0.443120418381226	0.771957390291953
14	PHIP	1	1	0.443120418381226	0.771957390291953
17	PHIP	1	1	0.443120418381226	0.771957390291953
20	PHIP	1	1	0.443120418381226	0.771957390291953
23	PHIP	1	1	0.443120418381226	0.771957390291953
5	PHIP	1	1	0.443120418381226	0.771957390291953
16	DVL1	1	1	1	0.771967183616129
4	DVL1	1	1	1	0.771967183616129
13	SEMA6D	1	1	1	0.771985550151419
10	SERAC1	1	2	1	0.771988746103568
22	SERAC1	1	2	1	0.771988746103568
10	TOR4A	1	1	1	0.771991611681711
13	TOR4A	1	1	1	0.771991611681711
16	TOR4A	1	1	1	0.771991611681711
19	TOR4A	1	1	1	0.771991611681711
22	TOR4A	1	1	1	0.771991611681711
25	TOR4A	1	1	1	0.771991611681711
4	TOR4A	1	1	1	0.771991611681711
13	TCP11L2	1	2	1	0.771998407531225
16	TCP11L2	1	2	1	0.771998407531225
4	TCP11L2	1	3	0.641747233771329	0.771998407531225
10	DGKH	3	4	1	0.772001913669574
20	VEZF1	1	2	1	0.772007394690591
11	VPS26B	1	2	1	0.772011947567855
5	VPS26B	1	2	1	0.772011947567855
13	UBTF	1	1	1	0.772016209809484
19	UBTF	1	1	1	0.772016209809484
4	HIF3A	1	0	0.423539518900344	0.77202092761564
11	CHRNE	1	0	0.253615127919911	0.772023762061444
14	CHRNE	1	0	0.253615127919911	0.772023762061444
17	CHRNE	1	0	0.253615127919911	0.772023762061444
20	CHRNE	1	0	0.253615127919911	0.772023762061444
23	CHRNE	1	0	0.253615127919911	0.772023762061444
2	CHRNE	1	0	0.253615127919911	0.772023762061444
5	CHRNE	1	0	0.253615127919911	0.772023762061444
8	CHRNE	1	0	0.253615127919911	0.772023762061444
13	SORBS3	1	1	1	0.772025330227392
16	SORBS3	1	1	1	0.772025330227392
4	GSDMA	2	1	0.577305425211903	0.772030490849968
1	KCNAB3	0	2	0.511272541389285	0.772032933559633
20	PKD1	7	21	1	0.772046626201688
8	PKD1	7	22	1	0.772046626201688
1	HARS	2	1	0.577305425211903	0.772047567256122
10	PTCHD1	1	2	1	0.772048829851316
19	PTCHD1	1	2	1	0.772048829851316
22	PTCHD1	1	2	1	0.772048829851316
22	MROH2A	1	1	1	0.772052710448776
26	NLRP1	1	0	0.253615127919911	0.77205648456912
5	SPATA18	1	2	1	0.772063174586776
11	TAX1BP1	2	2	0.267607233234446	0.772065108403447
1	PHACTR1	15	13	0.248452184864214	0.772068610770252
12	ALOXE3	2	7	1	0.772073237877842
13	DSG2	1	2	1	0.772074515888095
16	DSG2	1	2	1	0.772074515888095
25	DSG2	1	2	1	0.772074515888095
4	DSG2	1	2	1	0.772074515888095
1	KLHDC2	1	1	1	0.772075633632591
11	BCL2L13	1	1	0.443120418381226	0.772097669589576
11	C19orf54	1	1	0.443120418381226	0.772097669589576
23	C19orf54	1	1	0.443120418381226	0.772097669589576
22	SAV1	1	2	1	0.772105163659584
2	NOTO	1	1	0.443120418381226	0.772106582276943
8	NOTO	1	1	0.443120418381226	0.772106582276943
2	MAFF	1	4	1	0.772120613213959
11	CCDC68	1	2	1	0.772122481198849
20	CCDC68	1	2	1	0.772122481198849
23	CCDC68	1	2	1	0.772122481198849
8	CCDC68	1	2	1	0.772122481198849
10	SLC18A1	1	2	1	0.772129998062465
19	SLC18A1	1	2	1	0.772129998062465
22	SLC18A1	1	2	1	0.772129998062465
19	ABAT	1	1	1	0.772133188076698
23	TTC30A	1	2	1	0.77213878762524
1	LYPD5	1	2	1	0.772139613241099
7	LYPD5	1	2	1	0.772139613241099
4	NOS3	1	1	1	0.772140763488975
13	MBOAT1	1	1	1	0.772146507117364
16	MBOAT1	1	1	1	0.772146507117364
4	MBOAT1	2	1	0.577305425211903	0.772146507117364
10	PRM2	1	1	1	0.772148413305581
22	PRM2	1	1	1	0.772148413305581
19	ASB5	1	1	1	0.772149635898254
22	ASB5	1	1	1	0.772149635898254
10	AP1M1	1	1	1	0.772149827678577
1	AP1M1	1	1	1	0.772149827678577
4	AP1M1	1	1	1	0.772149827678577
7	AP1M1	1	1	1	0.772149827678577
19	TCF7	1	2	1	0.772155889712923
10	NDUFA13	1	1	1	0.772156939908343
19	NDUFA13	1	1	1	0.772156939908343
22	NDUFA13	1	1	1	0.772156939908343
7	NDUFA13	1	1	1	0.772156939908343
5	SH3BP2	1	1	0.443120418381226	0.772158239319983
4	COPA	1	2	1	0.772160676564219
19	NACA2	1	1	1	0.772161373540285
7	NACA2	1	1	1	0.772161373540285
14	CYP2E1	1	1	0.443120418381226	0.772168768709389
17	CYP2E1	1	1	0.443120418381226	0.772168768709389
5	CYP2E1	1	1	0.443120418381226	0.772168768709389
11	EFCAB7	2	4	0.646886111628899	0.772171259121186
10	REM2	1	4	0.402912056285548	0.772174252107474
19	REM2	1	2	1	0.772174252107474
22	REM2	1	2	1	0.772174252107474
19	NME7	1	1	1	0.772175717167904
22	NME7	1	1	1	0.772175717167904
13	ZFP91	1	1	1	0.772186248664938
16	ZFP91	1	1	1	0.772186248664938
4	ZFP91	1	1	1	0.772186248664938
17	NCOR1	1	4	1	0.77220598428373
10	PPM1H	2	2	1	0.772207855819711
22	ISL1	1	2	1	0.772212610723109
4	FAM19A4	1	2	1	0.772215169609788
21	HIC1	2	5	1	0.772219209015751
13	TBL3	1	1	1	0.772222426230398
16	TBL3	1	1	1	0.772222426230398
1	TBL3	1	2	1	0.772222426230398
4	TBL3	1	1	1	0.772222426230398
2	OASL	1	3	1	0.772234288603556
8	OASL	1	3	1	0.772234288603556
7	NR1I3	1	2	1	0.772234805384243
20	GPD2	1	1	0.443120418381226	0.772235180379697
23	GPD2	1	1	0.443120418381226	0.772235180379697
13	ARGFX	1	1	1	0.772236344273679
19	ARGFX	1	1	1	0.772236344273679
1	ARGFX	1	1	1	0.772236344273679
7	ARGFX	1	1	1	0.772236344273679
11	ATRX	1	3	1	0.77224071174041
23	ATRX	1	3	1	0.77224071174041
10	TM4SF1	1	1	1	0.772254937860988
13	TM4SF1	1	1	1	0.772254937860988
16	TM4SF1	1	1	1	0.772254937860988
19	TM4SF1	1	1	1	0.772254937860988
1	TM4SF1	1	1	1	0.772254937860988
22	TM4SF1	1	1	1	0.772254937860988
4	TM4SF1	1	1	1	0.772254937860988
7	TM4SF1	1	1	1	0.772254937860988
5	UNC5B	1	3	1	0.772255349293462
20	PRCP	1	3	1	0.772256623658007
11	YWHAZ	1	1	0.443120418381226	0.772258132729808
5	YWHAZ	1	1	0.443120418381226	0.772258132729808
1	FBXL12	1	0	0.423539518900344	0.772271649148353
7	FBXL12	1	0	0.423539518900344	0.772271649148353
2	FAM185A	1	1	0.443120418381226	0.772271783226361
7	CNTN4	11	14	1	0.772272437261326
2	PLEKHG6	1	1	0.443120418381226	0.772274637458974
14	KCTD19	1	1	0.443120418381226	0.772277230532239
17	KCTD19	1	1	0.443120418381226	0.772277230532239
5	KCTD19	1	1	0.443120418381226	0.772277230532239
16	ATP13A3	1	1	1	0.772280128636057
4	ATP13A3	1	1	1	0.772280128636057
8	ZNF79	1	2	1	0.772284026358753
10	SUN1	1	1	1	0.772286220525669
22	SUN1	1	1	1	0.772286220525669
11	CCDC43	1	1	0.443120418381226	0.772286997019031
20	CCDC43	1	1	0.443120418381226	0.772286997019031
20	TCTN1	1	1	0.443120418381226	0.772286997019031
23	CCDC43	1	1	0.443120418381226	0.772286997019031
23	TCTN1	1	1	0.443120418381226	0.772286997019031
8	SLC6A4	1	3	1	0.772290180026824
4	CDRT4	2	1	0.577305425211903	0.772294675470789
13	ZNF133	1	1	1	0.772307080057091
16	ZNF133	1	1	1	0.772307080057091
19	ZNF133	1	1	1	0.772307080057091
22	ZNF133	1	1	1	0.772307080057091
20	MRPS22	1	1	0.443120418381226	0.772313102439719
23	MRPS22	1	1	0.443120418381226	0.772313102439719
4	ZADH2	1	0	0.423539518900344	0.772318867122728
16	LRCH4	1	1	1	0.772323151882395
12	LSG1	2	4	0.678010812325993	0.772329388339243
21	LSG1	2	4	0.678010812325993	0.772329388339243
24	LSG1	2	4	0.678010812325993	0.772329388339243
2	IL2RB	1	2	1	0.77233480487584
23	CCDC114	1	2	1	0.772350793280825
11	TPD52	1	2	1	0.772357051747247
5	TPD52	1	2	1	0.772357051747247
16	NRAP	1	2	1	0.772361535611544
25	NRAP	1	2	1	0.772361535611544
4	NRAP	1	2	1	0.772361535611544
10	PLAT	1	1	1	0.772366570847949
4	PLAT	1	1	1	0.772366570847949
8	LYL1	1	1	0.443120418381226	0.772367005705658
1	LAD1	2	1	0.577305425211903	0.772369391826851
19	BHLHE22	1	1	1	0.772372385131429
7	FJX1	1	1	1	0.772396814467054
20	EPB41L5	1	1	0.443120418381226	0.772400906284403
23	EPB41L5	1	1	0.443120418381226	0.772400906284403
7	GPALPP1	1	1	1	0.772402024278609
14	KTI12	1	1	0.443120418381226	0.77240433000334
17	KTI12	1	1	0.443120418381226	0.77240433000334
2	KTI12	1	1	0.443120418381226	0.77240433000334
5	KTI12	1	1	0.443120418381226	0.77240433000334
19	SLC38A6	1	1	1	0.772411735922202
11	CACNG8	1	1	0.443120418381226	0.772415040469502
5	CACNG8	1	1	0.443120418381226	0.772415040469502
10	SLC26A11	1	2	1	0.772417654644341
22	SLC26A11	1	2	1	0.772417654644341
19	MSH5	1	1	1	0.772418146113903
8	FMO5	2	2	0.267607233234446	0.772422628605332
10	CHST12	1	2	1	0.772438407078921
19	CHST12	1	2	1	0.772438407078921
22	CHST12	1	2	1	0.772438407078921
13	DGUOK	1	1	1	0.772438603311291
16	DGUOK	1	1	1	0.772438603311291
4	DGUOK	1	1	1	0.772438603311291
2	TRMT61B	1	3	1	0.772445371202205
11	C17orf47	1	3	1	0.77244821108021
23	C17orf47	1	3	1	0.77244821108021
13	ASNSD1	1	2	1	0.7724493653781
1	ASNSD1	1	2	1	0.7724493653781
11	FREM3	1	2	1	0.772451552645353
20	FREM3	1	2	1	0.772451552645353
23	FREM3	1	2	1	0.772451552645353
8	FREM3	1	2	1	0.772451552645353
7	KCNA5	1	4	0.402912056285548	0.772456888228685
8	CSRP2	1	3	1	0.772471217533531
11	AXL	1	1	0.443120418381226	0.772471792883865
23	AXL	1	1	0.443120418381226	0.772471792883865
3	DERL2	1	0	0.283119658119658	0.772473265083775
9	DERL2	1	0	0.283119658119658	0.772473265083775
3	MACROD2	9	21	0.838009701883242	0.772473855500188
5	COL16A1	1	4	1	0.772478852215659
4	ZCCHC2	1	2	1	0.772480118487333
10	IRX1	1	1	1	0.772488235884882
19	IRX1	1	1	1	0.772488235884882
22	IRX1	1	1	1	0.772488235884882
7	IRX1	2	1	0.577305425211903	0.772488235884882
19	PEX16	1	2	1	0.772492083721741
22	PEX16	1	2	1	0.772492083721741
1	OR13A1	1	1	1	0.772503671373979
4	OR13A1	1	1	1	0.772503671373979
20	KIF5A	1	2	1	0.77250426093054
23	KIF5A	1	2	1	0.77250426093054
19	HYDIN	11	14	1	0.772513570727466
2	HSD17B1	1	1	0.443120418381226	0.7725195085642
2	LCK	2	2	0.267607233234446	0.772522260247106
2	CXCL14	1	0	0.253615127919911	0.772525119141976
8	CXCL14	1	0	0.253615127919911	0.772525119141976
10	QSOX1	1	2	1	0.772526378128763
19	QSOX1	1	2	1	0.772526378128763
22	QSOX1	1	2	1	0.772526378128763
2	FAH	1	2	1	0.772534959152113
8	FAH	1	2	1	0.772534959152113
13	LRAT	1	1	1	0.772539793578269
16	LRAT	1	1	1	0.772539793578269
4	LRAT	1	1	1	0.772539793578269
13	KLHL20	1	1	1	0.772545274112581
16	KLHL20	1	1	1	0.772545274112581
4	KLHL20	1	1	1	0.772545274112581
4	RIMS3	1	1	1	0.77255439115993
13	IQCB1	1	1	1	0.772568163032616
16	IQCB1	1	1	1	0.772568163032616
25	IQCB1	1	1	1	0.772568163032616
4	IQCB1	1	1	1	0.772568163032616
2	LIN7A	1	1	0.443120418381226	0.772575559846531
8	LIN7A	1	1	0.443120418381226	0.772575559846531
16	FOXF2	1	1	1	0.772578727951085
22	FOXF2	1	1	1	0.772578727951085
26	MTMR11	1	1	0.443120418381226	0.772583241143415
13	CSRP3	1	1	1	0.772588263736336
16	CSRP3	1	1	1	0.772588263736336
25	CSRP3	1	1	1	0.772588263736336
13	LRP8	1	2	1	0.772588427590441
16	LRP8	1	2	1	0.772588427590441
5	FOXG1	2	3	0.605592433528531	0.772593360642112
10	TSPAN12	1	1	1	0.772599060559908
4	TSPAN12	1	1	1	0.772599060559908
10	C21orf2	1	2	1	0.772599993842631
19	C21orf2	1	2	1	0.772599993842631
22	C21orf2	1	2	1	0.772599993842631
7	C21orf2	1	2	1	0.772599993842631
19	SYNPO2	1	2	1	0.77260389999909
22	SYNPO2	1	2	1	0.77260389999909
9	MUC6	2	9	0.737299891676448	0.772605890123579
20	PGC	1	1	0.443120418381226	0.772617950555281
23	PGC	1	1	0.443120418381226	0.772617950555281
2	ANKRD33	1	1	0.443120418381226	0.772628349749279
8	ANKRD33	1	1	0.443120418381226	0.772628349749279
10	OBP2B	1	1	1	0.772629569131745
4	OBP2B	1	1	1	0.772629569131745
19	RCSD1	2	2	1	0.772633805047601
13	TNFAIP3	1	1	1	0.772634280675788
16	TNFAIP3	1	1	1	0.772634280675788
1	REM2	1	3	0.641747233771329	0.772634542648579
1	SEPT5	2	1	0.577305425211903	0.772634805854081
1	ZCRB1	0	1	1	0.77264325480279
10	KLHL38	1	1	1	0.772653263333415
19	KLHL38	1	1	1	0.772653263333415
22	KLHL38	1	1	1	0.772653263333415
7	KLHL38	1	1	1	0.772653263333415
15	TTC7B	1	2	1	0.772662351862342
20	NABP1	1	0	0.253615127919911	0.772669132118121
23	NABP1	1	0	0.253615127919911	0.772669132118121
11	HSPA5	1	1	0.443120418381226	0.772669847356381
23	HSPA5	1	1	0.443120418381226	0.772669847356381
19	CALCR	1	2	1	0.772671972534466
10	FAM173B	1	1	1	0.772677659811795
4	ELMO2	2	2	1	0.772684044149613
7	DHRSX	1	1	1	0.772685008353279
1	AURKB	1	2	1	0.772692280934749
20	RHBDL1	1	2	1	0.772697071855159
8	RHBDL1	1	2	1	0.772697071855159
25	EIF6	1	1	1	0.772702387786399
2	KLRG1	1	2	1	0.772705082225087
25	SNRNP27	1	1	1	0.772709694363549
22	SBK3	1	1	1	0.772709745224266
10	MRPS28	0	1	1	0.772719305773412
4	MRPS28	0	1	1	0.772719305773412
13	DAK	1	1	1	0.772727595060685
16	DAK	1	1	1	0.772727595060685
1	DAK	1	1	1	0.772727595060685
4	DAK	1	1	1	0.772727595060685
8	HECTD4	6	15	0.799735272152925	0.77273072090842
25	EIF2AK4	1	1	1	0.772742728026369
8	ZNF14	1	1	0.443120418381226	0.772758287968709
20	KDM4B	1	2	1	0.772761869968981
23	KDM4B	1	2	1	0.772761869968981
20	C9orf3	1	3	1	0.772762968411559
23	C9orf3	1	3	1	0.772762968411559
20	EPHA5	1	3	1	0.772765766534286
1	SUDS3	1	2	1	0.772770764987066
9	SLC25A25	4	5	0.281118303419594	0.772772501345089
5	FADS2	1	0	0.253615127919911	0.772773331624182
13	STEAP4	1	1	1	0.772780457153391
23	PCGF2	1	2	1	0.772790400856082
8	RGS12	1	2	1	0.772794250872992
10	GUF1	0	1	1	0.772795612824588
5	CORO2B	1	2	1	0.772797189196363
1	CECR1	1	3	0.641747233771329	0.772805622632436
7	CECR1	1	3	0.641747233771329	0.772805622632436
11	GNB1L	1	0	0.253615127919911	0.772808012323474
21	METTL25	2	1	0.194799448357831	0.772808730231
9	METTL25	2	1	0.194799448357831	0.772808730231
10	ZNF567	1	1	1	0.772812408018382
19	ZNF567	1	1	1	0.772812408018382
22	ZNF567	1	1	1	0.772812408018382
7	ZNF567	1	1	1	0.772812408018382
2	LYSMD3	1	0	0.253615127919911	0.772814993545666
7	SLC22A13	1	2	1	0.772818763281211
20	SLC15A3	1	3	1	0.772822902812855
23	SLC15A3	1	3	1	0.772822902812855
2	CPA1	1	1	0.443120418381226	0.77282356000811
10	OR11H7	1	2	1	0.772823843919881
22	OR11H7	1	2	1	0.772823843919881
10	CDC14A	2	1	0.577305425211903	0.772824614914444
4	CDC14A	2	1	0.577305425211903	0.772824614914444
13	MAP7	1	2	1	0.772827386270162
16	MAP7	1	2	1	0.772827386270162
8	GGCT	1	4	1	0.772832293876268
10	LHX8	1	1	1	0.772832995573792
10	VAMP2	1	1	1	0.772844836303776
1	VAMP2	1	1	1	0.772844836303776
4	VAMP2	1	1	1	0.772844836303776
7	VAMP2	1	1	1	0.772844836303776
14	QRFPR	1	0	0.253615127919911	0.772851282688739
17	QRFPR	1	0	0.253615127919911	0.772851282688739
5	QRFPR	1	0	0.253615127919911	0.772851282688739
10	TADA2A	1	2	1	0.772854284542294
19	TADA2A	1	1	1	0.772854284542294
22	TADA2A	1	1	1	0.772854284542294
13	ZBTB33	1	1	1	0.772866295854309
19	ZBTB33	1	1	1	0.772866295854309
10	TMEM164	1	1	1	0.77286680873101
4	TMEM164	1	1	1	0.77286680873101
10	PRKAG2	1	3	0.641747233771329	0.77286985599527
11	LAYN	1	2	1	0.772869896881575
23	LAYN	1	2	1	0.772869896881575
7	NAGA	1	2	1	0.772871076166947
2	LRRC4	0	1	1	0.772894353794908
5	PIK3C3	1	1	0.443120418381226	0.772895712509857
10	TAF6L	1	2	1	0.772898591682228
22	TAF6L	1	2	1	0.772898591682228
20	RBM24	1	2	1	0.772902166922844
23	RBM24	1	2	1	0.772902166922844
8	CPSF7	1	4	1	0.772904131661991
10	ZNF12	1	1	1	0.772909850609543
22	ZNF12	1	1	1	0.772909850609543
22	STK33	1	2	1	0.772913786602131
11	HUS1B	1	0	0.253615127919911	0.772919678660075
14	HUS1B	1	0	0.253615127919911	0.772919678660075
17	HUS1B	1	0	0.253615127919911	0.772919678660075
20	HUS1B	1	0	0.253615127919911	0.772919678660075
20	TMEM63C	1	0	0.253615127919911	0.772919678660075
23	HUS1B	1	0	0.253615127919911	0.772919678660075
2	HUS1B	1	0	0.253615127919911	0.772919678660075
5	HUS1B	1	0	0.253615127919911	0.772919678660075
8	HUS1B	1	0	0.253615127919911	0.772919678660075
8	MEA1	0	1	1	0.772923579921746
1	CIDEC	1	2	1	0.772925653827925
19	WEE2	1	2	1	0.772930318866265
7	WEE2	1	2	1	0.772930318866265
2	C11orf40	1	1	0.443120418381226	0.772930792592027
8	C11orf40	1	1	0.443120418381226	0.772930792592027
1	GRTP1	2	2	1	0.772930998691583
8	ARHGEF26	2	7	1	0.772931895556949
20	INO80	1	3	1	0.772948895592208
20	TSC22D4	1	1	0.443120418381226	0.772958627623586
23	TSC22D4	1	1	0.443120418381226	0.772958627623586
10	FRRS1L	1	1	1	0.772962054466184
19	FRRS1L	1	1	1	0.772962054466184
22	FRRS1L	1	1	1	0.772962054466184
11	TNPO2	1	2	1	0.772972478808534
22	EN2	1	2	1	0.772972510185622
13	C1QTNF2	1	1	1	0.772983440809493
16	C1QTNF2	1	1	1	0.772983440809493
4	C1QTNF2	1	1	1	0.772983440809493
8	RNF32	1	2	1	0.772990998545698
2	CPSF7	1	3	1	0.772998101658271
19	ARRDC3	1	1	1	0.772998569392092
22	ARRDC3	1	1	1	0.772998569392092
1	ZNF823	1	2	1	0.773008464803685
1	ABCA6	1	1	1	0.773013738627294
8	SARM1	2	2	0.267607233234446	0.773014993734447
7	STX4	1	2	1	0.773017368136953
10	ARHGAP9	1	2	1	0.773020397706642
7	ARHGAP9	1	2	1	0.773020397706642
20	PTGFRN	1	0	0.253615127919911	0.773022862851753
23	PTGFRN	1	0	0.253615127919911	0.773022862851753
22	TJP2	1	2	1	0.773026836298265
7	VAMP4	1	2	1	0.773027274669474
15	EXOSC7	1	1	0.486299648064354	0.773032338821072
18	EXOSC7	1	1	0.486299648064354	0.773032338821072
16	PLCL1	1	2	1	0.773034406345126
2	FIBCD1	1	2	1	0.773043791272348
19	RARRES1	1	2	1	0.773047834018668
7	RARRES1	2	3	1	0.773047834018668
10	ZADH2	1	1	1	0.773049578517898
11	DHX9	1	2	1	0.77305212518898
4	DENND4B	1	1	1	0.773052207293932
10	MYL2	1	1	1	0.773052521756249
4	MYL2	1	1	1	0.773052521756249
11	TEPP	1	0	0.253615127919911	0.773059392702504
14	TEPP	1	0	0.253615127919911	0.773059392702504
17	TEPP	1	0	0.253615127919911	0.773059392702504
20	TEPP	1	0	0.253615127919911	0.773059392702504
23	TEPP	1	0	0.253615127919911	0.773059392702504
5	TEPP	1	0	0.253615127919911	0.773059392702504
11	MRGPRE	1	1	0.443120418381226	0.773065987534458
20	MRGPRE	1	1	0.443120418381226	0.773065987534458
23	MRGPRE	1	1	0.443120418381226	0.773065987534458
8	MRGPRE	1	1	0.443120418381226	0.773065987534458
10	PSG2	1	1	1	0.773066651419858
13	PSG2	1	1	1	0.773066651419858
16	PSG2	1	1	1	0.773066651419858
19	PSG2	1	1	1	0.773066651419858
1	PSG2	1	1	1	0.773066651419858
22	PSG2	1	1	1	0.773066651419858
4	PSG2	1	1	1	0.773066651419858
7	PSG2	1	1	1	0.773066651419858
8	TXNDC12	0	3	0.57535603809672	0.773076448949011
2	PPM1G	1	1	0.443120418381226	0.773078136231428
8	PPM1G	1	1	0.443120418381226	0.773078136231428
11	REM2	1	4	1	0.77308748462817
20	REM2	1	2	1	0.77308748462817
23	REM2	1	2	1	0.77308748462817
8	SPG21	1	2	1	0.773102958989955
20	COL19A1	1	2	1	0.773107567048965
23	COL19A1	1	2	1	0.773107567048965
13	ZBTB48	1	1	1	0.773110312483797
16	ZBTB48	1	1	1	0.773110312483797
4	ZBTB48	1	1	1	0.773110312483797
20	SMG6	1	4	1	0.77311397256904
8	KANK2	1	2	1	0.77311612226789
12	TTC28	8	24	0.842082094722012	0.773117036690308
14	TRPM3	1	4	1	0.773120847029864
13	VASH2	1	1	1	0.773129893273444
16	VASH2	1	1	1	0.773129893273444
10	PRTFDC1	1	2	1	0.773136062443926
4	PRTFDC1	1	2	1	0.773136062443926
11	ZNF14	1	1	0.443120418381226	0.773140005165756
20	ZNF14	1	1	0.443120418381226	0.773140005165756
23	ZNF14	1	1	0.443120418381226	0.773140005165756
10	TVP23C	1	1	1	0.773144516936133
19	TVP23C	1	1	1	0.773144516936133
22	TVP23C	1	1	1	0.773144516936133
7	TVP23C	1	1	1	0.773144516936133
14	TBRG1	1	1	0.443120418381226	0.773148268927234
7	INTS10	1	2	1	0.773157935071036
13	ADGB	1	2	1	0.773167394479726
16	ADGB	1	2	1	0.773167394479726
4	ADGB	1	2	1	0.773167394479726
10	HRG	1	1	1	0.773184889586751
19	HRG	1	1	1	0.773184889586751
22	HRG	1	1	1	0.773184889586751
7	HRG	1	1	1	0.773184889586751
1	SP140L	1	2	1	0.773192107816278
14	SCN9A	1	3	1	0.773209821623424
17	SCN9A	1	3	1	0.773209821623424
11	APBB1IP	1	1	0.443120418381226	0.773215456416487
5	APBB1IP	1	1	0.443120418381226	0.773215456416487
9	B4GALT6	2	1	0.194799448357831	0.773215682951218
19	DDI2	1	1	1	0.773222815297983
22	DDI2	1	1	1	0.773222815297983
13	SHC3	1	1	1	0.773228916233293
16	SHC3	1	1	1	0.773228916233293
19	ARHGAP40	1	1	1	0.773230643962029
10	PRRT1	1	0	0.423539518900344	0.773233497786847
13	TRIM25	1	1	1	0.773234927018065
14	ZNF804B	1	0	0.253615127919911	0.773236957256178
17	ZNF804B	1	0	0.253615127919911	0.773236957256178
11	EXOC3	1	1	0.443120418381226	0.773248035030823
23	EXOC3	1	1	0.443120418381226	0.773248035030823
10	CC2D2A	1	2	1	0.773249527300963
22	CC2D2A	1	2	1	0.773249527300963
20	ACADVL	1	3	1	0.773255381914455
13	MYH10	1	2	1	0.773255581394503
16	MYH10	1	2	1	0.773255581394503
14	RFXANK	1	1	0.443120418381226	0.773256599283689
17	RFXANK	1	1	0.443120418381226	0.773256599283689
5	RFXANK	1	1	0.443120418381226	0.773256599283689
5	G2E3	1	1	0.443120418381226	0.773259311015512
6	PRKAR1A	1	1	0.486299648064354	0.773261299648408
5	TNKS1BP1	1	2	1	0.773266572380128
7	PPP1R3B	2	3	1	0.773273409222745
10	IDH3B	1	1	1	0.77328005852555
22	IDH3B	1	1	1	0.77328005852555
11	GULP1	1	1	0.443120418381226	0.773286881494176
10	VPS16	1	2	1	0.773287019654482
20	MMP27	1	1	0.443120418381226	0.773290981206457
10	KDELR3	1	2	1	0.773292988667631
4	MFRP	0	1	1	0.773296306600699
19	CADM2	1	1	1	0.773298887995941
24	CDC25B	2	4	0.678010812325993	0.773307326304705
20	MGAT5	1	2	1	0.773308824961332
23	MGAT5	1	2	1	0.773308824961332
5	LYSMD3	1	0	0.253615127919911	0.773310267731944
11	P4HB	1	2	1	0.773313764181191
20	P4HB	1	2	1	0.773313764181191
23	P4HB	1	2	1	0.773313764181191
8	P4HB	1	2	1	0.773313764181191
3	PATL1	1	3	1	0.773315101545438
11	ABCC3	1	2	1	0.773320000038338
20	ABCC3	1	2	1	0.773320000038338
23	ABCC3	1	2	1	0.773320000038338
10	CRMP1	1	1	1	0.773326457094812
19	CRMP1	1	1	1	0.773326457094812
22	CRMP1	1	1	1	0.773326457094812
5	NTNG2	2	2	0.267607233234446	0.773334106184179
8	GOLGA1	3	6	0.699880811179217	0.773334810385231
10	PROSER1	0	2	0.511272541389285	0.773335251271061
7	TIGD4	0	1	1	0.773342715547182
19	TOR1B	1	1	1	0.773342724332598
7	TOR1B	1	1	1	0.773342724332598
20	RANGAP1	1	2	1	0.773343783016204
23	RANGAP1	1	2	1	0.773343783016204
20	DTX3L	1	3	1	0.773343956665076
11	CEP57L1	1	3	1	0.773349335177661
1	PCDH7	13	15	0.701050555182455	0.773354193128166
11	CYP26A1	1	3	1	0.7733561249417
1	RGP1	1	1	1	0.773363778761329
9	C14orf182	1	1	0.486299648064354	0.773365501482543
11	CYP4V2	1	1	0.443120418381226	0.773374498695941
23	CYP4V2	1	1	0.443120418381226	0.773374498695941
5	ATXN7	1	4	1	0.773377987686366
19	IL1RAP	1	2	1	0.773382490445657
22	IL1RAP	1	2	1	0.773382490445657
10	GRSF1	1	2	1	0.773387196840606
22	GRSF1	1	2	1	0.773387196840606
7	HNMT	1	2	1	0.773391616408094
19	LHX9	1	2	1	0.773398678161054
22	LHX9	1	2	1	0.773398678161054
2	SPTBN1	7	25	0.836233302242222	0.773405137704808
4	METTL15	1	2	1	0.773412997173286
11	IL34	1	1	0.443120418381226	0.773423719266192
20	IL34	1	1	0.443120418381226	0.773423719266192
23	IL34	1	1	0.443120418381226	0.773423719266192
16	CLEC16A	1	2	1	0.773431580151002
13	SLC7A4	1	1	1	0.773432588101821
19	SLC7A4	1	1	1	0.773432588101821
1	SLC7A4	1	2	1	0.773432588101821
7	SLC7A4	1	2	1	0.773432588101821
2	ZC3H6	1	3	1	0.773448360123551
8	ZC3H6	1	3	1	0.773448360123551
13	RHO	1	1	1	0.773456001881672
16	RHO	1	1	1	0.773456001881672
1	RHO	1	1	1	0.773456001881672
4	RHO	1	1	1	0.773456001881672
11	EPT1	1	1	0.443120418381226	0.773458459192797
20	EPT1	1	1	0.443120418381226	0.773458459192797
23	EPT1	1	1	0.443120418381226	0.773458459192797
19	UBP1	1	1	1	0.773462510361414
22	UBP1	1	1	1	0.773462510361414
10	ZNF333	1	2	1	0.773463741518502
13	ZNF333	1	2	1	0.773463741518502
16	ZNF333	1	2	1	0.773463741518502
1	ZNF333	1	2	1	0.773463741518502
22	ZNF333	1	2	1	0.773463741518502
4	ZNF333	1	2	1	0.773463741518502
14	SCN1B	1	2	1	0.773465139288373
2	SCN1B	2	3	0.605592433528531	0.773465139288373
25	PPP1R16A	1	1	1	0.773469503812233
13	DNAJC13	1	2	1	0.773470564799109
16	DNAJC13	1	2	1	0.773470564799109
4	DNAJC13	1	2	1	0.773470564799109
13	ASIC2	1	2	1	0.773472089866744
16	ASIC2	1	2	1	0.773472089866744
10	ARHGEF39	1	2	1	0.773472205431331
1	TRIM16L	2	1	0.577305425211903	0.773504557658608
22	WSCD2	1	1	1	0.77350624341876
20	INPP4A	1	3	1	0.773507554438554
23	INPP4A	1	3	1	0.773507554438554
7	PNMAL1	4	4	0.728322988144495	0.773510034338433
10	FTO	6	9	1	0.773528655994821
8	POP7	2	2	0.267607233234446	0.773528951104413
19	LMNB1	1	2	1	0.77353318575918
22	LMNB1	1	2	1	0.77353318575918
10	ZDHHC4	1	2	1	0.773538680128145
22	ZDHHC4	1	2	1	0.773538680128145
1	ABCA8	1	1	1	0.773544652852235
1	PKN1	1	2	1	0.773549054874584
25	ZSCAN12	1	1	1	0.773553557059954
2	HEATR2	0	1	1	0.773555886705024
10	OGFR	1	2	1	0.773566272214214
19	OGFR	1	2	1	0.773566272214214
22	OGFR	1	2	1	0.773566272214214
8	GUK1	1	2	1	0.773566909635469
10	NBPF20	1	2	1	0.773579962797715
22	NBPF20	1	2	1	0.773579962797715
16	WNK1	1	1	1	0.773582819433054
10	GJB2	1	2	1	0.773586374069504
19	GJB2	1	2	1	0.773586374069504
22	GJB2	1	2	1	0.773586374069504
7	GJB2	1	2	1	0.773586374069504
11	DCAF15	1	2	1	0.773587276369855
2	RGS12	1	1	0.443120418381226	0.773588364356611
10	CLDN23	1	1	1	0.773588753939961
22	CLDN23	1	1	1	0.773588753939961
10	ATP4B	1	1	1	0.773593881227452
22	ATP4B	1	1	1	0.773593881227452
1	TMEM200C	1	2	1	0.773596712202549
10	TPI1	1	0	0.423539518900344	0.773598742320937
4	TPI1	1	0	0.423539518900344	0.773598742320937
4	PDXDC1	1	1	1	0.77360277939658
5	MMS22L	1	3	1	0.773606885110775
1	OSR1	1	2	1	0.773607222545245
2	SOWAHB	1	3	1	0.773614682680154
23	RSAD1	1	2	1	0.773621718370515
13	KIRREL3	1	1	1	0.773627120779356
16	KIRREL3	1	1	1	0.773627120779356
2	HIATL2	1	1	0.443120418381226	0.77364351630149
20	AXL	1	1	0.443120418381226	0.773647652967037
11	LZTS2	1	1	0.443120418381226	0.773652128817972
1	PPP1R32	0	1	1	0.773678918384773
10	C9orf37	1	1	1	0.773682240153312
10	CTCF	3	2	0.655644970392269	0.773682469770147
4	CTCF	3	2	0.655644970392269	0.773682469770147
11	SUDS3	1	2	1	0.773685037448536
11	BTK	0	1	1	0.773699266418535
2	BTK	0	1	1	0.773699266418535
5	BTK	0	1	1	0.773699266418535
8	BTK	0	1	1	0.773699266418535
14	FOXE1	1	0	0.253615127919911	0.773703116185435
13	CCDC18	1	2	1	0.773713338335671
1	CCDC18	2	3	1	0.773713338335671
10	EVL	1	2	1	0.773728143895692
22	EVL	1	2	1	0.773728143895692
1	BPHL	1	1	1	0.773730511087068
4	GRAMD3	1	1	1	0.773745982108111
4	NUCB1	1	2	1	0.773760195256052
13	GLB1L	1	1	1	0.773765062856942
19	GLB1L	1	1	1	0.773765062856942
1	GLB1L	1	1	1	0.773765062856942
7	GLB1L	1	1	1	0.773765062856942
10	ZNF808	1	1	1	0.773767328090342
19	ZNF808	1	1	1	0.773767328090342
22	ZNF808	1	1	1	0.773767328090342
7	ZNF808	1	1	1	0.773767328090342
19	FAM90A1	1	1	1	0.773770545515378
13	CRYBG3	1	2	1	0.773770579558727
16	CRYBG3	1	2	1	0.773770579558727
23	ARAP2	1	2	1	0.773771147120057
13	CRYM	1	1	1	0.773773958982157
16	CRYM	1	1	1	0.773773958982157
4	CRYM	1	1	1	0.773773958982157
25	LZTR1	1	1	1	0.773773964648278
10	L2HGDH	1	1	1	0.773780979117225
19	L2HGDH	1	1	1	0.773780979117225
22	L2HGDH	1	1	1	0.773780979117225
11	PQLC3	1	1	0.443120418381226	0.773781800791592
14	PQLC3	1	1	0.443120418381226	0.773781800791592
17	PQLC3	1	1	0.443120418381226	0.773781800791592
20	PQLC3	1	1	0.443120418381226	0.773781800791592
23	PQLC3	1	1	0.443120418381226	0.773781800791592
26	PQLC3	1	1	0.443120418381226	0.773781800791592
2	PQLC3	1	1	0.443120418381226	0.773781800791592
5	PQLC3	1	1	0.443120418381226	0.773781800791592
8	PQLC3	1	1	0.443120418381226	0.773781800791592
7	TMEM5	1	1	1	0.773784742067732
20	CLSPN	1	3	1	0.773785894960396
24	IGSF8	2	6	1	0.773786130739392
13	PRSS36	1	1	1	0.773802033683205
16	PRSS36	1	1	1	0.773802033683205
25	PRSS36	1	1	1	0.773802033683205
4	PRSS36	1	1	1	0.773802033683205
13	SLC25A32	1	1	1	0.773810510442866
16	SLC25A32	1	1	1	0.773810510442866
13	SCIN	1	2	1	0.773813768662092
8	OR52K1	1	1	0.443120418381226	0.77381836154122
22	ANKRD32	1	1	1	0.773823691615544
10	KLHL30	1	2	1	0.773832916281902
22	KLHL30	1	2	1	0.773832916281902
4	CHGA	1	1	1	0.773836417277533
20	ARHGAP31	1	5	1	0.773849503436142
23	DEPDC7	1	1	0.443120418381226	0.773853186156499
19	ARMC5	1	1	1	0.773859517134152
7	ARMC5	1	1	1	0.773859517134152
5	FAM169A	1	1	0.443120418381226	0.773875804224848
19	ASAP2	1	1	1	0.773879870271167
22	ASAP2	1	1	1	0.773879870271167
10	HIST1H4H	1	2	1	0.773880780589621
22	HIST1H4H	1	2	1	0.773880780589621
2	NUDC	2	2	0.267607233234446	0.773881190016647
1	NTRK3	13	18	1	0.77388158120324
20	SUN1	1	2	1	0.77388201455387
1	SPOCD1	1	7	0.148489231478437	0.773889248847363
12	ABHD15	1	1	0.486299648064354	0.773892698082859
10	ALAD	1	1	1	0.773899550167301
13	ALAD	1	1	1	0.773899550167301
16	ALAD	1	1	1	0.773899550167301
19	ALAD	1	1	1	0.773899550167301
22	ALAD	1	1	1	0.773899550167301
4	ALAD	1	1	1	0.773899550167301
13	CHD4	1	1	1	0.773902991965334
16	CHD4	1	1	1	0.773902991965334
1	KDELR3	1	2	1	0.77390402633713
2	CMTM5	1	2	1	0.773910998170974
8	CMTM5	1	2	1	0.773910998170974
11	SPINK5	1	0	0.253615127919911	0.773912982559043
14	SPINK5	1	0	0.253615127919911	0.773912982559043
17	SPINK5	1	0	0.253615127919911	0.773912982559043
23	SPINK5	1	0	0.253615127919911	0.773912982559043
2	SPINK5	1	0	0.253615127919911	0.773912982559043
5	SPINK5	1	0	0.253615127919911	0.773912982559043
11	NOXO1	2	1	0.160024443779039	0.773913400191415
20	NOXO1	2	1	0.160024443779039	0.773913400191415
23	NOXO1	2	1	0.160024443779039	0.773913400191415
8	NOXO1	2	1	0.160024443779039	0.773913400191415
7	MAB21L3	1	2	1	0.773920381482543
19	SERINC1	1	2	1	0.773923161676957
22	SERINC1	1	2	1	0.773923161676957
4	ANO10	1	3	0.641747233771329	0.773925871202078
10	FAM83D	1	1	1	0.773925948257107
22	FAM83D	1	1	1	0.773925948257107
15	TARBP1	2	4	0.678010812325993	0.773943174668728
18	TARBP1	2	4	0.678010812325993	0.773943174668728
6	TARBP1	2	4	0.678010812325993	0.773943174668728
19	RASGRF1	1	2	1	0.773945619348528
22	RASGRF1	1	2	1	0.773945619348528
25	KCNH6	1	2	1	0.773945678167289
4	ZCCHC11	1	1	1	0.773952837037309
10	POLM	1	2	1	0.773955580196126
13	POLM	1	1	1	0.773955580196126
16	POLM	1	1	1	0.773955580196126
22	POLM	1	1	1	0.773955580196126
4	POLM	1	2	1	0.773955580196126
19	KCTD17	1	1	1	0.773962253277831
22	KCTD17	1	1	1	0.773962253277831
2	BEND5	0	1	1	0.773969147313004
1	RPL14	1	2	1	0.77397696366072
7	RPL14	1	2	1	0.77397696366072
25	JAK2	1	2	1	0.773977230898736
10	UGP2	2	3	1	0.773978362164376
4	UGP2	2	3	1	0.773978362164376
1	MANBAL	1	2	1	0.773982349320374
11	SNX8	1	3	1	0.773999017415473
20	SNX8	1	2	1	0.773999017415473
23	SNX8	1	2	1	0.773999017415473
20	TNFAIP3	1	4	1	0.774000937562899
23	TNFAIP3	1	4	1	0.774000937562899
22	PREPL	1	2	1	0.774001297667073
10	GTF2H4	1	2	1	0.774001678263152
19	GTF2H4	1	2	1	0.774001678263152
22	GTF2H4	1	2	1	0.774001678263152
7	GTF2H4	2	2	1	0.774001678263152
19	NFATC2IP	1	2	1	0.77400608253646
10	TOPORS	1	2	1	0.774008255949818
22	TOPORS	1	2	1	0.774008255949818
11	FSTL3	1	2	1	0.774018517568517
14	FSTL3	1	2	1	0.774018517568517
17	FSTL3	1	2	1	0.774018517568517
20	FSTL3	1	2	1	0.774018517568517
23	FSTL3	1	2	1	0.774018517568517
5	FSTL3	1	2	1	0.774018517568517
14	UBAP2	1	0	0.253615127919911	0.774022888828066
17	UBAP2	1	0	0.253615127919911	0.774022888828066
22	RNF220	1	2	1	0.774029374838237
10	SMARCD3	1	2	1	0.77403409364766
4	SMARCD3	1	2	1	0.77403409364766
1	C11orf24	1	2	1	0.774034351916416
7	C11orf24	1	2	1	0.774034351916416
14	PQLC2	1	1	0.443120418381226	0.774042615931398
20	PQLC2	1	1	0.443120418381226	0.774042615931398
2	PQLC2	1	1	0.443120418381226	0.774042615931398
8	PQLC2	1	1	0.443120418381226	0.774042615931398
7	SH3BP5	5	8	1	0.774048296199719
2	C7orf57	1	3	1	0.774051666944225
10	CATSPER4	1	1	1	0.774052974636536
19	CATSPER4	1	1	1	0.774052974636536
22	CATSPER4	1	1	1	0.774052974636536
7	CATSPER4	1	1	1	0.774052974636536
11	SLC16A5	1	1	0.443120418381226	0.774054138153545
20	SLC16A5	1	1	0.443120418381226	0.774054138153545
23	SLC16A5	1	1	0.443120418381226	0.774054138153545
8	SLC16A5	1	1	0.443120418381226	0.774054138153545
11	COPA	1	5	1	0.774056100888792
11	GSAP	1	3	1	0.774063594965645
10	FAM20B	2	1	0.577305425211903	0.774063698331945
1	FAM20B	2	1	0.577305425211903	0.774063698331945
4	FAM20B	2	1	0.577305425211903	0.774063698331945
20	ZNF57	1	0	0.253615127919911	0.774063826789847
8	ZNF57	1	0	0.253615127919911	0.774063826789847
1	ARNTL2	1	2	1	0.774065396914378
1	ADRA1A	1	5	0.410525989006265	0.774066324191432
4	CYP1B1	1	3	0.641747233771329	0.774067504024362
10	MAP3K10	1	1	1	0.774067904862302
19	MAP3K10	1	1	1	0.774067904862302
22	MAP3K10	1	1	1	0.774067904862302
7	MAP3K10	1	1	1	0.774067904862302
25	FBXO3	1	1	1	0.7740681808949
7	PABPN1	1	2	1	0.774069809788647
13	GOLGA8J	1	1	1	0.774075848698988
19	GOLGA8J	1	1	1	0.774075848698988
1	GOLGA8J	1	1	1	0.774075848698988
7	GOLGA8J	1	1	1	0.774075848698988
20	GULP1	1	1	0.443120418381226	0.774076945808202
23	GULP1	1	1	0.443120418381226	0.774076945808202
11	GRB7	1	2	1	0.774081188457337
4	ADAMTS4	0	2	0.511272541389285	0.774086953888553
16	AK1	1	1	1	0.774092030153061
22	AK1	1	1	1	0.774092030153061
7	PCYOX1L	1	3	0.641747233771329	0.77410104489821
20	KCTD15	1	2	1	0.774102729967332
16	IGSF22	1	2	1	0.774106431767271
19	TAGLN	1	1	1	0.774107985427235
13	ANAPC5	1	1	1	0.774109628666712
16	ANAPC5	1	1	1	0.774109628666712
2	NSUN6	0	2	1	0.774110104091483
11	SOCS2	1	0	0.253615127919911	0.774112184365692
5	SOCS2	1	0	0.253615127919911	0.774112184365692
10	ZKSCAN2	1	1	1	0.774114260966896
19	ZKSCAN2	1	1	1	0.774114260966896
22	ZKSCAN2	1	1	1	0.774114260966896
7	ZKSCAN2	1	1	1	0.774114260966896
4	RABEP2	1	2	1	0.774118154721425
4	ARSA	1	1	1	0.774118422215021
7	ZNF707	1	1	1	0.774121451127316
1	AKNAD1	2	3	1	0.774121632555662
19	MYBPH	1	2	1	0.774123788880032
20	FAM171A2	1	2	1	0.774130610329681
19	SERINC5	1	1	1	0.774132287491833
8	CYBB	0	2	1	0.774135181264941
1	MAST1	2	3	1	0.774138217594981
8	MMP27	1	2	1	0.774149239474335
11	NEURL1B	1	5	1	0.774152974358966
19	TMTC4	1	1	1	0.774157979704637
22	TMTC4	1	1	1	0.774157979704637
25	RABEPK	1	1	1	0.774160930048366
1	SDHC	1	3	0.641747233771329	0.774161760960714
7	SDHC	1	3	0.641747233771329	0.774161760960714
2	BUB1	1	2	1	0.77416275869468
10	HELT	1	1	1	0.774162872548044
4	HELT	1	1	1	0.774162872548044
8	FAM98A	2	4	0.646886111628899	0.774174627703638
19	ZNF527	1	2	1	0.77417980499994
7	ZNF527	1	2	1	0.77417980499994
7	TRIM33	6	10	0.802029040615783	0.774182325353207
17	ABCA4	1	1	0.443120418381226	0.774183827005222
2	DACT2	1	3	1	0.774189438507015
10	MAGEF1	1	2	1	0.774201421488548
19	MAGEF1	1	2	1	0.774201421488548
22	MAGEF1	1	2	1	0.774201421488548
7	MAGEF1	1	2	1	0.774201421488548
13	ZNF212	1	1	1	0.774205377023571
23	WHAMM	1	3	1	0.774208019603731
10	FBXO15	1	1	1	0.774224390436136
19	FBXO15	1	1	1	0.774224390436136
22	FBXO15	1	1	1	0.774224390436136
8	LRRC17	1	1	0.443120418381226	0.774231939213543
4	PIGV	1	2	1	0.774232903453386
20	C9orf64	1	1	0.443120418381226	0.774233750905601
4	NSUN4	1	1	1	0.774241416611847
10	FAM220A	1	2	1	0.774247645623551
19	FAM220A	1	2	1	0.774247645623551
22	FAM220A	1	2	1	0.774247645623551
4	SCD	1	3	0.641747233771329	0.774250637178088
9	RGS13	1	2	1	0.77425494323485
21	DOCK5	2	4	0.678010812325993	0.774255307236075
24	DOCK5	2	4	0.678010812325993	0.774255307236075
11	COL16A1	1	5	1	0.774259208207912
13	TOPAZ1	1	2	1	0.77426473261225
16	TOPAZ1	1	2	1	0.77426473261225
10	LENG9	1	1	1	0.774266717484306
22	LENG9	1	1	1	0.774266717484306
10	LRAT	1	2	1	0.774275799748667
19	LRAT	1	2	1	0.774275799748667
22	LRAT	1	2	1	0.774275799748667
8	TSNAX	1	1	0.443120418381226	0.774280517455044
4	KLF14	1	1	1	0.774282109913159
13	ZNF627	1	1	1	0.774284984292539
1	ZNF627	1	1	1	0.774284984292539
5	PACSIN3	1	2	1	0.774288383020532
2	DNAJC14	1	2	1	0.774292379261209
8	DNAJC14	1	2	1	0.774292379261209
11	URB2	1	1	0.443120418381226	0.774294659978614
23	URB2	1	1	0.443120418381226	0.774294659978614
1	SEMA3B	1	1	1	0.774303140747444
7	SEMA3B	1	1	1	0.774303140747444
10	ZPBP2	1	1	1	0.774309829283735
19	ZPBP2	1	1	1	0.774309829283735
22	ZPBP2	1	1	1	0.774309829283735
2	VIP	1	2	1	0.774312449605657
8	VIP	1	2	1	0.774312449605657
8	GTPBP2	1	2	1	0.774317586528678
19	FZD9	1	2	1	0.774323118509814
7	FZD9	1	2	1	0.774323118509814
10	LAPTM4A	1	2	1	0.774326326371349
10	SLC26A1	1	2	1	0.774326477339061
19	SLC26A1	1	2	1	0.774326477339061
22	SLC26A1	1	2	1	0.774326477339061
7	SLC26A1	1	2	1	0.774326477339061
12	UFSP2	1	2	1	0.77433159964538
15	UFSP2	1	2	1	0.77433159964538
18	UFSP2	1	2	1	0.77433159964538
21	UFSP2	1	2	1	0.77433159964538
24	UFSP2	1	2	1	0.77433159964538
3	UFSP2	1	2	1	0.77433159964538
6	UFSP2	1	2	1	0.77433159964538
9	UFSP2	1	2	1	0.77433159964538
4	FLII	1	1	1	0.774334799421711
10	LRP11	1	1	1	0.774338799919614
19	LRP11	1	1	1	0.774338799919614
22	LRP11	1	1	1	0.774338799919614
14	TRPS1	1	1	0.443120418381226	0.774339457889608
17	TRPS1	1	1	0.443120418381226	0.774339457889608
1	CNOT10	2	1	0.577305425211903	0.774339795531049
4	CNOT10	2	1	0.577305425211903	0.774339795531049
8	MUC21	1	4	1	0.774340690055952
10	IL10	1	1	1	0.774351261005642
4	IL10	1	1	1	0.774351261005642
11	EDEM3	1	1	0.443120418381226	0.774351413003189
14	EDEM3	1	1	0.443120418381226	0.774351413003189
17	EDEM3	1	1	0.443120418381226	0.774351413003189
20	EDEM3	1	1	0.443120418381226	0.774351413003189
23	EDEM3	1	1	0.443120418381226	0.774351413003189
5	EDEM3	1	1	0.443120418381226	0.774351413003189
2	LYPD3	1	1	0.443120418381226	0.774355248375128
7	SLC35A1	2	1	0.577305425211903	0.774359534167727
7	JAG1	12	16	1	0.774366095413895
10	FUS	1	4	0.402912056285548	0.774367305443102
19	FUS	1	2	1	0.774367305443102
22	FUS	1	2	1	0.774367305443102
7	FUS	1	7	0.148489231478437	0.774367305443102
15	RNF157	1	1	0.486299648064354	0.774368833271338
18	RNF157	1	1	0.486299648064354	0.774368833271338
11	KCTD1	1	3	1	0.774371247398827
19	ERRFI1	1	2	1	0.774378802486551
22	ERRFI1	1	2	1	0.774378802486551
13	MEX3B	1	1	1	0.774384202244001
16	MEX3B	1	1	1	0.774384202244001
4	MEX3B	1	1	1	0.774384202244001
11	CMTM5	1	1	0.443120418381226	0.774389859195161
5	CMTM5	1	1	0.443120418381226	0.774389859195161
11	SMTNL2	1	2	1	0.774399763167634
20	SMTNL2	1	2	1	0.774399763167634
23	SMTNL2	1	2	1	0.774399763167634
10	RAD17	1	1	1	0.77440382449191
13	RAD17	1	1	1	0.77440382449191
16	RAD17	1	1	1	0.77440382449191
19	RAD17	1	1	1	0.77440382449191
1	RAD17	1	1	1	0.77440382449191
22	RAD17	1	1	1	0.77440382449191
4	RAD17	1	1	1	0.77440382449191
7	RAD17	1	1	1	0.77440382449191
10	SLCO1A2	1	2	1	0.774419126879538
7	PADI3	1	2	1	0.774421127232776
2	ACO1	1	1	0.443120418381226	0.774421410752754
22	IRX6	1	2	1	0.774422455986709
8	TMEM63C	4	7	0.483988901939904	0.774423637915198
1	SMPDL3B	3	3	0.702291855334817	0.774424446187005
10	HPCA	1	1	1	0.774430778956513
22	ZNF397	1	1	1	0.774432398861159
10	GMCL1	1	2	1	0.774434343128174
19	GMCL1	1	2	1	0.774434343128174
22	GMCL1	1	2	1	0.774434343128174
7	GMCL1	2	2	1	0.774434343128174
6	EVX2	1	2	1	0.774440238359908
19	PLEKHA8	1	1	1	0.774440412661886
22	PLEKHA8	1	1	1	0.774440412661886
4	KANSL2	1	2	1	0.774441908725178
11	ALDH8A1	1	1	0.443120418381226	0.774452455903285
20	ALDH8A1	1	1	0.443120418381226	0.774452455903285
23	ALDH8A1	1	1	0.443120418381226	0.774452455903285
8	ALDH8A1	1	1	0.443120418381226	0.774452455903285
13	CD96	1	2	1	0.77445546254725
7	KLK6	3	2	0.655644970392269	0.774457415297037
10	HDAC2	1	1	1	0.774459805664547
22	HDAC2	1	1	1	0.774459805664547
8	HAPLN2	1	4	1	0.774461156669489
11	DDX19A	1	2	1	0.774469524269402
13	DOCK10	1	1	1	0.774470481741488
16	DOCK10	1	1	1	0.774470481741488
19	RSPH9	1	2	1	0.77447293527503
22	RSPH9	1	2	1	0.77447293527503
13	RCC1	1	1	1	0.774474792046547
8	FOS	1	2	1	0.77447826510213
13	GPR107	1	1	1	0.774481942551113
16	GPR107	1	1	1	0.774481942551113
4	UBE3A	1	1	1	0.774481942551113
3	GRIK4	9	18	0.523538214769055	0.774485804496369
2	TBC1D22B	1	1	0.443120418381226	0.774490208037417
8	TBC1D22B	1	1	0.443120418381226	0.774490208037417
13	RECQL4	1	1	1	0.774498210179691
16	RECQL4	1	1	1	0.774498210179691
4	RECQL4	1	1	1	0.774498210179691
1	DESI2	1	2	1	0.774500948589874
7	DESI2	1	2	1	0.774500948589874
7	LGSN	1	2	1	0.774503512794409
11	ATP8B1	1	2	1	0.774506299844208
20	ATP8B1	1	2	1	0.774506299844208
23	ATP8B1	1	2	1	0.774506299844208
10	SCARB1	1	1	1	0.774507156564454
4	SCARB1	1	1	1	0.774507156564454
25	MYLK3	1	1	1	0.774508837593344
2	REPIN1	1	3	1	0.774509231938548
5	REPIN1	1	3	1	0.774509231938548
8	GAS2L2	1	2	1	0.774516906240828
7	CRB3	1	2	1	0.774516989981501
10	KIAA1549L	1	2	1	0.77452105315314
19	KIAA1549L	1	2	1	0.77452105315314
22	KIAA1549L	1	2	1	0.77452105315314
5	MFNG	1	1	0.443120418381226	0.774521401520811
10	NEK6	1	2	1	0.774522264683524
4	NEK6	1	2	1	0.774522264683524
10	OAZ2	2	1	0.577305425211903	0.774527473420479
4	OAZ2	2	1	0.577305425211903	0.774527473420479
4	SHOX2	1	2	1	0.774532180735973
11	TSC22D4	1	1	0.443120418381226	0.774538081791579
8	TRIM56	1	4	1	0.774538817341017
25	CCDC105	1	1	1	0.774541061575788
13	EIF3E	1	2	1	0.774549349765483
16	EIF3E	1	2	1	0.774549349765483
7	TMEM78	1	1	1	0.77454971112281
2	PALM3	1	0	0.253615127919911	0.774553668001277
22	EGLN2	1	1	1	0.774555681590858
14	C7orf57	1	1	0.443120418381226	0.774557250153037
26	C7orf57	1	1	0.443120418381226	0.774557250153037
1	CCDC65	1	0	0.423539518900344	0.774557521139301
12	MUS81	1	0	0.283119658119658	0.774558853123189
19	IGF2BP1	1	1	1	0.774564540034982
22	IGF2BP1	1	1	1	0.774564540034982
10	TRIB2	1	5	0.410525989006265	0.774570906937365
8	TULP3	1	4	1	0.774587934955808
10	WDHD1	1	1	1	0.774592933457607
19	WDHD1	1	1	1	0.774592933457607
22	WDHD1	1	1	1	0.774592933457607
11	WRAP53	1	1	0.443120418381226	0.774594033172828
5	WRAP53	1	1	0.443120418381226	0.774594033172828
13	C1orf65	1	1	1	0.774598323735285
1	C1orf65	1	1	1	0.774598323735285
20	CTNND2	1	2	1	0.774600426570128
23	CTNND2	1	2	1	0.774600426570128
12	USP40	2	7	1	0.774611305809437
21	USP40	2	7	1	0.774611305809437
24	USP40	2	7	1	0.774611305809437
22	CPSF4	1	2	1	0.774613640935249
11	OXSR1	1	3	1	0.774614857094482
2	HADH	1	2	1	0.774618167251067
14	DES	1	0	0.253615127919911	0.774621216981891
17	DES	1	0	0.253615127919911	0.774621216981891
2	CCDC47	2	2	0.267607233234446	0.774623176034843
8	COPS2	1	2	1	0.774623643972675
1	PRELID2	1	1	1	0.774624882547269
5	WNT3	1	2	1	0.774631975635601
10	INCA1	0	2	0.511272541389285	0.77463577833135
7	INCA1	2	2	1	0.77463577833135
13	NACA	1	1	1	0.774640374982416
23	ZNF526	1	3	1	0.774640866651354
10	ATAD3A	3	3	0.702291855334817	0.774641536989735
19	ATAD3A	3	3	0.702291855334817	0.774641536989735
22	ATAD3A	3	3	0.702291855334817	0.774641536989735
7	ATAD3A	3	3	0.702291855334817	0.774641536989735
10	ZNF687	1	2	1	0.77464525336969
19	PIGZ	1	2	1	0.774648316061556
22	PIGZ	1	2	1	0.774648316061556
10	S1PR5	1	1	1	0.774667517911393
4	S1PR5	1	1	1	0.774667517911393
2	MAMSTR	0	1	1	0.774674895586038
22	ETV1	1	1	1	0.774679501788759
13	MROH6	1	1	1	0.774682044976981
16	MROH6	1	1	1	0.774682044976981
1	MROH6	1	1	1	0.774682044976981
4	MROH6	1	1	1	0.774682044976981
11	CRYBB2	1	2	1	0.774696465299941
20	CRYBB2	1	2	1	0.774696465299941
23	CRYBB2	1	2	1	0.774696465299941
8	CRYBB2	1	2	1	0.774696465299941
14	RTEL1	1	1	0.443120418381226	0.774698130007879
17	RTEL1	1	1	0.443120418381226	0.774698130007879
5	RTEL1	1	1	0.443120418381226	0.774698130007879
7	ABCA4	13	13	0.430053907030607	0.774698785245809
1	GPR137B	1	1	1	0.774701596169152
26	DYNC2H1	1	1	0.443120418381226	0.774704467753274
1	FAM160B2	1	1	1	0.77470588161529
7	FAM160B2	1	1	1	0.77470588161529
11	RHOH	1	1	0.443120418381226	0.774706067459008
20	RHOH	1	1	0.443120418381226	0.774706067459008
23	RHOH	1	1	0.443120418381226	0.774706067459008
5	TMEM150A	1	1	0.443120418381226	0.774707091046994
10	LPAR3	1	2	1	0.774708147553913
7	ARHGEF5	1	2	1	0.774709034058243
22	C5	1	2	1	0.774709842615668
2	HECTD3	1	4	1	0.774710328799238
13	EIF2A	1	2	1	0.774714039696134
16	EIF2A	1	2	1	0.774714039696134
1	EIF2A	1	2	1	0.774714039696134
4	EIF2A	1	2	1	0.774714039696134
1	SLITRK1	1	1	1	0.774730226779142
10	SLC37A4	2	2	1	0.774733600328621
19	SLC37A4	1	2	1	0.774733600328621
22	SLC37A4	1	2	1	0.774733600328621
2	UBL3	1	3	1	0.774746178075093
8	UBL3	1	3	1	0.774746178075093
19	MOGAT2	1	2	1	0.774754411037054
22	MOGAT2	1	2	1	0.774754411037054
1	C17orf47	0	1	1	0.774762575188666
20	CTBP2	1	3	1	0.77476745151362
23	CTBP2	1	3	1	0.77476745151362
13	AK1	1	2	1	0.774767883738548
19	AK1	1	2	1	0.774767883738548
1	HAX1	1	2	1	0.774770192952111
7	HAX1	1	2	1	0.774770192952111
22	DDX24	1	2	1	0.774774421423276
10	PURB	1	2	1	0.77478341024914
4	PURB	1	2	1	0.77478341024914
10	TBX10	1	2	1	0.774784408057445
19	TBX10	1	2	1	0.774784408057445
22	TBX10	1	2	1	0.774784408057445
7	TBX10	1	2	1	0.774784408057445
10	DNASE2B	1	1	1	0.774788782100071
1	DNASE2B	1	1	1	0.774788782100071
4	DNASE2B	1	1	1	0.774788782100071
7	DNASE2B	1	1	1	0.774788782100071
24	DNAH2	6	13	0.797838070342225	0.774793868360055
12	CCDC39	2	4	0.678010812325993	0.774803175939322
10	SLC25A47	1	1	1	0.774819963936339
19	SLC25A47	1	1	1	0.774819963936339
22	SLC25A47	1	1	1	0.774819963936339
7	SLC25A47	2	2	1	0.774819963936339
10	RBPJL	1	1	1	0.774830762191663
19	RBPJL	1	1	1	0.774830762191663
22	RBPJL	1	1	1	0.774830762191663
10	MYBPH	1	2	1	0.774836101938083
1	EMC2	1	2	1	0.774849415357539
7	EMC2	1	2	1	0.774849415357539
13	PDE4C	1	2	1	0.774851767374949
14	CEP57L1	1	2	1	0.774855524228462
19	NTRK2	1	1	1	0.774867850023745
22	NTRK2	1	1	1	0.774867850023745
19	PAX1	1	1	1	0.774872877440245
22	PAX1	1	1	1	0.774872877440245
13	C2CD4B	1	2	1	0.774883125145109
5	GATA5	1	2	1	0.77488805485678
23	CEP57L1	1	2	1	0.774889359493446
14	NIN	1	3	1	0.774890387383554
19	ERGIC1	1	2	1	0.774895463524372
22	ERGIC1	1	2	1	0.774895463524372
21	MNS1	1	2	1	0.774896785442445
13	COL11A2	1	2	1	0.774897031737032
16	COL11A2	1	2	1	0.774897031737032
4	COL11A2	1	3	0.641747233771329	0.774897031737032
20	GRIA4	1	3	1	0.77489959152527
23	GRIA4	1	3	1	0.77489959152527
12	CBX7	2	1	0.194799448357831	0.77490011686736
6	CBX7	2	1	0.194799448357831	0.77490011686736
22	FOXP2	1	1	1	0.774920506019513
20	MFSD2A	1	1	0.443120418381226	0.774923883381966
23	MFSD2A	1	1	0.443120418381226	0.774923883381966
20	SGPP2	1	2	1	0.774935775262909
25	NAGLU	1	1	1	0.774936224877601
4	C5	1	1	1	0.774936635384673
11	ADAMTS20	1	4	1	0.774937842201325
20	ADAMTS20	1	4	1	0.774937842201325
23	ADAMTS20	1	4	1	0.774937842201325
12	DUSP27	2	5	1	0.774947288639681
21	DUSP27	2	5	1	0.774947288639681
24	DUSP27	2	5	1	0.774947288639681
21	NAV3	2	4	0.678010812325993	0.774947301873476
24	NAV3	2	4	0.678010812325993	0.774947301873476
5	DACT2	1	2	1	0.774951808476052
10	VWA2	1	2	1	0.774952583550696
19	VWA2	1	2	1	0.774952583550696
22	VWA2	1	2	1	0.774952583550696
4	KCNH3	4	3	0.465393641427958	0.774955970857268
10	LUZP2	1	2	1	0.774958279961473
11	PPP2R2C	1	1	0.443120418381226	0.774966448640062
5	PPP2R2C	1	1	0.443120418381226	0.774966448640062
13	TNKS1BP1	1	2	1	0.774977600425731
16	TNKS1BP1	1	2	1	0.774977600425731
10	RNASEH2B	1	2	1	0.774989314803174
4	RNASEH2B	1	2	1	0.774989314803174
1	C1orf127	1	2	1	0.774989572783052
7	C1orf127	1	2	1	0.774989572783052
3	AGAP1	13	23	0.344767464232576	0.774994564840706
10	ENY2	1	1	1	0.774994788446382
1	ENY2	1	1	1	0.774994788446382
4	ENY2	1	1	1	0.774994788446382
7	ENY2	1	1	1	0.774994788446382
1	RD3	1	2	1	0.77499891844512
19	ZBTB40	5	7	1	0.775000788978597
22	ZBTB40	5	7	1	0.775000788978597
5	FAM120B	1	2	1	0.775001977673514
1	APPL1	4	3	0.465393641427958	0.775003196920731
7	APPL1	4	3	0.465393641427958	0.775003196920731
1	RALBP1	2	2	1	0.77500331969539
12	KCNA1	1	1	0.486299648064354	0.775010659381426
6	KCNA1	1	1	0.486299648064354	0.775010659381426
7	ZNF134	1	1	1	0.775014585231051
23	WDFY3	2	5	1	0.775014663098737
12	CDC25B	2	5	1	0.775018672338747
4	HLF	2	4	1	0.775018892745804
14	CDH18	1	3	1	0.775019103442581
17	CDH18	1	3	1	0.775019103442581
5	CDH18	1	3	1	0.775019103442581
11	PDCD10	1	2	1	0.775021592560631
25	DNAH12	1	1	1	0.77502386877045
2	CNOT11	1	3	1	0.775024023636294
2	RFXANK	1	1	0.443120418381226	0.775033141426977
13	MCOLN2	1	2	1	0.775033999608077
16	MCOLN2	1	2	1	0.775033999608077
4	MCOLN2	1	2	1	0.775033999608077
11	SLC25A16	1	2	1	0.775034739599887
19	UFL1	1	2	1	0.775045305692879
2	ZNF580	1	2	1	0.775046866763832
1	C9orf41	1	1	1	0.775047440016539
20	ERC1	1	1	0.443120418381226	0.775047469154931
23	ERC1	1	1	0.443120418381226	0.775047469154931
2	NDUFB10	1	1	0.443120418381226	0.775048874496242
5	NDUFB10	1	1	0.443120418381226	0.775048874496242
16	DHCR7	1	2	1	0.775049972000191
4	DHCR7	1	2	1	0.775049972000191
19	RPS12	1	1	1	0.775050028259747
22	RPS12	1	1	1	0.775050028259747
19	VWA9	1	2	1	0.775051845456122
7	VWA9	1	3	0.641747233771329	0.775051845456122
8	ZNF141	1	2	1	0.775061075538799
13	CMTM5	1	2	1	0.775061889058852
19	CMTM5	1	2	1	0.775061889058852
19	MMP16	1	2	1	0.775067708051779
22	MMP16	1	2	1	0.775067708051779
13	CEACAM16	1	1	1	0.77507118647908
1	CEACAM16	1	1	1	0.77507118647908
11	OR51I2	1	2	1	0.775079339229683
20	OR51I2	1	2	1	0.775079339229683
23	OR51I2	1	2	1	0.775079339229683
8	OR51I2	1	2	1	0.775079339229683
20	LMBR1L	1	3	1	0.77508071282819
8	KIAA0754	0	1	1	0.775081150501295
7	MYEOV	1	1	1	0.775096219719748
23	PIGC	1	3	1	0.775097335528594
13	PARP4	1	2	1	0.775101533878173
16	PARP4	1	2	1	0.775101533878173
14	ACSM1	1	2	1	0.775108871704768
2	ACSM1	1	2	1	0.775108871704768
1	SLC3A1	2	2	1	0.775110335145691
1	TMEM205	1	1	1	0.775110946314386
10	ZNF385B	1	2	1	0.775116443238836
11	AADACL2	1	1	0.443120418381226	0.775118320529336
23	AADACL2	1	1	0.443120418381226	0.775118320529336
8	LILRB4	2	3	0.605592433528531	0.775122004063648
2	WDR46	1	2	1	0.775122036518767
10	PMM1	1	2	1	0.775122408941241
14	TRRAP	1	1	0.443120418381226	0.775123156837418
17	TRRAP	1	1	0.443120418381226	0.775123156837418
5	TRRAP	1	1	0.443120418381226	0.775123156837418
1	ZSWIM6	14	16	0.709096252064885	0.775125397024429
15	SOS2	1	1	0.486299648064354	0.775125882015457
18	SOS2	1	1	0.486299648064354	0.775125882015457
19	RANBP10	1	2	1	0.775129912136966
22	RANBP10	1	2	1	0.775129912136966
10	LONP2	1	2	1	0.775136087044829
19	LONP2	1	2	1	0.775136087044829
22	LONP2	1	2	1	0.775136087044829
8	PICK1	1	0	0.253615127919911	0.775140404825888
19	ITFG3	1	2	1	0.775143125742732
9	DECR2	1	1	0.486299648064354	0.775147007528499
11	SH2D3C	1	3	1	0.775147776538223
23	SH2D3C	1	3	1	0.775147776538223
10	CSE1L	1	2	1	0.775155178176875
19	CSE1L	1	2	1	0.775155178176875
22	CSE1L	1	2	1	0.775155178176875
19	PIK3AP1	1	2	1	0.775156314857261
10	KCNK15	1	3	0.641747233771329	0.775156664077625
19	KCNK15	1	1	1	0.775156664077625
22	KCNK15	1	1	1	0.775156664077625
11	ENKD1	1	1	0.443120418381226	0.775163106141007
23	ENKD1	1	1	0.443120418381226	0.775163106141007
11	SUZ12	1	1	0.443120418381226	0.775164073472178
8	SUZ12	1	1	0.443120418381226	0.775164073472178
7	RSPH3	2	2	1	0.775166781323705
10	LONRF1	1	2	1	0.775166799244892
19	TASP1	1	2	1	0.775166841766128
22	TASP1	1	2	1	0.775166841766128
19	ZNF616	1	2	1	0.77516832391267
7	ZNF616	1	2	1	0.77516832391267
1	KCNA4	1	2	1	0.775171739894149
7	KCNA4	1	2	1	0.775171739894149
8	ZNF19	2	4	0.646886111628899	0.775175705115452
1	MAATS1	1	2	1	0.775180197606056
4	WNT11	2	1	0.577305425211903	0.775181510308494
11	SCN11A	3	4	0.378590732838539	0.775189218946433
13	BRINP1	1	2	1	0.775189942869092
16	BRINP1	1	2	1	0.775189942869092
19	BRINP1	1	2	1	0.775189942869092
22	BRINP1	1	2	1	0.775189942869092
13	BAI2	1	2	1	0.775192166175178
2	COPS2	1	1	0.443120418381226	0.775192435673862
10	TMEM114	1	1	1	0.775199254708713
19	TMEM114	1	1	1	0.775199254708713
22	TMEM114	1	1	1	0.775199254708713
4	TNFAIP8	1	2	1	0.77521210009875
17	LIMCH1	1	2	1	0.77521382115879
8	AKT1	1	2	1	0.775217941545295
12	ALDOB	1	1	0.486299648064354	0.775220526436732
21	ALDOB	1	1	0.486299648064354	0.775220526436732
24	ALDOB	1	1	0.486299648064354	0.775220526436732
9	ALDOB	1	1	0.486299648064354	0.775220526436732
12	TTLL12	1	0	0.283119658119658	0.775220856994274
20	TBX5	1	1	0.443120418381226	0.775225386652892
2	TMC4	1	0	0.253615127919911	0.775225539262915
8	ZNF30	1	2	1	0.775232795366678
11	KARS	1	2	1	0.775238854556714
20	KARS	1	2	1	0.775238854556714
23	KARS	1	2	1	0.775238854556714
1	CHMP5	1	2	1	0.775242751840072
7	CHMP5	1	2	1	0.775242751840072
20	MIOS	1	3	1	0.77524468465816
2	ZNF236	1	1	0.443120418381226	0.775247685632683
7	TECR	2	1	0.577305425211903	0.775251450645895
1	HABP4	1	1	1	0.775251494422469
22	POLR2F	1	2	1	0.775256263666555
10	CD93	1	1	1	0.775267500547205
19	CD93	1	1	1	0.775267500547205
22	CD93	1	1	1	0.775267500547205
4	KDELR3	1	1	1	0.775267856677212
5	ZNF385C	1	4	1	0.775277911001214
20	HSPA5	1	2	1	0.775280352251717
3	CD200R1	1	1	0.486299648064354	0.775289798665992
9	CD200R1	1	1	0.486299648064354	0.775289798665992
11	SLC25A51	1	0	0.253615127919911	0.775291362673719
14	SLC25A51	1	0	0.253615127919911	0.775291362673719
17	SLC25A51	1	0	0.253615127919911	0.775291362673719
20	SLC25A51	1	0	0.253615127919911	0.775291362673719
23	SLC25A51	1	0	0.253615127919911	0.775291362673719
5	SLC25A51	1	0	0.253615127919911	0.775291362673719
4	SPAG1	1	4	0.402912056285548	0.775295279114578
11	SPTLC1	1	2	1	0.77529722426171
20	SPTLC1	1	1	0.443120418381226	0.77529722426171
23	SPTLC1	1	1	0.443120418381226	0.77529722426171
10	FFAR2	1	2	1	0.775307114245021
22	FFAR2	1	2	1	0.775307114245021
1	ARPP19	1	2	1	0.775309886088012
7	ARPP19	1	2	1	0.775309886088012
2	SPATA7	1	1	0.443120418381226	0.775315610067524
16	U2SURP	1	2	1	0.775321909389356
4	U2SURP	1	3	0.641747233771329	0.775321909389356
14	CDCA5	1	0	0.253615127919911	0.775342705442939
17	CDCA5	1	0	0.253615127919911	0.775342705442939
2	CDCA5	1	1	0.443120418381226	0.775342705442939
5	CDCA5	1	0	0.253615127919911	0.775342705442939
5	SFMBT1	1	4	1	0.775342777784438
7	DHX35	6	7	0.785026517861637	0.775351322572083
20	MFSD5	1	2	1	0.775351899195777
8	MFSD5	1	2	1	0.775351899195777
8	LMLN	1	2	1	0.775357893309464
2	AXL	1	5	1	0.775360923534119
2	RELB	1	2	1	0.775363808958108
8	RELB	1	2	1	0.775363808958108
10	RAB14	3	2	0.655644970392269	0.775364264935303
4	RAB14	3	2	0.655644970392269	0.775364264935303
8	RSAD2	1	1	0.443120418381226	0.77536735971247
10	BICD2	1	2	1	0.775372152025041
22	BICD2	1	2	1	0.775372152025041
9	ABCG8	1	2	1	0.77537434358538
7	TENM3	17	25	0.874351279436182	0.775376269706314
1	HINFP	1	1	1	0.775378275132717
7	HINFP	1	1	1	0.775378275132717
13	TMCO4	1	1	1	0.775383225605127
11	GGCT	1	1	0.443120418381226	0.77538632301861
20	GGCT	1	1	0.443120418381226	0.77538632301861
23	GGCT	1	1	0.443120418381226	0.77538632301861
13	ST5	1	2	1	0.775387637964774
16	ST5	1	2	1	0.775387637964774
8	NTPCR	1	2	1	0.775389194774542
2	DPY19L4	1	2	1	0.775391183992974
5	ANKRD11	1	3	1	0.775404340526205
23	B4GALNT3	1	2	1	0.775405044042619
14	APAF1	1	3	1	0.775406064382734
17	APAF1	1	3	1	0.775406064382734
7	MAD2L1	1	2	1	0.775412359471519
20	GNPTAB	1	2	1	0.775413579421876
7	HEY1	2	1	0.577305425211903	0.775418038038408
20	ZNF536	1	3	1	0.775424589013172
4	HMX2	1	2	1	0.775427403645643
16	PKDREJ	1	2	1	0.775427814378047
4	PKDREJ	1	2	1	0.775427814378047
10	SPARCL1	1	2	1	0.775429460891177
8	ZNF562	1	2	1	0.775433514532159
20	NRP1	1	1	0.443120418381226	0.775440116351457
23	NRP1	1	1	0.443120418381226	0.775440116351457
11	ZFHX3	11	32	1	0.77544558587007
22	IL2RA	1	1	1	0.77545206793727
19	ZFR	1	1	1	0.775452657419214
8	DDX1	1	1	0.443120418381226	0.77545332516894
11	LEP	1	0	0.253615127919911	0.775454080550776
20	LEP	1	0	0.253615127919911	0.775454080550776
23	LEP	1	0	0.253615127919911	0.775454080550776
8	LEP	1	0	0.253615127919911	0.775454080550776
1	ATP6AP2	1	1	1	0.775454474907041
7	ATP6AP2	1	1	1	0.775454474907041
13	GPATCH8	1	1	1	0.775463563445413
16	GPATCH8	1	1	1	0.775463563445413
3	SIK3	8	16	0.646506513285834	0.775464092082141
10	SLC12A3	1	1	1	0.775465615667583
19	SLC12A3	1	1	1	0.775465615667583
22	SLC12A3	1	1	1	0.775465615667583
2	ARHGEF37	1	2	1	0.77546680445604
1	RPL23	1	1	1	0.775476620326036
7	RPL23	1	1	1	0.775476620326036
1	FNBP4	2	3	1	0.775477630143308
19	MCM5	1	2	1	0.775477693471259
22	MCM5	1	2	1	0.775477693471259
20	CLCN2	1	2	1	0.775487446739394
23	CLCN2	1	2	1	0.775487446739394
10	RD3	1	2	1	0.775488531137741
19	RD3	1	2	1	0.775488531137741
22	RD3	1	2	1	0.775488531137741
1	PGD	1	1	1	0.775489810760612
10	LILRA6	1	2	1	0.775493491066182
13	LILRA6	1	2	1	0.775493491066182
16	LILRA6	1	2	1	0.775493491066182
19	LILRA6	1	2	1	0.775493491066182
1	LILRA6	1	2	1	0.775493491066182
22	LILRA6	1	2	1	0.775493491066182
4	LILRA6	1	2	1	0.775493491066182
7	LILRA6	1	2	1	0.775493491066182
2	LSM1	1	1	0.443120418381226	0.775495372054384
4	CER1	1	1	1	0.775496653780277
22	PLCH1	1	2	1	0.77549973849027
1	KLF6	1	2	1	0.775506260926273
7	KLF6	1	2	1	0.775506260926273
7	DEFB119	1	1	1	0.775510828071502
2	SLITRK2	1	2	1	0.775524602715604
8	SLITRK2	1	2	1	0.775524602715604
13	PDGFC	1	1	1	0.775524642623356
10	SLC30A9	1	2	1	0.775525791062641
22	SLC30A9	1	2	1	0.775525791062641
19	MAPK9	1	2	1	0.775528532746744
1	SHROOM2	1	2	1	0.775528589966824
11	OR2L5	1	0	0.253615127919911	0.775528835908662
20	OR2L5	1	0	0.253615127919911	0.775528835908662
23	OR2L5	1	0	0.253615127919911	0.775528835908662
8	OR2L5	1	0	0.253615127919911	0.775528835908662
1	PTMA	3	2	0.655644970392269	0.775533146359111
7	PTMA	3	2	0.655644970392269	0.775533146359111
9	NTRK2	7	17	1	0.775534058433372
13	CCDC80	1	2	1	0.775537929220338
16	CCDC80	1	2	1	0.775537929220338
2	SPATA18	1	2	1	0.775541780406397
19	C17orf104	1	1	1	0.775542186267435
7	C17orf104	1	1	1	0.775542186267435
10	CALY	1	2	1	0.775545459638327
19	CALY	1	2	1	0.775545459638327
22	CALY	1	2	1	0.775545459638327
13	TTK	1	2	1	0.775545563167087
16	TTK	1	2	1	0.775545563167087
4	TTK	1	2	1	0.775545563167087
16	KAT6B	1	2	1	0.77554588653579
11	TMEM110	1	1	0.443120418381226	0.775548844231835
5	TMEM110	1	1	0.443120418381226	0.775548844231835
1	RNF214	0	1	1	0.775552573618327
11	TRIP13	1	1	0.443120418381226	0.775555868720681
20	TRIP13	1	1	0.443120418381226	0.775555868720681
23	TRIP13	1	1	0.443120418381226	0.775555868720681
8	TRIP13	1	1	0.443120418381226	0.775555868720681
19	LARS2	1	2	1	0.775557008639283
22	LARS2	1	2	1	0.775557008639283
13	ZNF347	1	2	1	0.775563720840133
25	ZNF347	1	2	1	0.775563720840133
14	COL17A1	1	1	0.443120418381226	0.775568255587019
17	COL17A1	1	1	0.443120418381226	0.775568255587019
2	COL17A1	1	2	1	0.775568255587019
5	COL17A1	1	1	0.443120418381226	0.775568255587019
22	ZFP36L1	1	1	1	0.77556950415468
7	MRPS31	1	2	1	0.77557038589482
11	RNF32	1	1	0.443120418381226	0.775577459723751
20	RNF32	1	1	0.443120418381226	0.775577459723751
23	RNF32	1	1	0.443120418381226	0.775577459723751
1	C10orf128	2	2	1	0.775578718816036
1	TRIM72	1	2	1	0.775581204887845
4	TRIM72	1	1	1	0.775581204887845
5	FOXF1	1	1	0.443120418381226	0.775582407882028
19	CPM	1	1	1	0.775584274921757
22	CPM	1	1	1	0.775584274921757
1	IFT43	2	2	1	0.775590374876417
10	NUCB2	1	3	0.641747233771329	0.775590407867568
19	POLD3	1	1	1	0.775597143704366
13	PGAM5	1	1	1	0.77559975258108
16	PGAM5	1	1	1	0.77559975258108
1	PGAM5	1	1	1	0.77559975258108
4	PGAM5	1	1	1	0.77559975258108
19	ZNF418	1	2	1	0.775601282920533
7	TXNDC17	1	0	0.423539518900344	0.775606908395464
1	BMX	1	2	1	0.775612576797881
4	BMX	1	2	1	0.775612576797881
13	HSPD1	1	2	1	0.775617422726896
16	HSPD1	1	2	1	0.775617422726896
5	ENO1	1	4	1	0.775618039262863
13	GPR112	1	2	1	0.775618354552572
16	GPR112	1	2	1	0.775618354552572
1	GPR112	1	2	1	0.775618354552572
4	GPR112	1	2	1	0.775618354552572
10	GID8	1	2	1	0.775622328071264
1	GID8	1	2	1	0.775622328071264
4	GID8	1	2	1	0.775622328071264
7	GID8	1	2	1	0.775622328071264
16	ANKRD26	1	1	1	0.77562301397756
4	ANKRD26	1	1	1	0.77562301397756
10	CA4	1	1	1	0.775627497850221
19	CA4	1	1	1	0.775627497850221
22	CA4	1	1	1	0.775627497850221
11	APTX	1	2	1	0.775631246106236
20	APTX	1	2	1	0.775631246106236
23	APTX	1	2	1	0.775631246106236
20	AGER	1	1	0.443120418381226	0.7756327920225
8	AGER	1	1	0.443120418381226	0.7756327920225
5	INPP5A	1	2	1	0.775637397770456
13	EWSR1	1	2	1	0.775638895780095
11	FBXO44	1	3	1	0.775643060610877
23	FBXO44	1	3	1	0.775643060610877
20	PABPC4	1	2	1	0.775645343166299
23	PABPC4	1	2	1	0.775645343166299
17	SCEL	1	1	0.443120418381226	0.775649341246603
26	SCEL	1	1	0.443120418381226	0.775649341246603
22	POLI	1	1	1	0.775649742415086
1	NT5DC3	1	3	0.641747233771329	0.775651186720116
10	FAM83A	1	2	1	0.775652216041544
19	FAM83A	1	2	1	0.775652216041544
22	FAM83A	1	2	1	0.775652216041544
11	KIF5A	1	4	1	0.775662549269977
13	C11orf49	1	2	1	0.775663245466872
16	C11orf49	1	2	1	0.775663245466872
19	C11orf49	1	2	1	0.775663245466872
22	C11orf49	1	2	1	0.775663245466872
5	RNF152	1	4	1	0.775663661677881
20	SIAE	1	1	0.443120418381226	0.775667957017522
23	SIAE	1	1	0.443120418381226	0.775667957017522
11	SPATA6	1	2	1	0.775669867889138
20	SPATA6	1	2	1	0.775669867889138
23	SPATA6	1	2	1	0.775669867889138
11	APBB1	1	2	1	0.775672503642097
19	CD63	1	2	1	0.77567785424258
22	CD63	1	2	1	0.77567785424258
1	TLL1	1	2	1	0.775678634548598
4	TLL1	1	2	1	0.775678634548598
1	ATCAY	1	2	1	0.775681842865554
4	ATCAY	1	2	1	0.775681842865554
1	C12orf65	1	2	1	0.775681995611209
1	BBS4	1	4	0.402912056285548	0.775682190037198
10	TSPAN15	1	1	1	0.775682397674989
4	TSPAN15	1	1	1	0.775682397674989
13	MCUR1	1	1	1	0.775686670890997
16	MCUR1	1	1	1	0.775686670890997
7	GFI1B	0	2	0.511272541389285	0.775687768404825
11	FAM19A5	2	1	0.160024443779039	0.775688449468421
20	FAM19A5	1	1	0.443120418381226	0.775688449468421
23	FAM19A5	1	1	0.443120418381226	0.775688449468421
5	PLCB3	1	2	1	0.775688449625139
7	NOA1	0	2	0.511272541389285	0.775696335245027
2	ANKS6	1	6	0.685835403907235	0.775708611996264
11	C1orf56	1	2	1	0.775708885878377
2	C1orf56	1	2	1	0.775708885878377
5	C1orf56	1	2	1	0.775708885878377
8	C1orf56	1	2	1	0.775708885878377
4	SHISA7	1	2	1	0.775709874014329
11	TIPIN	1	3	1	0.775710460704375
8	TIPIN	1	3	1	0.775710460704375
13	NPM1	1	1	1	0.775711843423767
19	NPM1	1	1	1	0.775711843423767
5	OLFML2B	1	3	1	0.775712034563233
19	KREMEN2	1	2	1	0.775712982225934
1	DSCR3	1	1	1	0.77571571137899
7	DSCR3	1	1	1	0.77571571137899
11	MEF2B	1	0	0.253615127919911	0.775717455201721
20	MEF2B	1	0	0.253615127919911	0.775717455201721
23	MEF2B	1	0	0.253615127919911	0.775717455201721
8	MEF2B	1	0	0.253615127919911	0.775717455201721
10	OR8D1	1	1	1	0.775721561844182
13	PAWR	1	1	1	0.775721561844182
16	PAWR	1	1	1	0.775721561844182
19	PAWR	1	1	1	0.775721561844182
22	OR8D1	1	1	1	0.775721561844182
22	PAWR	1	1	1	0.775721561844182
19	RNF43	1	2	1	0.775722065962873
22	RNF43	1	2	1	0.775722065962873
7	MR1	1	2	1	0.775722522760413
1	TERF1	1	2	1	0.775725351924676
19	SLITRK5	1	2	1	0.775726477043674
19	GBE1	1	2	1	0.775729888116933
22	GBE1	1	2	1	0.775729888116933
10	SLC25A37	2	1	0.577305425211903	0.775731069822126
19	FGF8	1	1	1	0.775737415240661
22	FGF8	1	1	1	0.775737415240661
10	DEF8	1	2	1	0.775738687263504
22	DEF8	1	2	1	0.775738687263504
2	ATL3	1	4	1	0.775738942843868
8	ZNF418	1	3	1	0.775744020223683
13	FRMD4B	1	1	1	0.775745393168346
16	FRMD4B	1	1	1	0.775745393168346
19	FRMD4B	1	1	1	0.775745393168346
22	FRMD4B	1	1	1	0.775745393168346
4	ATP2B4	1	2	1	0.775751926678341
11	ABLIM2	1	2	1	0.775760389698848
11	ZNF79	1	1	0.443120418381226	0.775760878956493
13	AMPD2	1	2	1	0.775763265438331
16	AMPD2	1	2	1	0.775763265438331
4	AMPD2	1	2	1	0.775763265438331
10	PCYT1B	2	2	1	0.77577203941983
4	PCYT1B	2	2	1	0.77577203941983
2	KIAA1875	1	4	1	0.775775252135001
20	APBB1	1	1	0.443120418381226	0.775778119174436
4	BMP2	1	2	1	0.775780963923514
17	PCCA	1	2	1	0.775781695090532
1	EAPP	1	2	1	0.775781963666636
7	EAPP	1	2	1	0.775781963666636
10	PDF	1	2	1	0.775785688955089
22	PDF	1	2	1	0.775785688955089
5	ATOH7	1	1	0.443120418381226	0.775790513129507
10	IQCB1	1	2	1	0.77579144978828
19	IQCB1	1	2	1	0.77579144978828
22	IQCB1	1	2	1	0.77579144978828
2	CCDC85A	3	4	0.378590732838539	0.775798431376847
11	RFXANK	1	1	0.443120418381226	0.775805772541198
20	RFXANK	1	1	0.443120418381226	0.775805772541198
23	RFXANK	1	1	0.443120418381226	0.775805772541198
2	MRPL18	2	0	0.0641098374585967	0.775806881860366
8	MRPL18	2	0	0.0641098374585967	0.775806881860366
7	FKBP8	1	3	0.641747233771329	0.775807920641643
1	SPRY1	1	2	1	0.775809586981123
10	BRICD5	1	2	1	0.775816872466443
22	BRICD5	1	2	1	0.775816872466443
11	HNRNPAB	1	1	0.443120418381226	0.775821438081138
5	HNRNPAB	1	1	0.443120418381226	0.775821438081138
10	SREK1IP1	1	1	1	0.775826067367001
19	SREK1IP1	1	1	1	0.775826067367001
22	SREK1IP1	1	1	1	0.775826067367001
23	MAP1B	1	3	1	0.77582943507427
19	WDR24	1	1	1	0.775841495398831
7	WDR24	1	1	1	0.775841495398831
10	VCP	1	1	1	0.775842274673662
4	VCP	1	1	1	0.775842274673662
1	EXD3	1	3	0.641747233771329	0.775842529322077
10	TATDN3	1	1	1	0.775846599185033
19	TATDN3	1	1	1	0.775846599185033
22	TATDN3	1	1	1	0.775846599185033
10	ZWILCH	1	2	1	0.775847606066227
19	ZWILCH	1	2	1	0.775847606066227
22	ZWILCH	1	2	1	0.775847606066227
2	RAB39A	1	2	1	0.775850429501241
8	RAB39A	1	2	1	0.775850429501241
4	USP3	1	2	1	0.775852423412162
2	DTX3L	1	2	1	0.775858282758018
2	GM2A	1	1	0.443120418381226	0.775859617956583
8	GM2A	1	1	0.443120418381226	0.775859617956583
13	C15orf57	1	1	1	0.775860989913608
16	C15orf57	1	1	1	0.775860989913608
1	C15orf57	1	3	0.641747233771329	0.775860989913608
4	C15orf57	1	2	1	0.775860989913608
19	SWAP70	1	2	1	0.775864867001583
22	SWAP70	1	2	1	0.775864867001583
20	C19orf54	1	2	1	0.775872090216401
8	C19orf54	1	2	1	0.775872090216401
7	SLC30A7	2	3	1	0.775872952165865
5	TBKBP1	1	3	1	0.775876396435149
8	ANKRD1	1	2	1	0.775878126531934
21	CELF3	1	1	0.486299648064354	0.775879844867073
4	BRD2	1	4	0.402912056285548	0.775896207214177
7	RHBDF2	1	2	1	0.775899190034754
10	SH3BP4	1	2	1	0.775900466247515
22	SH3BP4	1	2	1	0.775900466247515
13	MAN2B1	1	1	1	0.775900612749614
16	MAN2B1	1	1	1	0.775900612749614
10	ITGB3	1	2	1	0.775901448918909
19	ITGB3	1	2	1	0.775901448918909
22	ITGB3	1	2	1	0.775901448918909
1	LMAN1L	1	3	0.641747233771329	0.775908764135506
13	BZRAP1	1	1	1	0.77591269808091
16	BZRAP1	1	1	1	0.77591269808091
17	GSTCD	1	0	0.253615127919911	0.775915398150257
5	GSTCD	1	0	0.253615127919911	0.775915398150257
7	PLA2G15	1	2	1	0.775915767798334
23	GAS6	1	1	0.443120418381226	0.775915853272189
11	BEND5	0	1	1	0.775918225225419
20	EHD3	1	0	0.253615127919911	0.775925879916501
23	EHD3	1	0	0.253615127919911	0.775925879916501
19	DNAJC19	1	2	1	0.775926324248751
7	DNAJC19	1	2	1	0.775926324248751
8	BBS4	1	4	1	0.775929144066019
13	RBBP6	1	1	1	0.775929158822893
16	RBBP6	1	1	1	0.775929158822893
1	CDCA4	2	1	0.577305425211903	0.775929282347902
7	CDCA4	2	1	0.577305425211903	0.775929282347902
10	KLHL6	1	2	1	0.77593251199238
19	KLHL6	1	2	1	0.77593251199238
22	KLHL6	1	2	1	0.77593251199238
8	SUDS3	1	2	1	0.775932528623904
1	SERTAD1	2	1	0.577305425211903	0.775937150282766
7	SERTAD1	2	1	0.577305425211903	0.775937150282766
10	RAI2	1	1	1	0.775940237433784
1	RAI2	1	1	1	0.775940237433784
4	RAI2	1	1	1	0.775940237433784
10	EFNB1	1	2	1	0.775946350004614
1	EFNB1	1	2	1	0.775946350004614
4	EFNB1	1	2	1	0.775946350004614
1	BCL7C	1	2	1	0.775949215424614
11	DNAJC30	1	1	0.443120418381226	0.775950460156086
20	DNAJC30	1	1	0.443120418381226	0.775950460156086
23	DNAJC30	1	1	0.443120418381226	0.775950460156086
20	NT5C2	1	2	1	0.775951536528375
23	NT5C2	1	2	1	0.775951536528375
8	SHMT1	1	1	0.443120418381226	0.775956444862397
1	CCHCR1	1	1	1	0.7759658447439
17	RP1	1	1	0.443120418381226	0.775966229380419
5	RP1	1	1	0.443120418381226	0.775966229380419
13	FAR1	1	1	1	0.775973092138054
16	FAR1	1	1	1	0.775973092138054
1	POU4F3	0	2	0.511272541389285	0.775975505022695
7	POU4F3	0	2	0.511272541389285	0.775975505022695
7	TRIM24	1	2	1	0.775975881954051
2	BPGM	1	1	0.443120418381226	0.775978518375039
8	RTKN	1	2	1	0.775980133713913
11	PLCB3	1	2	1	0.775981898026258
20	RNF217	1	2	1	0.77598563725205
23	RNF217	1	2	1	0.77598563725205
11	CNKSR2	1	0	0.253615127919911	0.775986123451869
20	CNKSR2	1	0	0.253615127919911	0.775986123451869
23	CNKSR2	1	0	0.253615127919911	0.775986123451869
8	CNKSR2	1	0	0.253615127919911	0.775986123451869
19	SASS6	1	1	1	0.775986450255441
7	SASS6	1	1	1	0.775986450255441
10	TMX1	1	2	1	0.775989011146249
22	TMX1	1	2	1	0.775989011146249
10	AJAP1	1	1	1	0.775992161769266
19	AJAP1	1	1	1	0.775992161769266
22	AJAP1	1	1	1	0.775992161769266
19	TP53RK	1	1	1	0.775997003159847
7	TP53RK	1	2	1	0.775997003159847
19	TERF2IP	1	2	1	0.775999655614471
7	TERF2IP	2	2	1	0.775999655614471
11	SLBP	1	3	1	0.776000007101397
23	SLBP	1	2	1	0.776000007101397
12	IFT172	2	5	1	0.776000131066098
4	TRA2B	1	2	1	0.776001160524667
10	ATG5	2	2	1	0.776002283954915
4	ATG5	2	2	1	0.776002283954915
11	ACLY	1	1	0.443120418381226	0.776005713384413
2	ARHGAP26	8	33	0.464285976361037	0.776016934716124
8	ARHGAP26	8	33	0.464285976361037	0.776016934716124
10	TNFRSF10A	1	2	1	0.776016935847045
13	TNFRSF10A	1	2	1	0.776016935847045
16	TNFRSF10A	1	2	1	0.776016935847045
19	TNFRSF10A	1	2	1	0.776016935847045
1	TNFRSF10A	2	3	1	0.776016935847045
22	TNFRSF10A	1	2	1	0.776016935847045
4	TNFRSF10A	1	2	1	0.776016935847045
7	TNFRSF10A	2	3	1	0.776016935847045
1	C20orf194	8	12	1	0.776020865745898
7	OR4D5	1	1	1	0.776028204280766
25	CABIN1	1	1	1	0.776031619414782
13	FAM200B	1	2	1	0.776033625188194
16	FAM200B	1	2	1	0.776033625188194
1	FAM200B	1	2	1	0.776033625188194
25	FAM200B	1	2	1	0.776033625188194
4	FAM200B	1	2	1	0.776033625188194
19	CUEDC2	1	2	1	0.776050733102556
7	CUEDC2	3	4	1	0.776050733102556
10	KAT8	1	2	1	0.776060594575753
19	KAT8	1	2	1	0.776060594575753
22	KAT8	1	2	1	0.776060594575753
13	OR4A16	1	2	1	0.77606203377594
16	OR4A16	1	2	1	0.77606203377594
1	OR4A16	1	2	1	0.77606203377594
4	OR4A16	1	2	1	0.77606203377594
19	SPOCD1	1	2	1	0.776062478806588
2	KLHL28	0	1	1	0.776063723394676
2	FOS	1	1	0.443120418381226	0.776067074382817
1	GOT1	1	1	1	0.776068547702754
4	GOT1	1	1	1	0.776068547702754
13	GXYLT1	1	2	1	0.776070677639796
16	GXYLT1	1	2	1	0.776070677639796
1	GXYLT1	1	2	1	0.776070677639796
4	GXYLT1	1	2	1	0.776070677639796
2	KCNIP2	1	2	1	0.77607119008836
8	KCNIP2	1	2	1	0.77607119008836
20	NRCAM	2	5	1	0.776072356974526
20	B4GALNT3	1	3	1	0.776073174321321
11	QPRT	1	3	1	0.776077009867778
20	QPRT	1	3	1	0.776077009867778
23	QPRT	1	3	1	0.776077009867778
8	QPRT	1	3	1	0.776077009867778
1	DEK	1	3	0.641747233771329	0.776077419521918
11	HMGXB4	1	2	1	0.776079489263628
1	CYB5A	1	2	1	0.776082165770634
7	CYB5A	1	2	1	0.776082165770634
11	GREM2	1	1	0.443120418381226	0.776082763276095
20	C16orf71	1	4	1	0.776084734101471
16	SYNPO2L	1	2	1	0.776087155627316
4	SYNPO2L	1	2	1	0.776087155627316
10	CCDC57	1	1	1	0.776087282600774
4	CCDC57	1	1	1	0.776087282600774
1	VENTX	1	2	1	0.776087391663037
9	NIFK	1	0	0.283119658119658	0.776092364119941
10	CRYBB2	1	2	1	0.776094428567161
19	CRYBB2	1	2	1	0.776094428567161
22	CRYBB2	1	2	1	0.776094428567161
7	CRYBB2	1	2	1	0.776094428567161
19	HTR1F	1	2	1	0.776097236921589
7	HTR1F	1	2	1	0.776097236921589
1	ZNF354C	1	2	1	0.776101009336346
4	ZNF354C	1	2	1	0.776101009336346
12	FNBP1L	1	0	0.283119658119658	0.776103419458741
15	ALDOB	1	0	0.283119658119658	0.776103419458741
18	ALDOB	1	0	0.283119658119658	0.776103419458741
21	FNBP1L	1	0	0.283119658119658	0.776103419458741
24	FNBP1L	1	0	0.283119658119658	0.776103419458741
3	ALDOB	1	0	0.283119658119658	0.776103419458741
6	ALDOB	1	0	0.283119658119658	0.776103419458741
7	ASB13	1	1	1	0.776107163855074
2	DDIT4L	1	0	0.253615127919911	0.776109876087234
1	KLHL7	1	2	1	0.776119758661763
5	DLX6	1	2	1	0.776121491991388
1	UBAP1L	1	2	1	0.776133240661691
13	HGF	1	2	1	0.776137709946228
19	HGF	1	2	1	0.776137709946228
7	OSR1	2	4	1	0.776138527202382
19	GGA1	1	2	1	0.776142105593123
19	HAO1	1	2	1	0.776144088170594
22	HAO1	1	2	1	0.776144088170594
4	DACT2	1	2	1	0.776144926381474
10	POLR3C	1	2	1	0.776145510397078
13	POLR3C	1	2	1	0.776145510397078
16	POLR3C	1	2	1	0.776145510397078
19	POLR3C	1	2	1	0.776145510397078
1	POLR3C	2	3	1	0.776145510397078
22	POLR3C	1	2	1	0.776145510397078
4	POLR3C	1	2	1	0.776145510397078
7	POLR3C	2	3	1	0.776145510397078
25	POLR3B	1	2	1	0.776146684350596
5	NPAS4	1	2	1	0.776151684293628
7	TRIM10	1	2	1	0.77615770493472
20	AEBP1	1	1	0.443120418381226	0.776159349414313
23	AEBP1	1	1	0.443120418381226	0.776159349414313
2	AQP7	1	2	1	0.776161979178831
10	ANO7	1	2	1	0.776165929645626
19	ANO7	1	2	1	0.776165929645626
22	ANO7	1	2	1	0.776165929645626
19	CXXC1	1	2	1	0.776168366468204
8	HERC5	1	0	0.253615127919911	0.77617071375082
13	ESRP2	1	2	1	0.776175858994741
1	ESRP2	1	2	1	0.776175858994741
19	NPL	1	2	1	0.776186411526993
7	NPL	1	2	1	0.776186411526993
10	FAM102A	1	1	1	0.77618674249381
19	FAM102A	1	1	1	0.77618674249381
22	FAM102A	1	1	1	0.77618674249381
1	RPRD1B	2	2	1	0.77618757516702
10	DNPEP	1	2	1	0.776190516275789
19	DNPEP	1	2	1	0.776190516275789
22	DNPEP	1	2	1	0.776190516275789
2	DNAJC5	1	1	0.443120418381226	0.77619246294351
10	NOP14	1	2	1	0.776193313666585
19	NOP14	1	2	1	0.776193313666585
22	NOP14	1	2	1	0.776193313666585
7	NOP14	1	3	0.641747233771329	0.776193313666585
14	DARC	1	1	0.443120418381226	0.776200723036686
17	DARC	1	1	0.443120418381226	0.776200723036686
2	DARC	1	1	0.443120418381226	0.776200723036686
5	DARC	1	1	0.443120418381226	0.776200723036686
14	SCEL	1	1	0.443120418381226	0.776202387797022
19	ZBTB4	1	2	1	0.776205586161293
22	ZBTB4	1	2	1	0.776205586161293
13	ZNF534	1	2	1	0.776211166315269
1	ZNF534	1	2	1	0.776211166315269
23	PRDM2	1	4	1	0.776217568832314
13	SIGLEC10	1	1	1	0.776222006318444
7	PRIM1	1	1	1	0.776223400548071
22	HHAT	1	2	1	0.77622382262822
19	C3orf17	1	2	1	0.776226365996631
10	MKNK2	1	2	1	0.776226998335247
22	MKNK2	1	2	1	0.776226998335247
1	PPP1R15B	2	2	1	0.776232095115643
13	TBC1D32	1	2	1	0.776233299276002
5	SCUBE1	1	1	0.443120418381226	0.776235137555328
5	APBB3	1	2	1	0.776237895547267
7	SLC25A19	1	2	1	0.776239321057771
10	FAM187A	1	1	1	0.776239572387817
22	FAM187A	1	1	1	0.776239572387817
13	DOCK3	1	2	1	0.776242495006426
16	DOCK3	1	2	1	0.776242495006426
1	POLR1E	1	3	0.641747233771329	0.776245951366983
20	ARHGAP10	1	2	1	0.776252125676432
23	ARHGAP10	1	2	1	0.776252125676432
13	PTPRU	1	2	1	0.776255577919068
16	PTPRU	1	2	1	0.776255577919068
2	FXR2	1	1	0.443120418381226	0.776260510395804
1	ZNF622	1	2	1	0.776260751058977
7	ZNF622	1	2	1	0.776260751058977
7	PRKCA	15	19	0.861388975725787	0.776262840749299
1	UBA2	1	3	0.641747233771329	0.776263808597286
10	SIRT7	1	2	1	0.776268083163109
22	SIRT7	1	2	1	0.776268083163109
2	CD2	1	2	1	0.776269255168223
10	ZNF76	1	2	1	0.776272303605559
16	ITIH3	1	1	1	0.776273688237393
4	ITIH3	1	1	1	0.776273688237393
20	MARVELD3	1	3	1	0.776273842042426
2	PLCB3	1	3	1	0.776277033010172
16	B4GALNT4	1	2	1	0.776278445547286
4	B4GALNT4	1	2	1	0.776278445547286
10	VSTM2B	1	2	1	0.776279643937357
19	VSTM2B	1	2	1	0.776279643937357
22	VSTM2B	1	2	1	0.776279643937357
7	VSTM2B	1	2	1	0.776279643937357
10	TESC	1	2	1	0.776281398828535
4	TESC	1	2	1	0.776281398828535
20	GRIN3A	1	2	1	0.776283937855286
23	GRIN3A	1	2	1	0.776283937855286
1	PPDPF	1	2	1	0.776286766503763
22	CDC25C	1	1	1	0.776291449972851
14	NLRP1	1	1	0.443120418381226	0.776296240626024
10	STXBP1	1	2	1	0.776299848220353
8	CHRNB3	1	1	0.443120418381226	0.776302801157197
5	TACC1	1	3	1	0.776305554774231
8	PPP1R32	1	1	0.443120418381226	0.776308704621944
19	CCT2	1	2	1	0.77630995109021
7	CCT2	2	2	1	0.77630995109021
13	JPH4	1	2	1	0.776312699211585
16	JPH4	1	2	1	0.776312699211585
4	JPH4	2	2	1	0.776312699211585
7	HYAL1	1	2	1	0.776314357036565
7	OPRM1	1	2	1	0.776314691816013
1	CABS1	1	2	1	0.77632078442608
1	BHLHA9	1	2	1	0.776321255356518
22	TESPA1	1	2	1	0.776325579784962
7	PAX6	12	12	0.532347171016365	0.77633487601988
7	SOCS4	0	1	1	0.776338918935439
10	MTRF1	1	2	1	0.776341197654963
22	MTRF1	1	2	1	0.776341197654963
10	NIPAL2	1	1	1	0.776342006524279
4	NIPAL2	1	1	1	0.776342006524279
1	TLDC2	1	3	0.641747233771329	0.776343918235204
7	TLDC2	1	3	0.641747233771329	0.776343918235204
4	TBC1D23	1	2	1	0.776349001042768
10	RCE1	0	2	0.511272541389285	0.776355665412813
4	CREBZF	1	1	1	0.776361043401534
1	SLC25A30	1	2	1	0.776368309148245
4	GRK5	1	3	0.641747233771329	0.776372420105722
14	MAP3K2	1	3	1	0.776373082823102
5	ZNF804B	1	1	0.443120418381226	0.776373200297201
20	KCNT2	1	3	1	0.776379233274524
23	KCNT2	1	3	1	0.776379233274524
10	HTR7	1	2	1	0.776379528628315
11	FAM184B	1	1	0.443120418381226	0.776389552387138
20	FAM184B	1	1	0.443120418381226	0.776389552387138
23	FAM184B	1	1	0.443120418381226	0.776389552387138
9	CRIM1	10	21	0.68532377020874	0.776392273322787
1	DENR	3	3	0.702291855334817	0.776393192949348
7	DENR	3	3	0.702291855334817	0.776393192949348
10	SDF2	1	2	1	0.776394086523872
19	SDF2	1	2	1	0.776394086523872
22	SDF2	1	2	1	0.776394086523872
5	MMAB	1	1	0.443120418381226	0.776397623841828
1	MCM3	1	2	1	0.776397944718735
10	KLK12	1	2	1	0.776397971262062
19	KLK12	1	2	1	0.776397971262062
22	KLK12	1	2	1	0.776397971262062
10	TGFBRAP1	1	2	1	0.776399102899963
19	TGFBRAP1	1	2	1	0.776399102899963
22	TGFBRAP1	1	2	1	0.776399102899963
10	GPR56	1	2	1	0.776399460463291
22	GPR56	1	2	1	0.776399460463291
1	C11orf42	2	1	0.577305425211903	0.776399948250088
7	C11orf42	2	1	0.577305425211903	0.776399948250088
19	OSBPL3	1	2	1	0.776406734029475
15	DHX16	1	2	1	0.776416290119252
18	DHX16	1	2	1	0.776416290119252
6	DHX16	1	2	1	0.776416290119252
4	NEURL1	2	2	1	0.776420254749756
2	SLC22A7	0	3	0.57535603809672	0.776421337667148
4	SLC9A7	1	1	1	0.77642383242098
5	FAM185A	1	0	0.253615127919911	0.776424904674087
10	SCAF11	1	2	1	0.776426462731785
19	DLAT	1	2	1	0.776426470898233
22	DLAT	1	2	1	0.776426470898233
10	RHBDD3	1	2	1	0.776428204029191
4	RHBDD3	1	2	1	0.776428204029191
19	SCARF1	1	2	1	0.776430120412908
25	SIMC1	1	2	1	0.776432852894099
19	IDH3B	1	2	1	0.77643342862461
1	DYNLL2	2	4	1	0.776433486211661
7	DYNLL2	2	4	1	0.776433486211661
1	AKTIP	1	1	1	0.776436796424653
20	DDX1	1	1	0.443120418381226	0.776437453860184
10	KIAA0141	1	2	1	0.776444841884028
10	MTO1	1	2	1	0.776447684569328
19	MTO1	1	2	1	0.776447684569328
22	MTO1	1	2	1	0.776447684569328
2	TTC24	2	2	0.267607233234446	0.776448065884262
11	IDH1	1	2	1	0.776449803250308
20	IDH1	1	2	1	0.776449803250308
23	IDH1	1	2	1	0.776449803250308
13	SLC35F5	2	1	0.577305425211903	0.776456759065591
16	SLC35F5	2	1	0.577305425211903	0.776456759065591
1	SLC35F5	2	1	0.577305425211903	0.776456759065591
4	SLC35F5	2	1	0.577305425211903	0.776456759065591
10	POLDIP2	1	2	1	0.776457692688413
7	POLDIP2	2	2	1	0.776457692688413
8	FAM171A2	1	5	1	0.776458743869485
1	MPZL2	2	2	1	0.776459211945966
7	MPZL2	2	2	1	0.776459211945966
8	HSD11B2	1	1	0.443120418381226	0.776460030586099
1	MAGOH	1	2	1	0.776463987624577
19	RNF148	1	2	1	0.776469188257924
7	RNF148	1	2	1	0.776469188257924
2	LRRC36	1	4	1	0.776470983131809
8	LRRC36	1	4	1	0.776470983131809
1	NDUFAF2	1	3	0.641747233771329	0.776472968131937
22	MPDU1	1	2	1	0.776473055294448
10	AP5Z1	1	2	1	0.776474746420932
19	AP5Z1	1	2	1	0.776474746420932
22	AP5Z1	1	2	1	0.776474746420932
17	CEP57L1	1	1	0.443120418381226	0.776482137540121
10	MIPEP	2	3	1	0.776482180393172
1	ABI3	1	2	1	0.77648475039095
4	ABI3	1	2	1	0.77648475039095
2	ARID3A	1	1	0.443120418381226	0.776490515432239
8	ARID3A	1	1	0.443120418381226	0.776490515432239
20	TRIM29	1	3	1	0.776498647105906
23	TRIM29	1	3	1	0.776498647105906
7	RAC3	1	1	1	0.776502873559678
13	EIF4ENIF1	1	2	1	0.776503006077882
16	EIF4ENIF1	1	2	1	0.776503006077882
23	CYP26A1	1	1	0.443120418381226	0.776504670872075
19	DTX1	1	1	1	0.776512029339564
22	DTX1	1	1	1	0.776512029339564
11	SPATA18	1	3	1	0.776517711604855
1	BUB1	1	2	1	0.776518641061725
22	PCBP3	1	2	1	0.7765189451034
10	RCOR2	1	2	1	0.776520393949045
4	RCOR2	1	2	1	0.776520393949045
4	PPFIA3	1	2	1	0.776521493823866
8	SNRNP48	1	3	1	0.776522835752464
11	INPP5A	1	3	1	0.776523929337112
4	CD2AP	1	3	0.641747233771329	0.776525438902818
1	DRD4	1	2	1	0.776529331342986
4	DRD4	1	2	1	0.776529331342986
19	OLFM3	1	2	1	0.776530673940538
22	OLFM3	1	2	1	0.776530673940538
13	USP28	1	2	1	0.776534256437637
16	USP28	1	2	1	0.776534256437637
19	USP28	1	2	1	0.776534256437637
22	USP28	1	2	1	0.776534256437637
13	DPY19L1	1	2	1	0.776538585788901
1	DPY19L1	1	2	1	0.776538585788901
1	SLC41A3	3	2	0.655644970392269	0.776542483288556
10	TMEM43	1	1	1	0.776544191632434
19	TMEM43	1	1	1	0.776544191632434
22	TMEM43	1	1	1	0.776544191632434
19	FBXO33	1	2	1	0.776548907437522
1	LHX8	2	4	1	0.776551775714734
13	ZDBF2	1	2	1	0.776553925504914
1	ZDBF2	1	2	1	0.776553925504914
2	ADAM33	1	1	0.443120418381226	0.77655412863686
7	CENPO	1	2	1	0.776557385422406
10	FAM83G	1	2	1	0.77655883354085
22	FAM83G	1	2	1	0.77655883354085
13	P4HA1	1	1	1	0.77656086734284
16	P4HA1	1	1	1	0.77656086734284
1	P4HA1	1	2	1	0.77656086734284
4	P4HA1	1	1	1	0.77656086734284
9	UPK3B	2	2	0.318523005789538	0.776562732627764
10	IFT122	1	2	1	0.776565626153164
10	TNFSF4	1	1	1	0.776566187945432
10	ZNF286A	1	1	1	0.776566187945432
19	ZNF286A	1	1	1	0.776566187945432
1	TNFSF4	1	1	1	0.776566187945432
22	ZNF286A	1	1	1	0.776566187945432
4	TNFSF4	1	1	1	0.776566187945432
7	TNFSF4	1	1	1	0.776566187945432
7	ZNF286A	1	1	1	0.776566187945432
7	ACTR10	1	2	1	0.776566402001071
8	STIL	1	1	0.443120418381226	0.77657022737869
13	SH3GL2	1	1	1	0.776573875038827
16	SH3GL2	1	1	1	0.776573875038827
19	SH3GL2	1	1	1	0.776573875038827
22	SH3GL2	1	1	1	0.776573875038827
11	RBM45	1	0	0.253615127919911	0.776576077710023
14	RBM45	1	0	0.253615127919911	0.776576077710023
17	RBM45	1	0	0.253615127919911	0.776576077710023
20	RBM45	1	0	0.253615127919911	0.776576077710023
23	RBM45	1	0	0.253615127919911	0.776576077710023
2	RBM45	1	0	0.253615127919911	0.776576077710023
5	RBM45	1	0	0.253615127919911	0.776576077710023
8	RBM45	1	0	0.253615127919911	0.776576077710023
22	VASH2	1	2	1	0.776576308432344
2	SLC5A12	1	1	0.443120418381226	0.776578574126364
8	SLC5A12	1	1	0.443120418381226	0.776578574126364
21	SETD7	1	1	0.486299648064354	0.776579259735488
14	ABCC1	1	3	1	0.776585275008331
17	ABCC1	1	3	1	0.776585275008331
5	ABCC1	1	3	1	0.776585275008331
16	CELSR2	1	2	1	0.776590992378796
5	PPP4R1	1	2	1	0.776592877875034
1	GATSL2	1	1	1	0.77659960525486
7	GATSL2	1	1	1	0.77659960525486
13	SGSM2	1	1	1	0.776601755530254
20	SIM1	1	2	1	0.776607420178261
23	SIM1	1	2	1	0.776607420178261
15	SEL1L3	1	2	1	0.776608366541112
18	SEL1L3	1	2	1	0.776608366541112
20	ALG12	1	2	1	0.776610925641011
23	ALG12	1	2	1	0.776610925641011
1	MCHR1	1	1	1	0.776611794037787
21	TCFL5	1	1	0.486299648064354	0.776612166475302
9	TCFL5	1	1	0.486299648064354	0.776612166475302
2	DCK	1	2	1	0.776615337992752
8	DCK	1	2	1	0.776615337992752
10	BBS4	1	3	0.641747233771329	0.776616201305513
19	BBS4	1	2	1	0.776616201305513
22	BBS4	1	2	1	0.776616201305513
10	FAAH2	1	1	1	0.776616645930341
19	FAAH2	1	1	1	0.776616645930341
22	FAAH2	1	1	1	0.776616645930341
7	FAAH2	1	1	1	0.776616645930341
13	ATG7	1	2	1	0.776618322535768
2	COLGALT2	1	5	1	0.776618493796134
22	GATA4	1	2	1	0.776618542163273
19	C10orf90	1	2	1	0.776622789456097
11	HDC	1	1	0.443120418381226	0.776629257512914
20	HDC	1	1	0.443120418381226	0.776629257512914
23	HDC	1	1	0.443120418381226	0.776629257512914
19	RBPJ	1	2	1	0.776629918687082
22	RBPJ	1	2	1	0.776629918687082
1	SLC25A3	1	2	1	0.776630440140682
13	GOLGA3	1	2	1	0.776634389632986
16	GOLGA3	1	2	1	0.776634389632986
1	GOLGA3	1	2	1	0.776634389632986
4	GOLGA3	1	2	1	0.776634389632986
11	SMOC2	1	2	1	0.776635459619118
5	SMOC2	1	2	1	0.776635459619118
5	SCEL	1	3	1	0.776638006586751
10	MRFAP1L1	1	2	1	0.776638453181121
19	MRFAP1L1	1	2	1	0.776638453181121
22	MRFAP1L1	1	2	1	0.776638453181121
19	SPPL3	1	2	1	0.776640998095973
22	SPPL3	1	2	1	0.776640998095973
11	MFSD5	1	2	1	0.776641283740599
23	MFSD5	1	2	1	0.776641283740599
5	MAML1	1	4	1	0.776644576061446
11	NODAL	1	1	0.443120418381226	0.776648751050627
20	NODAL	1	1	0.443120418381226	0.776648751050627
23	NODAL	1	1	0.443120418381226	0.776648751050627
1	MAN2C1	1	2	1	0.776653437043194
10	RBM6	1	2	1	0.776656947175269
19	RBM6	1	2	1	0.776656947175269
22	RBM6	1	2	1	0.776656947175269
19	TTC39B	1	2	1	0.776657676908984
19	CTNNBL1	1	2	1	0.776659429597668
22	CTNNBL1	1	2	1	0.776659429597668
13	TIMM22	1	1	1	0.776662438797089
16	TIMM22	1	1	1	0.776662438797089
1	C3orf36	1	2	1	0.776665089901296
7	C3orf36	1	2	1	0.776665089901296
14	INSL5	1	1	0.443120418381226	0.776665606076656
20	INSL5	1	1	0.443120418381226	0.776665606076656
2	INSL5	1	1	0.443120418381226	0.776665606076656
8	INSL5	1	1	0.443120418381226	0.776665606076656
7	ZNF112	1	2	1	0.776666758497553
10	RBMX2	1	1	1	0.776668530929867
1	RBMX2	1	1	1	0.776668530929867
4	RBMX2	1	1	1	0.776668530929867
7	RBMX2	1	1	1	0.776668530929867
7	PSMD4	1	2	1	0.776674874381112
13	POR	1	2	1	0.776686816550133
16	POR	1	2	1	0.776686816550133
8	KRT86	2	1	0.160024443779039	0.776687452462608
13	OR11H7	1	2	1	0.776689535006283
1	OR11H7	1	2	1	0.776689535006283
19	MYEF2	1	2	1	0.77669071090692
22	MYEF2	1	2	1	0.77669071090692
12	SEC14L3	1	1	0.486299648064354	0.776691604707012
15	SEC14L3	1	1	0.486299648064354	0.776691604707012
18	SEC14L3	1	1	0.486299648064354	0.776691604707012
24	SEC14L3	1	1	0.486299648064354	0.776691604707012
27	SEC14L3	1	1	0.486299648064354	0.776691604707012
6	SEC14L3	1	1	0.486299648064354	0.776691604707012
13	PTPRJ	1	2	1	0.776693762397179
16	PTPRJ	1	2	1	0.776693762397179
10	ZNF700	1	2	1	0.776698112518214
19	ZNF700	1	2	1	0.776698112518214
22	ZNF700	1	2	1	0.776698112518214
7	ZNF700	1	2	1	0.776698112518214
19	CHD4	1	2	1	0.776699076673852
22	CHD4	1	2	1	0.776699076673852
11	CMAS	1	1	0.443120418381226	0.776699663248305
19	SNPH	1	2	1	0.776703798354082
22	SNPH	1	2	1	0.776703798354082
11	SOWAHB	1	2	1	0.776705507498433
20	SOWAHB	1	2	1	0.776705507498433
23	SOWAHB	1	2	1	0.776705507498433
26	ANO4	1	1	0.443120418381226	0.776706071726473
11	LMBRD2	1	2	1	0.776712002549362
8	LMBRD2	1	3	1	0.776712002549362
10	TDRD7	1	2	1	0.776719185723986
4	TDRD7	1	2	1	0.776719185723986
23	VEZF1	1	1	0.443120418381226	0.776725153931853
4	HECTD1	1	2	1	0.776725404590824
10	LRWD1	1	2	1	0.776725804302615
19	LRWD1	1	2	1	0.776725804302615
22	LRWD1	1	2	1	0.776725804302615
7	LRWD1	1	2	1	0.776725804302615
1	MTM1	1	2	1	0.776726049677265
7	MTM1	1	2	1	0.776726049677265
10	RABEPK	1	2	1	0.776727228483254
13	RABEPK	1	2	1	0.776727228483254
16	RABEPK	1	2	1	0.776727228483254
19	RABEPK	1	2	1	0.776727228483254
1	RABEPK	3	2	0.655644970392269	0.776727228483254
22	RABEPK	1	2	1	0.776727228483254
4	RABEPK	1	2	1	0.776727228483254
7	RABEPK	3	2	0.655644970392269	0.776727228483254
19	GABRG3	1	2	1	0.776729100002199
22	GABRG3	1	2	1	0.776729100002199
4	CLSTN3	1	2	1	0.776740713533133
13	BRD2	1	2	1	0.776745374836372
20	HMBS	1	3	1	0.776749723936927
23	HMBS	1	3	1	0.776749723936927
19	CDK18	1	2	1	0.776759420244545
1	RCC1	3	2	0.655644970392269	0.776759705940836
10	MACF1	14	19	1	0.776760095953901
25	KIAA0753	1	2	1	0.776760782335234
10	PTCD3	1	2	1	0.776761260265869
19	PTCD3	1	2	1	0.776761260265869
22	PTCD3	1	2	1	0.776761260265869
7	PTCD3	1	3	0.641747233771329	0.776761260265869
11	IL9	1	0	0.253615127919911	0.776768900485847
8	IL9	1	0	0.253615127919911	0.776768900485847
20	OTOP1	1	2	1	0.776773773080132
23	OTOP1	1	2	1	0.776773773080132
1	KRT25	1	2	1	0.776775846036633
1	ESPN	1	4	0.402912056285548	0.776781752899065
5	BANK1	1	4	1	0.776782988288697
19	MNS1	1	2	1	0.77678655914054
13	MRPS18A	1	1	1	0.776791574351083
16	MRPS18A	1	1	1	0.776791574351083
19	MRPS18A	1	1	1	0.776791574351083
22	MRPS18A	1	1	1	0.776791574351083
15	MTR	1	1	0.486299648064354	0.776793536657525
18	MTR	1	1	0.486299648064354	0.776793536657525
6	MTR	1	1	0.486299648064354	0.776793536657525
2	VSIG8	2	2	0.267607233234446	0.776796158086608
8	VSIG8	2	2	0.267607233234446	0.776796158086608
20	DCTN3	1	1	0.443120418381226	0.776796557187023
23	DCTN3	1	1	0.443120418381226	0.776796557187023
22	ADCY9	1	2	1	0.776798206114636
4	DYRK3	1	1	1	0.776799825737428
10	TBL3	1	2	1	0.776803187022254
19	TBL3	1	2	1	0.776803187022254
22	TBL3	1	2	1	0.776803187022254
7	TBL3	1	3	0.641747233771329	0.776803187022254
19	CENPM	1	2	1	0.776808383388779
11	DCTN3	1	1	0.443120418381226	0.776808393754807
9	CRB3	1	2	1	0.776808420223529
13	SEMA3D	1	2	1	0.776814636232689
16	SEMA3D	1	2	1	0.776814636232689
19	BRPF1	1	2	1	0.776816907715194
22	BRPF1	1	2	1	0.776816907715194
2	SAR1B	1	2	1	0.776822621471044
8	SAR1B	1	2	1	0.776822621471044
19	BUB1	1	1	1	0.77682905161918
8	LETM2	1	3	1	0.776830489672293
1	CSPG5	1	2	1	0.77683246365779
10	GALR3	1	1	1	0.776833670466431
19	GALR3	1	1	1	0.776833670466431
22	GALR3	1	1	1	0.776833670466431
1	MYD88	1	2	1	0.776835601770997
11	ZDHHC22	1	1	0.443120418381226	0.776836179748148
5	ZDHHC22	1	1	0.443120418381226	0.776836179748148
1	C15orf61	1	1	1	0.776838399764748
7	C15orf61	1	1	1	0.776838399764748
7	DRD2	1	2	1	0.776839046600384
21	GSTO1	1	2	1	0.776841331339186
19	ASB16	1	2	1	0.776841712766535
13	C3orf58	1	2	1	0.776846920028782
1	MARC2	1	2	1	0.776848123114108
10	LIPF	1	1	1	0.776848643415962
20	POTEC	1	3	1	0.776850226811357
8	POTEC	1	3	1	0.776850226811357
21	USP31	1	0	0.283119658119658	0.776856940120778
24	USP31	1	0	0.283119658119658	0.776856940120778
1	ETAA1	1	2	1	0.776857404938409
7	ETAA1	1	2	1	0.776857404938409
4	NBEAL1	1	3	0.641747233771329	0.776858312019084
10	KHDRBS3	2	2	1	0.776871524618887
19	KHDRBS3	1	2	1	0.776871524618887
22	KHDRBS3	1	2	1	0.776871524618887
20	NEK8	1	2	1	0.776877006136662
8	NEK8	1	2	1	0.776877006136662
20	PIGC	1	4	1	0.776879668535023
8	FBXO39	1	2	1	0.776881595067271
8	FGF10	1	3	1	0.776881756258248
1	PPP3R1	2	4	1	0.776881830995224
7	PPP3R1	2	4	1	0.776881830995224
25	KIAA1377	1	2	1	0.776884007476314
20	ACOXL	1	1	0.443120418381226	0.776887543050876
23	ACOXL	1	1	0.443120418381226	0.776887543050876
19	SHROOM2	1	2	1	0.776890379575842
2	DVL2	1	0	0.253615127919911	0.776892646960023
13	EPHA10	1	2	1	0.776896685291534
16	EPHA10	1	2	1	0.776896685291534
7	BPHL	1	2	1	0.77689746740069
4	NEIL1	1	2	1	0.776902244768787
10	DEFB124	1	0	0.423539518900344	0.776904428752336
1	DEFB124	1	0	0.423539518900344	0.776904428752336
4	DEFB124	1	0	0.423539518900344	0.776904428752336
7	DEFB124	1	0	0.423539518900344	0.776904428752336
5	FAM53B	3	3	0.174537424329996	0.776904548016986
19	TAOK3	1	2	1	0.776904895212689
22	TAOK3	1	2	1	0.776904895212689
11	MINA	1	2	1	0.776905223901053
5	MINA	1	2	1	0.776905223901053
17	MICAL3	1	1	0.443120418381226	0.776905350632193
10	CLCNKA	1	2	1	0.776906902733586
22	CLCNKA	1	2	1	0.776906902733586
25	SZT2	1	2	1	0.776914865093632
16	RNF19B	1	2	1	0.776916145031474
22	RNF19B	1	2	1	0.776916145031474
2	RRP1B	2	3	0.605592433528531	0.776918214368496
20	LTBP2	1	3	1	0.776925476137369
23	LTBP2	1	3	1	0.776925476137369
19	LRRC43	1	2	1	0.776926074664228
20	TRABD2B	1	3	1	0.776927837826722
7	HABP4	1	2	1	0.776928850858875
25	NLRP3	1	2	1	0.776929253695148
10	LTB4R2	1	2	1	0.776930227942643
19	LTB4R2	1	2	1	0.776930227942643
22	LTB4R2	1	2	1	0.776930227942643
7	LTB4R2	1	2	1	0.776930227942643
20	HIST1H1C	1	1	0.443120418381226	0.776930356896959
14	AVL9	1	0	0.253615127919911	0.77693158624108
20	AVL9	1	0	0.253615127919911	0.77693158624108
13	CNST	1	2	1	0.776932974576869
13	PPFIA3	1	1	1	0.776933898981
16	PPFIA3	1	1	1	0.776933898981
13	GATA4	1	1	1	0.776936674132798
10	B4GALT5	1	2	1	0.776936923226706
13	SIRT7	1	1	1	0.776937970378027
10	OSBPL2	1	2	1	0.776941563425807
19	OSBPL2	1	2	1	0.776941563425807
22	OSBPL2	1	2	1	0.776941563425807
7	OSBPL2	1	2	1	0.776941563425807
1	ZNF787	1	2	1	0.776943932582408
7	ZNF787	1	2	1	0.776943932582408
4	RASD2	1	2	1	0.776945371607342
11	VIMP	1	0	0.253615127919911	0.776945523596801
5	VIMP	1	0	0.253615127919911	0.776945523596801
2	BBS4	1	4	1	0.776948584599412
10	ACTBL2	1	2	1	0.776950068864473
19	ACTBL2	1	2	1	0.776950068864473
22	ACTBL2	1	2	1	0.776950068864473
7	ACTBL2	1	2	1	0.776950068864473
16	BOD1L1	1	1	1	0.776950302780083
4	BOD1L1	1	1	1	0.776950302780083
2	BPIFB3	1	3	1	0.77695112450337
8	BPIFB3	1	3	1	0.77695112450337
2	EIF4B	2	3	0.605592433528531	0.776951148602684
19	VNN3	1	2	1	0.776953285282716
7	VNN3	1	2	1	0.776953285282716
6	RALY	1	1	0.486299648064354	0.776953393735494
1	BLM	1	2	1	0.776955482850091
2	LRRC55	1	3	1	0.776960599852697
14	SEMA4F	1	2	1	0.776961068698051
17	SEMA4F	1	2	1	0.776961068698051
5	SEMA4F	1	2	1	0.776961068698051
16	DNM1L	1	2	1	0.776967416514895
4	DNM1L	1	2	1	0.776967416514895
10	CNOT4	1	2	1	0.77697100905544
4	CNOT4	1	2	1	0.77697100905544
9	PPIL3	1	1	0.486299648064354	0.776974657150091
13	PLEK2	1	2	1	0.776975805253979
16	PLEK2	1	2	1	0.776975805253979
4	PLEK2	1	2	1	0.776975805253979
10	MLN	1	2	1	0.776977565810383
1	MLN	1	2	1	0.776977565810383
4	MLN	1	2	1	0.776977565810383
7	MLN	1	2	1	0.776977565810383
10	UMOD	1	2	1	0.776979388210719
19	UMOD	1	2	1	0.776979388210719
22	UMOD	1	2	1	0.776979388210719
7	UMOD	1	2	1	0.776979388210719
19	ANKRD32	1	2	1	0.776983290697765
1	BSX	1	2	1	0.776985447643857
7	BSX	1	2	1	0.776985447643857
24	VASH2	1	2	1	0.77698552277893
1	SIRT5	1	1	1	0.776990263154896
7	SIRT5	1	1	1	0.776990263154896
1	TROAP	0	2	0.511272541389285	0.7769912077204
7	TROAP	0	2	0.511272541389285	0.7769912077204
20	RCBTB2	1	2	1	0.776992103156963
19	GLDC	1	2	1	0.776995385742358
1	RAD54L	1	2	1	0.776997013094927
1	MRPL15	1	2	1	0.776997704567857
2	CCDC14	1	2	1	0.777001003580853
12	CYP3A4	1	0	0.283119658119658	0.777004885599014
21	CYP3A4	1	0	0.283119658119658	0.777004885599014
24	CYP3A4	1	0	0.283119658119658	0.777004885599014
9	CYP3A4	1	0	0.283119658119658	0.777004885599014
7	SLC35B4	1	2	1	0.777006130218285
10	MFN2	1	2	1	0.777008263357584
13	ATP13A3	1	2	1	0.777009208073454
4	ATOH8	1	2	1	0.777010650053141
5	DIXDC1	2	2	0.267607233234446	0.777011597923796
19	FNDC7	1	2	1	0.777012549920531
22	FNDC7	1	2	1	0.777012549920531
14	RTN1	1	3	1	0.777014239796029
1	NARS	1	2	1	0.777015103037055
13	MAN2C1	1	1	1	0.777017031497109
16	MAN2C1	1	1	1	0.777017031497109
4	MAN2C1	1	1	1	0.777017031497109
11	EFS	1	2	1	0.777018017777429
2	MCUR1	1	2	1	0.777019212888425
5	MCUR1	1	2	1	0.777019212888425
19	NEIL1	1	2	1	0.777023524229985
22	NEIL1	1	2	1	0.777023524229985
10	STAT1	1	3	0.641747233771329	0.777026020145899
4	STAT1	1	3	0.641747233771329	0.777026020145899
19	CTTNBP2NL	1	2	1	0.777026125275358
22	CTTNBP2NL	1	2	1	0.777026125275358
13	C6orf132	1	2	1	0.777029821059598
16	C6orf132	1	2	1	0.777029821059598
1	C6orf132	1	3	0.641747233771329	0.777029821059598
4	C6orf132	1	2	1	0.777029821059598
19	B3GALNT2	1	1	1	0.777033013177873
11	UGT2B7	1	0	0.253615127919911	0.777033413330704
23	UGT2B7	1	0	0.253615127919911	0.777033413330704
3	BLNK	1	2	1	0.777041460262428
3	TMEM207	1	1	0.486299648064354	0.777042838607805
9	TMEM207	1	1	0.486299648064354	0.777042838607805
19	LRRN1	1	2	1	0.777047101239463
22	LRRN1	1	2	1	0.777047101239463
2	GINS2	0	1	1	0.777047227362054
4	AKT2	1	3	0.641747233771329	0.777047722593235
4	VEZF1	1	2	1	0.777063543808156
10	POLR2M	1	1	1	0.777064144532271
4	POLR2M	1	1	1	0.777064144532271
1	SAFB	1	1	1	0.777065987041318
12	RNF215	1	2	1	0.777072774542759
7	CST5	1	2	1	0.777073928913472
4	TRIM54	1	2	1	0.777075160130081
14	CCDC47	1	1	0.443120418381226	0.777078908094919
13	MAN2A2	1	2	1	0.777079832517108
16	MAN2A2	1	2	1	0.777079832517108
4	MAN2A2	1	2	1	0.777079832517108
13	GGCX	1	2	1	0.777080413415048
16	GGCX	1	2	1	0.777080413415048
10	ECM2	1	2	1	0.777084151684296
19	ECM2	1	2	1	0.777084151684296
22	ECM2	1	2	1	0.777084151684296
10	SLC22A1	1	2	1	0.777089782196299
19	SLC22A1	1	2	1	0.777089782196299
22	SLC22A1	1	2	1	0.777089782196299
10	API5	1	1	1	0.777093508285121
1	API5	1	1	1	0.777093508285121
25	FARS2	1	1	1	0.777093508285121
4	API5	1	1	1	0.777093508285121
7	API5	1	1	1	0.777093508285121
4	TRIB3	1	2	1	0.777097072894627
2	LOR	1	3	1	0.777104569820998
8	LOR	1	3	1	0.777104569820998
7	SLC23A1	1	2	1	0.777108255344419
10	AFAP1	2	2	1	0.777117484742697
4	AFAP1	2	2	1	0.777117484742697
1	PIGA	1	2	1	0.777118212851
1	APEH	1	2	1	0.777118513901196
4	APEH	1	2	1	0.777118513901196
25	TMEM132A	1	1	1	0.777126897492704
14	CCDC104	1	2	1	0.777129326774117
17	CCDC104	1	2	1	0.777129326774117
11	PRODH2	1	2	1	0.777130733995186
20	PRODH2	1	2	1	0.777130733995186
23	PRODH2	1	2	1	0.777130733995186
8	PRODH2	1	3	1	0.777130733995186
2	ISOC2	1	1	0.443120418381226	0.777135256444446
20	ZNF101	1	3	1	0.777135727475955
8	ZNF101	1	3	1	0.777135727475955
10	RESP18	1	1	1	0.777137083721334
22	RESP18	1	1	1	0.777137083721334
19	HDAC7	1	2	1	0.777138099959884
19	MYD88	1	2	1	0.777138767127626
2	PAFAH1B3	1	2	1	0.777138938756303
15	RBM20	1	1	0.486299648064354	0.777140822346324
18	RBM20	1	1	0.486299648064354	0.777140822346324
24	RBM20	1	1	0.486299648064354	0.777140822346324
9	TCIRG1	1	1	0.486299648064354	0.777141910966125
4	TRMT1	1	1	1	0.777143721740023
12	HIST1H2AG	1	1	0.486299648064354	0.777145469589953
21	HIST1H2AG	1	1	0.486299648064354	0.777145469589953
24	HIST1H2AG	1	1	0.486299648064354	0.777145469589953
7	SGOL2	1	2	1	0.77714570388438
11	TMEM98	1	2	1	0.777147770384342
5	TMEM98	1	2	1	0.777147770384342
1	CDKN3	1	2	1	0.777149243073617
2	RRN3	1	1	0.443120418381226	0.777149875456884
2	FRAT2	1	2	1	0.777151071454897
5	FRAT2	1	1	0.443120418381226	0.777151071454897
10	HHLA1	1	2	1	0.777154977967255
19	HHLA1	1	2	1	0.777154977967255
22	HHLA1	1	2	1	0.777154977967255
7	HHLA1	1	2	1	0.777154977967255
13	TAF1L	1	2	1	0.77715642262417
1	TAF1L	1	3	0.641747233771329	0.77715642262417
1	ZNF341	2	5	0.705462609898033	0.777157362249805
14	TMEM98	1	1	0.443120418381226	0.777161237224095
17	TMEM98	1	1	0.443120418381226	0.777161237224095
20	TMEM98	1	1	0.443120418381226	0.777161237224095
23	TMEM98	1	1	0.443120418381226	0.777161237224095
10	SLC9A2	1	1	1	0.777162662697448
4	SLC9A2	1	1	1	0.777162662697448
1	DDX49	1	2	1	0.77716502010648
4	SPAG5	1	2	1	0.777165562694539
11	MPST	1	2	1	0.777165829703735
14	MPST	1	2	1	0.777165829703735
17	MPST	1	2	1	0.777165829703735
23	MPST	1	2	1	0.777165829703735
26	MPST	1	2	1	0.777165829703735
5	MPST	1	2	1	0.777165829703735
10	RHPN1	2	2	1	0.777166314809379
19	RHPN1	1	2	1	0.777166314809379
22	RHPN1	1	2	1	0.777166314809379
7	RHPN1	2	2	1	0.777166314809379
11	DDX1	1	0	0.253615127919911	0.77716731908928
13	SLX4IP	1	1	1	0.777171412640626
16	SLX4IP	1	1	1	0.777171412640626
21	RNF215	1	2	1	0.777171946602018
7	MRPS11	0	2	0.511272541389285	0.777172859591679
10	KREMEN2	1	1	1	0.777181776773119
22	KREMEN2	1	1	1	0.777181776773119
4	SGSM2	1	2	1	0.777195123696844
11	PYGO1	1	2	1	0.777196582652949
19	EGLN2	1	2	1	0.777204088873096
14	TCHHL1	1	1	0.443120418381226	0.777204373952401
2	FAM98A	1	1	0.443120418381226	0.777212709740493
19	DHCR24	1	2	1	0.777214497931653
11	XPNPEP1	1	2	1	0.777215355723993
1	ARRB2	1	2	1	0.777217339155198
7	ARRB2	1	2	1	0.777217339155198
7	RAI2	1	2	1	0.777223317869871
13	NEXN	1	2	1	0.777223981805154
16	NEXN	1	2	1	0.777223981805154
4	NEXN	1	2	1	0.777223981805154
10	TDG	1	3	0.641747233771329	0.777226715070076
19	TDG	1	2	1	0.777226715070076
22	TDG	1	2	1	0.777226715070076
7	TDG	1	3	0.641747233771329	0.777226715070076
2	CREG1	1	0	0.253615127919911	0.777226773285405
10	UBE2J1	1	2	1	0.777234124591021
19	UBE2J1	1	2	1	0.777234124591021
22	UBE2J1	1	2	1	0.777234124591021
19	AKR1E2	1	1	1	0.777236391453391
10	SCAMP1	1	2	1	0.777237762841953
19	CD276	1	2	1	0.777239718216121
14	LTF	1	1	0.443120418381226	0.777240610085987
3	SEC14L3	1	2	1	0.777240876362504
1	FAM71F1	1	2	1	0.77724125548207
10	ZNF135	1	2	1	0.777244706405935
19	ZNF135	1	2	1	0.777244706405935
22	ZNF135	1	2	1	0.777244706405935
7	ZNF135	1	2	1	0.777244706405935
13	ZNF45	1	2	1	0.777248912825883
16	ZNF45	1	2	1	0.777248912825883
1	ZNF45	1	2	1	0.777248912825883
4	ZNF45	1	2	1	0.777248912825883
7	SERPINF1	1	2	1	0.777250058458727
8	SNCA	1	1	0.443120418381226	0.777253865017266
2	RFX1	2	4	0.646886111628899	0.777259330775359
10	CTR9	1	3	0.641747233771329	0.777261949855968
10	SLC7A5	1	2	1	0.777265439015048
22	SLC7A5	1	2	1	0.777265439015048
2	TCHHL1	1	1	0.443120418381226	0.777267299283901
11	PTPN4	1	3	1	0.777276726815474
2	CHRNB3	1	1	0.443120418381226	0.777278877609271
20	TCHHL1	1	1	0.443120418381226	0.777280076230747
4	ITGAE	1	1	1	0.777282360000234
11	KRT75	1	0	0.253615127919911	0.777288247388827
20	KRT75	1	0	0.253615127919911	0.777288247388827
23	KRT75	1	0	0.253615127919911	0.777288247388827
8	KRT75	1	0	0.253615127919911	0.777288247388827
1	TGIF1	1	2	1	0.77728855091604
10	C1orf210	1	2	1	0.7772927177834
19	C1orf210	1	2	1	0.7772927177834
22	C1orf210	1	2	1	0.7772927177834
4	TIMM22	1	2	1	0.777292736501328
21	RBM4	1	1	0.486299648064354	0.777296683149122
24	RBM4	1	1	0.486299648064354	0.777296683149122
17	ETNPPL	1	1	0.443120418381226	0.777299774062296
5	ETNPPL	1	1	0.443120418381226	0.777299774062296
11	HADH	1	3	1	0.777301297837503
20	SULF2	1	4	1	0.777302504644414
23	SULF2	1	4	1	0.777302504644414
6	TMEM132D	1	0	0.283119658119658	0.777308389071228
12	PENK	1	2	1	0.777309690582524
9	PENK	1	2	1	0.777309690582524
2	TM6SF1	1	1	0.443120418381226	0.777311054418284
5	TM6SF1	1	1	0.443120418381226	0.777311054418284
20	KIAA1033	1	2	1	0.777313780826737
13	SNX13	1	2	1	0.777316981162168
16	SNX13	1	2	1	0.777316981162168
13	KLHDC7A	1	2	1	0.777317053088353
19	KLHDC7A	1	2	1	0.777317053088353
1	KLHDC7A	1	2	1	0.777317053088353
7	KLHDC7A	1	2	1	0.777317053088353
7	AKR1E2	1	2	1	0.777320211349825
1	SLC1A4	1	4	0.402912056285548	0.777320365683435
7	SLC1A4	1	4	0.402912056285548	0.777320365683435
11	SERPINA9	1	1	0.443120418381226	0.777327445575269
20	SERPINA9	1	1	0.443120418381226	0.777327445575269
23	SERPINA9	1	1	0.443120418381226	0.777327445575269
8	SERPINA9	1	1	0.443120418381226	0.777327445575269
4	ATP2A2	1	2	1	0.777333816603751
1	SPTSSB	1	2	1	0.777335234224721
7	SPTSSB	1	2	1	0.777335234224721
19	METTL2A	1	2	1	0.777341038551371
7	CCHCR1	1	2	1	0.777342063754982
2	HSPA8	1	1	0.443120418381226	0.77735142353953
8	HSPA8	1	1	0.443120418381226	0.77735142353953
7	SREK1IP1	2	2	1	0.777351540493788
13	ZNF205	1	2	1	0.777362060258934
16	ZNF205	1	2	1	0.777362060258934
4	ZNF205	1	2	1	0.777362060258934
2	ABI2	1	3	1	0.777367679259848
4	ATP6V0D2	1	3	0.641747233771329	0.777369822100214
12	KRT80	1	2	1	0.777372133699022
21	KRT80	1	2	1	0.777372133699022
24	KRT80	1	2	1	0.777372133699022
6	HSPA2	1	2	1	0.777374711760092
1	GFRA4	1	1	1	0.777374958318354
19	ADAM33	2	1	0.577305425211903	0.77737579278427
4	CCDC170	1	2	1	0.777376433359386
13	PLXNA1	1	2	1	0.77738000482472
16	PLXNA1	1	2	1	0.77738000482472
10	MYH3	1	2	1	0.777385938933469
22	MYH3	1	2	1	0.777385938933469
7	CTGF	1	2	1	0.777386584699592
20	HBS1L	1	2	1	0.777390919441389
23	HBS1L	1	2	1	0.777390919441389
1	DHCR24	2	2	1	0.777391240074689
2	C9orf131	1	1	0.443120418381226	0.777392346762359
5	C9orf131	1	1	0.443120418381226	0.777392346762359
1	GNGT1	3	3	0.702291855334817	0.777396513542515
7	GNGT1	3	3	0.702291855334817	0.777396513542515
1	CREM	2	3	1	0.777397338634798
7	CREM	2	3	1	0.777397338634798
13	GRAMD3	1	1	1	0.777398246051915
2	BIN1	1	1	0.443120418381226	0.777400260953474
14	RAB44	1	2	1	0.777406696229521
20	CEP57L1	1	3	1	0.777409704189556
8	C1orf63	1	1	0.443120418381226	0.777414697738374
21	ABCC11	2	5	1	0.777416935819173
10	ADAMTSL2	1	1	1	0.777428728259422
19	ADAMTSL2	1	1	1	0.777428728259422
22	ADAMTSL2	1	1	1	0.777428728259422
7	ADAMTSL2	1	1	1	0.777428728259422
10	CD276	1	1	1	0.777430230925906
10	ADORA2B	1	1	1	0.777432146439137
7	RNF20	1	2	1	0.777437093975714
13	MESP2	1	1	1	0.777439036707653
19	MESP2	1	1	1	0.777439036707653
10	C9orf64	1	1	1	0.777440003722032
9	DUSP27	2	6	1	0.777443783930323
10	SPATA19	1	1	1	0.777448326449586
19	SPATA19	1	1	1	0.777448326449586
22	SPATA19	1	1	1	0.777448326449586
20	RNF6	1	3	1	0.777450322689697
23	RNF6	1	3	1	0.777450322689697
10	SYCE1L	1	2	1	0.777451364002484
22	SYCE1L	1	2	1	0.777451364002484
20	MFN1	1	3	1	0.777452883090169
11	ELF1	1	2	1	0.77745332573035
2	INMT	1	3	1	0.777455067596639
15	SKIV2L	1	2	1	0.777462075808762
18	SKIV2L	1	2	1	0.777462075808762
6	SKIV2L	1	3	1	0.777462075808762
25	GLTSCR1	1	2	1	0.777471533587288
19	OTUD1	1	2	1	0.777471954024576
19	KCNJ13	1	2	1	0.777472278942758
22	KCNJ13	1	2	1	0.777472278942758
11	PRKAR1B	1	3	1	0.77747324125695
5	PRKAR1B	1	3	1	0.77747324125695
10	CROT	1	1	1	0.777478537084237
7	CROT	1	1	1	0.777478537084237
10	NCDN	2	2	1	0.777479343519036
14	SRPK2	1	1	0.443120418381226	0.777480454990088
10	ITGB1	1	2	1	0.777484528536693
4	CBX2	1	1	1	0.777484687827054
4	VAT1L	1	2	1	0.777487676198335
10	HIF1A	2	3	1	0.777488211710144
4	HIF1A	2	3	1	0.777488211710144
13	ACACA	1	2	1	0.777490256045849
16	ACACA	1	2	1	0.777490256045849
19	ACACA	1	2	1	0.777490256045849
22	ACACA	1	2	1	0.777490256045849
20	NFATC1	1	0	0.253615127919911	0.777495024778358
2	ZFP82	1	1	0.443120418381226	0.777496678528576
11	FMO3	1	1	0.443120418381226	0.777503500920308
20	FMO3	1	1	0.443120418381226	0.777503500920308
23	FMO3	1	1	0.443120418381226	0.777503500920308
8	FMO3	1	1	0.443120418381226	0.777503500920308
2	CSTA	1	0	0.253615127919911	0.77750462041796
8	CSTA	1	0	0.253615127919911	0.77750462041796
22	ATP2B4	1	2	1	0.777510138433683
13	CYP4F3	1	2	1	0.777510511491729
16	CYP4F3	1	2	1	0.777510511491729
4	CYP4F3	1	2	1	0.777510511491729
1	FSHR	1	1	1	0.777511877181907
2	COL6A2	1	3	1	0.777513000443588
3	TRIM25	2	1	0.194799448357831	0.777515668767241
1	SLC9A7	2	2	1	0.777516768301198
10	FBXO3	1	2	1	0.77751709980262
13	FBXO3	1	2	1	0.77751709980262
16	FBXO3	1	2	1	0.77751709980262
19	FBXO3	1	2	1	0.77751709980262
22	FBXO3	1	2	1	0.77751709980262
4	FBXO3	1	2	1	0.77751709980262
1	SIGLEC5	1	2	1	0.777517101599994
7	SIGLEC5	1	2	1	0.777517101599994
10	UBP1	1	2	1	0.777517211015016
3	THAP4	1	3	1	0.777517510580054
10	CLDN10	1	3	0.641747233771329	0.777517748968236
13	PEX1	1	2	1	0.777517862479494
1	PEX1	1	2	1	0.777517862479494
1	CLCNKA	2	2	1	0.77752019880159
13	MTPAP	1	2	1	0.777521253654159
1	MTPAP	1	2	1	0.777521253654159
19	IGF2BP2	1	2	1	0.777521673631398
22	IGF2BP2	1	2	1	0.777521673631398
10	NUDT8	1	2	1	0.77752194378
19	NUDT8	1	2	1	0.77752194378
22	NUDT8	1	2	1	0.77752194378
7	NUDT8	1	2	1	0.77752194378
23	SRPK2	1	1	0.443120418381226	0.777522663862877
20	ELF1	1	1	0.443120418381226	0.777522710091026
23	ELF1	1	1	0.443120418381226	0.777522710091026
7	RNF214	0	2	0.511272541389285	0.777523186977437
19	ATAD3B	1	2	1	0.777523914718636
7	ATAD3B	1	2	1	0.777523914718636
1	NPM1	1	2	1	0.777525013829542
7	NPM1	1	2	1	0.777525013829542
14	DNAJC16	1	2	1	0.777527433823908
12	ESYT3	1	2	1	0.777527480787043
10	ST8SIA4	1	2	1	0.77753021503249
4	ST8SIA4	1	2	1	0.77753021503249
17	SRPK2	1	0	0.253615127919911	0.777530681978704
10	C6orf203	1	1	1	0.777531138675557
1	C6orf203	1	1	1	0.777531138675557
4	C6orf203	1	1	1	0.777531138675557
7	C6orf203	1	1	1	0.777531138675557
19	CNOT10	1	2	1	0.77753117015379
22	CNOT10	1	2	1	0.77753117015379
20	ARHGAP33	1	4	1	0.777533649965109
23	ARHGAP33	1	4	1	0.777533649965109
10	LEMD3	1	2	1	0.77753399698152
22	LEMD3	1	2	1	0.77753399698152
3	BRI3BP	1	2	1	0.777535346377871
9	BRI3BP	1	2	1	0.777535346377871
10	PPP5D1	0	1	1	0.777536892130041
4	PPP5D1	0	1	1	0.777536892130041
7	PRELID2	1	2	1	0.777536943720784
1	RHBG	1	2	1	0.777541420283065
13	TTF2	1	2	1	0.777544218334997
16	TTF2	1	2	1	0.777544218334997
1	TTF2	2	2	1	0.777544218334997
25	TTF2	1	2	1	0.777544218334997
4	TTF2	1	2	1	0.777544218334997
4	KPNA4	1	3	0.641747233771329	0.7775456034671
2	GALNT15	1	3	1	0.777547328641647
13	GGN	1	2	1	0.777547336513397
16	GGN	1	2	1	0.777547336513397
4	SS18	1	2	1	0.777547663969998
7	KLKB1	1	2	1	0.777547896579621
1	LGI3	1	3	0.641747233771329	0.777548841200531
3	ADAL	1	2	1	0.77755098681954
6	ADAL	1	2	1	0.77755098681954
25	POLQ	1	2	1	0.777551107585868
1	MTIF3	1	2	1	0.777551503249889
7	MTIF3	1	2	1	0.777551503249889
1	SIGLECL1	2	2	1	0.777557739392643
7	SIGLECL1	2	2	1	0.777557739392643
6	PAM	1	1	0.486299648064354	0.777558189234831
7	TMCO5A	1	2	1	0.777558224533747
13	REV3L	1	2	1	0.777560984217292
7	FAM20B	2	2	1	0.777563716761742
19	MKRN2	1	2	1	0.777565619694312
10	MAFA	1	1	1	0.777568943821243
22	MAFA	1	1	1	0.777568943821243
1	FUT1	1	2	1	0.777572122393115
19	PDCD10	2	1	0.577305425211903	0.777573450003384
8	ABHD3	1	2	1	0.777576315955164
20	CCDC18	1	3	1	0.777576867613458
8	CCDC18	2	4	0.646886111628899	0.777576867613458
13	AKAP8L	1	2	1	0.777577715570898
16	AKAP8L	1	2	1	0.777577715570898
19	AKAP8L	1	2	1	0.777577715570898
22	AKAP8L	1	2	1	0.777577715570898
10	GPR97	1	1	1	0.777578206216434
19	GPR97	1	1	1	0.777578206216434
22	GPR97	1	1	1	0.777578206216434
7	GPR97	1	1	1	0.777578206216434
1	ICMT	2	4	1	0.777578438762431
7	ICMT	2	4	1	0.777578438762431
8	HGSNAT	1	2	1	0.777579069563889
7	ZBTB42	1	2	1	0.777580808725243
10	C19orf71	1	2	1	0.777581750882752
22	C19orf71	1	2	1	0.777581750882752
11	GPR110	1	1	0.443120418381226	0.777587637503453
5	GPR110	1	1	0.443120418381226	0.777587637503453
19	CHMP1B	1	1	1	0.777589292102554
22	CHMP1B	1	1	1	0.777589292102554
1	CYP4B1	1	2	1	0.777589872519029
7	CYP4B1	1	2	1	0.777589872519029
13	FAM114A1	1	2	1	0.777590433460766
16	FAM114A1	1	2	1	0.777590433460766
1	DDA1	4	1	0.169142584966479	0.777594829892294
7	DDA1	4	1	0.169142584966479	0.777594829892294
2	SDR42E1	1	4	1	0.777595508507127
10	HTR3B	1	2	1	0.77759616249615
1	HTR3B	1	2	1	0.77759616249615
4	HTR3B	1	2	1	0.77759616249615
7	HTR3B	1	2	1	0.77759616249615
19	TMEM80	1	2	1	0.777596818863394
7	TMEM80	1	3	0.641747233771329	0.777596818863394
19	ATP4B	1	2	1	0.777599375107963
7	ATP4B	1	2	1	0.777599375107963
13	TMF1	1	2	1	0.777599376306327
16	TMF1	1	2	1	0.777599376306327
1	TMF1	1	2	1	0.777599376306327
4	TMF1	1	2	1	0.777599376306327
22	SCYL3	1	2	1	0.777600116532663
1	PGAP2	0	2	0.511272541389285	0.777601587504848
19	ZNF397	1	2	1	0.777607962972594
7	CMKLR1	1	3	0.641747233771329	0.777608596395159
19	ZNF385C	1	2	1	0.777609593427934
22	ZNF385C	1	2	1	0.777609593427934
10	SEC11A	1	2	1	0.777610254044194
13	NOP56	1	2	1	0.777611083888645
26	TCTN2	1	2	1	0.777611100410014
10	NUP62	1	2	1	0.777618061719749
22	NUP62	1	2	1	0.777618061719749
19	NSUN5	1	2	1	0.7776212342576
7	NSUN5	1	2	1	0.7776212342576
12	WDPCP	1	1	0.486299648064354	0.777622388879028
6	WDPCP	1	1	0.486299648064354	0.777622388879028
10	CDX2	1	2	1	0.777622428820069
19	CDX2	1	1	1	0.777622428820069
22	CDX2	1	1	1	0.777622428820069
10	F7	2	2	1	0.777625285723168
19	F7	2	2	1	0.777625285723168
22	F7	2	2	1	0.777625285723168
20	MUC21	1	2	1	0.777626115558411
4	ABI2	1	2	1	0.777629103228882
10	COL4A2	1	2	1	0.777642631615586
19	COL4A2	1	2	1	0.777642631615586
22	COL4A2	1	2	1	0.777642631615586
19	OR51G2	1	2	1	0.777646242359204
7	OR51G2	1	2	1	0.777646242359204
13	MAP4K1	1	1	1	0.777647190225676
16	MAP4K1	1	1	1	0.777647190225676
1	MAP4K1	1	1	1	0.777647190225676
4	MAP4K1	1	1	1	0.777647190225676
14	KIAA0319	1	3	1	0.777650070596878
17	KIAA0319	1	3	1	0.777650070596878
10	MBOAT1	2	2	1	0.777653705467027
19	MBOAT1	1	2	1	0.777653705467027
22	MBOAT1	1	2	1	0.777653705467027
5	GDPD5	1	3	1	0.777658955900697
11	SMEK2	1	2	1	0.777664133211709
4	CD5	1	2	1	0.777665767859957
10	FCN3	1	2	1	0.777669568721713
19	FCN3	1	2	1	0.777669568721713
22	FCN3	1	2	1	0.777669568721713
2	MAFG	1	2	1	0.777673071390798
8	MAFG	1	2	1	0.777673071390798
7	TNFRSF11A	1	2	1	0.77767395712939
10	PKD2L1	1	1	1	0.777674761600726
22	PKD2L1	1	1	1	0.777674761600726
4	ODF2	2	1	0.577305425211903	0.777679742141011
13	PCSK6	1	2	1	0.777679760100795
1	NEUROG2	1	3	0.641747233771329	0.777681002821316
13	GPR125	1	2	1	0.777683358728438
16	GPR125	1	2	1	0.777683358728438
4	GPR125	1	2	1	0.777683358728438
1	CHI3L2	1	1	1	0.777683812283085
7	CHI3L2	1	1	1	0.777683812283085
7	FBXW2	2	2	1	0.777684330771782
13	SCYL3	1	2	1	0.777685919651574
1	IFNA2	1	2	1	0.777686542578958
7	IFNA2	1	2	1	0.777686542578958
1	CDK14	9	17	0.547927945372056	0.777688189762093
19	ENPP7	1	2	1	0.77768843559527
4	LPO	1	2	1	0.777689485729589
10	CPSF7	1	4	0.402912056285548	0.777699164010996
19	CPSF7	1	2	1	0.777699164010996
22	CPSF7	1	2	1	0.777699164010996
10	GFM1	1	2	1	0.77770945644455
19	GFM1	1	2	1	0.77770945644455
22	GFM1	1	2	1	0.77770945644455
13	FARS2	1	2	1	0.777709625746906
16	FARS2	1	2	1	0.777709625746906
23	TJAP1	1	2	1	0.77770981667653
1	CCDC167	1	1	1	0.777711269116321
7	CCDC167	1	1	1	0.777711269116321
1	HOXC5	1	0	0.423539518900344	0.777712215804438
9	CSRNP2	3	5	0.694206983625849	0.7777130788017
10	SFTPA1	1	2	1	0.777714432945124
4	SFTPA1	1	2	1	0.777714432945124
13	LEPREL4	1	2	1	0.777715273846628
16	LEPREL4	1	2	1	0.777715273846628
4	LEPREL4	1	2	1	0.777715273846628
7	FLG	11	14	1	0.777717036077298
4	TRIP10	2	3	1	0.777720748638566
13	USP38	1	2	1	0.77772173500967
20	CYP4V2	1	2	1	0.777722179055259
8	CYP4V2	1	2	1	0.777722179055259
13	MYLK3	1	2	1	0.777723084718221
16	MYLK3	1	2	1	0.777723084718221
21	CCDC61	1	2	1	0.777723619782104
7	DUSP3	1	2	1	0.777724359635789
1	MKRN1	2	1	0.577305425211903	0.777726255698304
19	TMPO	1	2	1	0.777728835083156
22	TMPO	1	2	1	0.777728835083156
1	TMEM54	1	2	1	0.77772935925837
19	ZBP1	1	1	1	0.777732245354187
7	ZBP1	1	1	1	0.777732245354187
10	TOX4	1	2	1	0.777733347560453
4	TOX4	1	2	1	0.777733347560453
19	SLC25A32	1	2	1	0.777735693797782
22	SLC25A32	1	2	1	0.777735693797782
1	CRYAB	1	2	1	0.777736294317469
4	SLCO2B1	1	2	1	0.777739011071924
1	DUSP27	1	2	1	0.777741727683279
10	LYPLA1	1	2	1	0.777743695153465
13	LYPLA1	1	2	1	0.777743695153465
16	LYPLA1	1	2	1	0.777743695153465
19	LYPLA1	1	2	1	0.777743695153465
1	LYPLA1	1	2	1	0.777743695153465
22	LYPLA1	1	2	1	0.777743695153465
4	LYPLA1	1	2	1	0.777743695153465
7	LYPLA1	1	2	1	0.777743695153465
4	ZZZ3	3	2	0.655644970392269	0.777745952013312
13	CILP	1	1	1	0.777750595338377
16	CILP	1	1	1	0.777750595338377
1	CILP	1	1	1	0.777750595338377
4	CILP	1	1	1	0.777750595338377
2	OR10X1	1	1	0.443120418381226	0.777753729889845
5	OR10X1	1	1	0.443120418381226	0.777753729889845
19	OR2F2	1	2	1	0.777754724757129
22	OR2F2	1	2	1	0.777754724757129
10	RUFY4	1	2	1	0.777755376388592
19	RUFY4	1	2	1	0.777755376388592
22	RUFY4	1	2	1	0.777755376388592
13	PIBF1	1	2	1	0.777755561778727
16	PIBF1	1	2	1	0.777755561778727
19	ZCCHC7	1	2	1	0.777756324870353
22	ZCCHC7	1	2	1	0.777756324870353
15	ATP10B	1	1	0.486299648064354	0.777758830568355
20	SNCA	1	0	0.253615127919911	0.777760255809988
21	ALPP	1	0	0.283119658119658	0.777761068528308
9	ALPP	1	1	0.486299648064354	0.777761068528308
19	GPR107	1	2	1	0.777763874869034
22	GPR107	1	2	1	0.777763874869034
10	TPD52L2	1	2	1	0.777766217202609
19	TPD52L2	1	2	1	0.777766217202609
22	TPD52L2	1	2	1	0.777766217202609
4	NME7	1	1	1	0.777766421745772
1	FAM124B	1	2	1	0.777774336149567
10	TNFRSF25	1	1	1	0.77777652432723
19	ATAD3C	1	1	1	0.777783192334043
7	ATAD3C	1	1	1	0.777783192334043
1	MCAM	1	2	1	0.777783938120925
19	SERPINA10	1	2	1	0.77778443602345
7	COQ9	1	2	1	0.777786336609319
1	NSMF	1	2	1	0.7777884260993
10	BEGAIN	1	1	1	0.777791375076689
4	BEGAIN	1	1	1	0.777791375076689
10	BACE2	1	3	0.641747233771329	0.777796593956659
13	OSBPL11	1	1	1	0.777799142667405
7	B3GALNT2	2	1	0.577305425211903	0.777799603701168
1	CYP2A6	1	2	1	0.777799903975303
19	TPM1	1	2	1	0.777802034999519
21	KPNA4	1	1	0.486299648064354	0.777807693677896
24	KPNA4	1	1	0.486299648064354	0.777807693677896
20	CDK20	1	2	1	0.777808328880575
8	CDK20	1	2	1	0.777808328880575
11	FADS2	1	1	0.443120418381226	0.777808358432243
10	MGST3	1	2	1	0.777809259462995
10	RHBDF1	1	2	1	0.777811064523966
22	RHBDF1	1	2	1	0.777811064523966
19	KIRREL3	1	2	1	0.77781388387978
22	KIRREL3	1	2	1	0.77781388387978
10	ARRDC2	1	1	1	0.77781414059592
19	ARRDC2	1	1	1	0.77781414059592
22	ARRDC2	1	1	1	0.77781414059592
7	ARRDC2	1	2	1	0.77781414059592
7	IL17RB	1	0	0.423539518900344	0.777815303291802
11	RAB10	1	3	1	0.777817417697146
11	TM7SF3	1	1	0.443120418381226	0.777818684410177
23	TM7SF3	1	1	0.443120418381226	0.777818684410177
10	CCDC146	2	4	1	0.777819822603499
22	CCDC146	1	2	1	0.777819822603499
7	POU3F4	1	2	1	0.777820807708623
11	C9orf169	1	1	0.443120418381226	0.777824560490149
20	C9orf169	1	1	0.443120418381226	0.777824560490149
23	C9orf169	1	1	0.443120418381226	0.777824560490149
8	C9orf169	1	2	1	0.777824560490149
13	CABIN1	1	2	1	0.777824884485279
16	CABIN1	1	2	1	0.777824884485279
22	MYRIP	1	2	1	0.777826076619832
5	BAG4	1	0	0.253615127919911	0.777827385496922
7	ATP6V0E2	2	2	1	0.777827403309675
1	RNF186	1	1	1	0.777828282801387
15	ATP11A	1	2	1	0.777830667268588
10	NOG	1	2	1	0.777830709630239
4	NOG	1	2	1	0.777830709630239
7	PRPS1	1	2	1	0.777833435889061
19	SEC22C	1	2	1	0.777835839407857
2	DYNC2LI1	1	2	1	0.777836022830643
11	ANAPC7	1	0	0.253615127919911	0.777840374313078
2	ANAPC7	1	0	0.253615127919911	0.777840374313078
5	ANAPC7	1	0	0.253615127919911	0.777840374313078
8	ANAPC7	1	0	0.253615127919911	0.777840374313078
13	DACH2	1	2	1	0.777843642511403
19	APBA1	1	2	1	0.777849307968629
22	APBA1	1	2	1	0.777849307968629
2	ABCB9	1	4	1	0.777849946256193
19	TMCO5A	1	1	1	0.777852580771271
19	BTBD3	1	2	1	0.777855431674605
20	ASMTL	1	1	0.443120418381226	0.777855912205067
25	CDK5RAP2	1	2	1	0.777856681378345
4	CCDC155	1	1	1	0.777859900420286
10	ARHGEF1	2	2	1	0.777860215609863
22	ARHGEF1	1	2	1	0.777860215609863
11	THAP4	1	2	1	0.777863288026307
20	THAP4	1	2	1	0.777863288026307
23	THAP4	1	2	1	0.777863288026307
19	CYHR1	1	2	1	0.777868344249362
22	CYHR1	1	2	1	0.777868344249362
13	ABCB1	1	2	1	0.777873388627081
16	ABCB1	1	2	1	0.777873388627081
4	ABCB1	1	2	1	0.777873388627081
10	ME2	1	2	1	0.777875007160731
19	ME2	1	2	1	0.777875007160731
22	ME2	1	2	1	0.777875007160731
11	PDXDC1	1	3	1	0.777878216656572
7	CD93	1	2	1	0.777892528102104
24	RNF215	1	1	0.486299648064354	0.77789383988916
5	RAB11FIP5	0	2	1	0.77789497626253
1	CCDC36	1	2	1	0.777902707504226
7	CCDC36	1	2	1	0.777902707504226
11	PPP3CA	1	2	1	0.777902779747199
5	PPP3CA	1	2	1	0.777902779747199
5	IGF2R	1	2	1	0.777904723841985
19	FAM187A	1	2	1	0.777908324995995
7	FAM187A	1	2	1	0.777908324995995
19	TXNRD3	1	2	1	0.777915363516423
19	TIMM22	1	2	1	0.777921321199231
22	TIMM22	1	2	1	0.777921321199231
10	SOX30	1	2	1	0.777922875331628
7	SOX30	1	2	1	0.777922875331628
7	TATDN3	2	2	1	0.777923653375699
4	SLC8B1	1	2	1	0.777924016218493
10	MZF1	1	2	1	0.777932378274153
13	MZF1	1	2	1	0.777932378274153
16	MZF1	1	2	1	0.777932378274153
19	MZF1	1	2	1	0.777932378274153
22	MZF1	1	2	1	0.777932378274153
4	MZF1	1	2	1	0.777932378274153
7	LRRN3	1	2	1	0.777935458360486
20	TRPC4AP	1	2	1	0.777937194856755
23	TRPC4AP	1	2	1	0.777937194856755
8	MSH5	0	1	1	0.777939262611319
2	ERICH2	2	2	0.267607233234446	0.777943988644232
8	ERICH2	2	2	0.267607233234446	0.777943988644232
1	DCAF11	1	2	1	0.777948826599966
7	DCAF11	1	2	1	0.777948826599966
11	ADNP	2	2	0.267607233234446	0.77794944117414
5	ADNP	2	2	0.267607233234446	0.77794944117414
19	POLM	1	2	1	0.777949815991315
14	VTN	1	1	0.443120418381226	0.777952779313479
20	VTN	1	1	0.443120418381226	0.777952779313479
2	VTN	1	1	0.443120418381226	0.777952779313479
8	VTN	1	1	0.443120418381226	0.777952779313479
13	TOE1	1	2	1	0.777956084888898
1	TOE1	1	2	1	0.777956084888898
4	PPP4R4	1	2	1	0.777956878387359
10	SYN2	1	2	1	0.777960317208187
4	SYN2	1	2	1	0.777960317208187
13	NUDT8	1	1	1	0.777963112650819
16	NUDT8	1	1	1	0.777963112650819
1	NUDT8	1	1	1	0.777963112650819
4	NUDT8	1	1	1	0.777963112650819
2	LYPD1	1	4	1	0.777963568946201
5	LYPD1	1	2	1	0.777963568946201
13	DVL1	1	2	1	0.777964726741043
1	DVL1	1	2	1	0.777964726741043
12	LRRC48	1	2	1	0.77797476246047
24	LRRC48	1	2	1	0.77797476246047
10	C15orf57	1	3	0.641747233771329	0.777977414085997
19	C15orf57	1	2	1	0.777977414085997
22	C15orf57	1	2	1	0.777977414085997
7	C15orf57	1	4	0.402912056285548	0.777977414085997
1	MGAM	7	11	0.814978635301372	0.777977692585269
1	GMPPA	1	4	0.402912056285548	0.777978385316631
8	KLK1	1	2	1	0.777979219581236
19	HIST1H2AC	1	1	1	0.777981143836827
22	HIST1H2AC	1	1	1	0.777981143836827
1	IL10	1	2	1	0.77798153243321
7	IL10	1	2	1	0.77798153243321
10	NT5DC2	1	2	1	0.777981949080217
19	NT5DC2	1	2	1	0.777981949080217
22	NT5DC2	1	2	1	0.777981949080217
20	NR1H4	1	2	1	0.777982006553953
23	NR1H4	1	2	1	0.777982006553953
19	CD2	1	2	1	0.777983340989405
19	PIANP	1	2	1	0.777984964911333
22	PIANP	1	2	1	0.777984964911333
5	ARMC3	1	2	1	0.777987692385124
1	TACC3	1	1	1	0.777989791466759
7	TACC3	1	1	1	0.777989791466759
1	ESPNL	1	2	1	0.777990051445073
7	EDARADD	1	2	1	0.777990944140989
1	TRIM56	1	3	0.641747233771329	0.777995113437823
10	P4HA1	1	2	1	0.777995277812075
19	P4HA1	1	2	1	0.777995277812075
22	P4HA1	1	2	1	0.777995277812075
7	P4HA1	1	3	0.641747233771329	0.777995277812075
2	INHBA	2	7	1	0.777998220296133
7	TMEM127	0	2	0.511272541389285	0.778000302875105
1	NUFIP1	1	2	1	0.778002006240149
22	UBE2O	1	2	1	0.77800301964109
1	CASP8	1	2	1	0.778004016975517
7	CASP8	1	2	1	0.778004016975517
13	ARHGEF28	1	2	1	0.778006225537527
16	ARHGEF28	1	2	1	0.778006225537527
10	BROX	1	3	0.641747233771329	0.778006900959259
22	BROX	1	2	1	0.778006900959259
10	MGEA5	1	2	1	0.778009890960943
4	MGEA5	1	2	1	0.778009890960943
13	YIF1A	1	2	1	0.778010368482535
16	YIF1A	1	2	1	0.778010368482535
19	YIF1A	1	2	1	0.778010368482535
22	YIF1A	1	2	1	0.778010368482535
19	HBP1	1	2	1	0.778012903554018
10	GPT2	1	2	1	0.778013904749576
19	GPT2	1	2	1	0.778013904749576
22	GPT2	1	2	1	0.778013904749576
22	GEN1	1	2	1	0.778014348819057
13	CCDC148	1	2	1	0.778016727743054
16	CCDC148	1	2	1	0.778016727743054
19	CCDC148	1	2	1	0.778016727743054
22	CCDC148	1	2	1	0.778016727743054
10	MFSD2B	1	2	1	0.778018210684899
19	MFSD2B	1	2	1	0.778018210684899
22	MFSD2B	1	2	1	0.778018210684899
20	SLC38A11	1	2	1	0.77801952281195
4	FILIP1L	0	1	1	0.778026688979259
1	CELF6	2	1	0.577305425211903	0.778032454841414
1	AKT1S1	3	2	0.655644970392269	0.77803385702552
7	AKT1S1	3	2	0.655644970392269	0.77803385702552
5	GPS1	1	1	0.443120418381226	0.778037309136538
3	SLC14A2	5	19	0.497220522625837	0.778040738816587
1	TRAF3IP1	1	3	0.641747233771329	0.778049830518756
7	TRAF3IP1	1	3	0.641747233771329	0.778049830518756
10	TMEM127	0	1	1	0.778050939588397
1	ZFP36	1	2	1	0.778052428043528
7	ZFP36	1	2	1	0.778052428043528
1	MECR	1	2	1	0.778052562098412
22	FAM173B	1	1	1	0.77805354077064
20	STRN	1	1	0.443120418381226	0.77805663652149
21	IFT172	2	6	1	0.778057128607843
20	MAPK7	1	2	1	0.77806254818884
23	MAPK7	1	2	1	0.77806254818884
7	INPP4B	13	20	0.858562731456031	0.778065457477686
7	ZNF608	14	24	0.509926107624039	0.778066922217391
7	DUSP9	2	1	0.577305425211903	0.778068992406641
11	P2RX3	1	2	1	0.778069811678639
5	P2RX3	1	2	1	0.778069811678639
11	CCNK	1	3	1	0.778072204077817
20	DENND4A	1	2	1	0.778072757810108
23	DENND4A	1	2	1	0.778072757810108
10	ADCY7	1	2	1	0.778073280965492
19	ADCY7	1	2	1	0.778073280965492
22	ADCY7	1	2	1	0.778073280965492
19	POU3F4	1	1	1	0.778073367148547
5	JAK1	1	3	1	0.778073919629624
7	SRP14	2	2	1	0.778075332451119
2	MINA	1	3	1	0.778076482642686
19	CWF19L1	1	2	1	0.778076902805849
2	ZBTB45	1	1	0.443120418381226	0.778077117863878
8	ZBTB45	1	1	0.443120418381226	0.778077117863878
13	MAST4	1	2	1	0.778077435528148
16	MAST4	1	2	1	0.778077435528148
11	ASMTL	1	0	0.253615127919911	0.778081396666342
23	ASMTL	1	0	0.253615127919911	0.778081396666342
1	GSX1	1	2	1	0.778082793750891
4	GSX1	1	2	1	0.778082793750891
19	TMCO6	1	2	1	0.778083782613079
7	TMCO6	1	2	1	0.778083782613079
1	ELK4	1	3	0.641747233771329	0.778087329852969
10	C10orf95	2	2	1	0.778090910551084
13	C10orf95	1	2	1	0.778090910551084
16	C10orf95	1	2	1	0.778090910551084
1	C10orf95	2	2	1	0.778090910551084
22	C10orf95	1	2	1	0.778090910551084
4	C10orf95	2	2	1	0.778090910551084
12	ZNF132	1	1	0.486299648064354	0.778090972580907
21	ZNF132	1	1	0.486299648064354	0.778090972580907
24	ZNF132	1	1	0.486299648064354	0.778090972580907
9	ZNF132	1	1	0.486299648064354	0.778090972580907
1	PRPF39	2	1	0.577305425211903	0.778098598013346
1	SLC22A11	1	2	1	0.778098700912527
7	SLC22A11	1	2	1	0.778098700912527
13	ZNF268	1	2	1	0.77810176318433
16	ZNF268	1	2	1	0.77810176318433
4	ZNF268	1	2	1	0.77810176318433
19	FOXP2	1	2	1	0.778108317789455
1	CDIPT	1	2	1	0.778109877949871
7	CDIPT	1	2	1	0.778109877949871
10	UBE3B	1	2	1	0.778115378504343
10	SKP1	0	1	1	0.778117206557086
4	SKP1	0	1	1	0.778117206557086
7	TSPAN3	2	2	1	0.778118047693474
5	XKR7	1	1	0.443120418381226	0.778119046114243
10	FOXL2	1	2	1	0.778119378995998
22	FOXL2	1	2	1	0.778119378995998
3	TIFA	1	1	0.486299648064354	0.778126717180839
9	TIFA	1	1	0.486299648064354	0.778126717180839
1	RNF44	2	1	0.577305425211903	0.778127157025699
7	RNF44	2	1	0.577305425211903	0.778127157025699
11	RIBC2	1	2	1	0.778127164112383
23	RIBC2	1	2	1	0.778127164112383
5	ATP2A3	1	1	0.443120418381226	0.778130682049438
11	FOS	1	1	0.443120418381226	0.778131707526293
2	CCDC175	1	1	0.443120418381226	0.778133857858073
14	FBXL4	1	2	1	0.778134003700999
17	FBXL4	1	2	1	0.778134003700999
5	FBXL4	1	2	1	0.778134003700999
19	SLX4IP	1	2	1	0.778139193767831
22	SLX4IP	1	2	1	0.778139193767831
1	HAUS4	1	1	1	0.778144116052425
7	HAUS4	1	1	1	0.778144116052425
5	SOX13	1	3	1	0.778147223128404
10	SIGMAR1	1	2	1	0.77814943650573
1	SIGMAR1	1	2	1	0.77814943650573
4	SIGMAR1	1	2	1	0.77814943650573
7	SIGMAR1	1	2	1	0.77814943650573
2	FAM102B	1	2	1	0.778152555631355
8	FAM102B	1	2	1	0.778152555631355
8	ZNF705A	1	5	1	0.778157557529054
13	MET	1	2	1	0.778158378581869
12	SLC25A2	1	1	0.486299648064354	0.778167654401122
21	SLC25A2	1	1	0.486299648064354	0.778167654401122
24	SLC25A2	1	1	0.486299648064354	0.778167654401122
9	SLC25A2	1	1	0.486299648064354	0.778167654401122
16	SSFA2	1	2	1	0.778168357643137
1	NRBP1	1	2	1	0.778171475821514
11	EIF4B	1	4	1	0.778176268163874
8	PLCB3	1	3	1	0.77817861111439
10	RCC1	1	2	1	0.778179594326208
22	RCC1	1	2	1	0.778179594326208
4	HHIP	1	3	0.641747233771329	0.778179658573221
5	FGG	1	0	0.253615127919911	0.778185245906185
19	RTCB	1	2	1	0.778191844452969
7	RTCB	1	2	1	0.778191844452969
1	FBXL18	3	3	0.702291855334817	0.778193014257268
1	CDC37L1	1	3	0.641747233771329	0.778197605532219
10	SLC16A12	1	1	1	0.778198297924195
4	SLC16A12	1	1	1	0.778198297924195
21	MMP20	1	1	0.486299648064354	0.778201815123539
24	MMP20	1	1	0.486299648064354	0.778201815123539
1	HERPUD2	1	2	1	0.778203533917859
7	HERPUD2	1	2	1	0.778203533917859
1	NUPL1	1	3	0.641747233771329	0.778210376207128
13	TAOK2	1	2	1	0.778210502014115
16	TAOK2	1	2	1	0.778210502014115
23	PVRL3	1	2	1	0.7782122643879
5	TMEM132E	1	2	1	0.778215260557223
13	ZNF783	1	2	1	0.778215709222305
16	ZNF783	1	2	1	0.778215709222305
1	ZNF783	2	3	1	0.778215709222305
4	ZNF783	1	2	1	0.778215709222305
19	FANCD2OS	1	2	1	0.778216403893404
7	FANCD2OS	1	2	1	0.778216403893404
2	SPACA3	1	2	1	0.778218765834071
8	SPACA3	1	2	1	0.778218765834071
1	AADAT	1	2	1	0.778219617503536
2	CGN	1	4	1	0.778220287452766
19	TMEM229A	1	2	1	0.778220669645747
10	ETFB	1	2	1	0.778221278557307
7	ETFB	2	2	1	0.778221278557307
11	INSM2	1	3	1	0.778222138064415
19	GABRA2	1	2	1	0.778227318552697
22	GABRA2	1	2	1	0.778227318552697
3	ANKRD13D	0	1	1	0.77823056839112
13	MFN1	1	2	1	0.778231949270848
16	MFN1	1	2	1	0.778231949270848
4	MFN1	1	2	1	0.778231949270848
1	PIM2	0	2	0.511272541389285	0.778232049970265
3	FSBP	0	1	1	0.778232773513631
20	TTLL4	1	2	1	0.778234237154939
1	LRTM1	0	2	0.511272541389285	0.778240380341343
7	LRTM1	0	2	0.511272541389285	0.778240380341343
2	SLC47A1	1	3	1	0.778241445243867
2	EFNA4	0	1	1	0.778249757490536
13	LTV1	1	1	1	0.778250953215135
16	LTV1	1	1	1	0.778250953215135
4	LTV1	1	1	1	0.778250953215135
15	LOXHD1	2	3	0.625472346671038	0.778258077861661
11	GEMIN4	1	2	1	0.778258508532125
23	GEMIN4	1	2	1	0.778258508532125
22	UBE3B	1	1	1	0.778263417500006
12	AADACL3	1	2	1	0.778272147821366
21	AADACL3	1	2	1	0.778272147821366
24	AADACL3	1	2	1	0.778272147821366
7	DUSP13	1	3	0.641747233771329	0.778273291048826
10	SSH2	7	12	0.815668465869422	0.778273946482961
4	PPFIBP1	1	1	1	0.778275138926983
1	C17orf82	1	1	1	0.778275519845748
10	DHX37	2	1	0.577305425211903	0.778275808847507
19	DHX37	2	1	0.577305425211903	0.778275808847507
22	DHX37	2	1	0.577305425211903	0.778275808847507
2	TNFRSF1A	1	4	1	0.77827710291411
8	TNFRSF1A	1	4	1	0.77827710291411
10	CREBZF	1	2	1	0.77827718928429
19	GSX1	1	2	1	0.778279496848437
22	GSX1	1	2	1	0.778279496848437
10	TMEM80	1	1	1	0.778279828904436
22	TMEM80	1	1	1	0.778279828904436
1	ZPBP2	0	2	0.511272541389285	0.778281133820728
1	CHN2	15	15	0.455164247315827	0.778281650967193
7	CHN2	15	15	0.455164247315827	0.778281650967193
21	SCLT1	1	2	1	0.77828207415535
10	THAP9	1	2	1	0.778282247879254
19	THAP9	1	2	1	0.778282247879254
22	THAP9	1	2	1	0.778282247879254
7	THAP9	1	2	1	0.778282247879254
11	MESP1	1	0	0.253615127919911	0.778284400691499
5	MESP1	1	0	0.253615127919911	0.778284400691499
1	MOGAT1	1	2	1	0.778293113118953
13	DERA	1	2	1	0.778293495453711
16	DERA	1	2	1	0.778293495453711
4	CHKA	1	2	1	0.778298304370598
7	PRSS36	2	4	1	0.778299559162032
12	C7orf62	1	1	0.486299648064354	0.778300304080063
15	C7orf62	1	1	0.486299648064354	0.778300304080063
18	C7orf62	1	1	0.486299648064354	0.778300304080063
21	C7orf62	1	1	0.486299648064354	0.778300304080063
24	C7orf62	1	1	0.486299648064354	0.778300304080063
3	C7orf62	1	1	0.486299648064354	0.778300304080063
6	C7orf62	1	1	0.486299648064354	0.778300304080063
9	C7orf62	1	1	0.486299648064354	0.778300304080063
19	ZNF681	1	2	1	0.778300888459454
7	ZNF681	1	3	0.641747233771329	0.778300888459454
7	ARG2	1	2	1	0.778303491090365
10	SLC6A2	1	2	1	0.778304257625903
19	SLC6A2	1	2	1	0.778304257625903
22	SLC6A2	1	2	1	0.778304257625903
3	RHBDF1	1	2	1	0.778308584579564
10	VNN3	1	1	1	0.778310062425146
22	VNN3	1	1	1	0.778310062425146
1	WBSCR28	1	2	1	0.77831067217083
7	WBSCR28	1	2	1	0.77831067217083
10	ZNF589	1	2	1	0.778313345795619
19	ZNF589	1	2	1	0.778313345795619
22	ZNF589	1	2	1	0.778313345795619
5	SEMA3D	1	3	1	0.778313360778442
8	GPATCH1	1	4	1	0.778313440667742
12	POLG2	1	3	1	0.778314254337261
22	SH3D19	1	2	1	0.778315028940517
10	STX17	1	3	0.641747233771329	0.778316883440297
19	PM20D2	1	1	1	0.778317316647299
10	CXXC1	1	1	1	0.778317654524936
22	CXXC1	1	1	1	0.778317654524936
1	GPR62	0	2	0.511272541389285	0.778317788800685
4	GPR62	0	2	0.511272541389285	0.778317788800685
1	UNC5CL	2	3	1	0.778318554393887
11	BIN1	1	1	0.443120418381226	0.778318629473257
20	BIN1	1	1	0.443120418381226	0.778318629473257
23	BIN1	1	1	0.443120418381226	0.778318629473257
2	ALG12	1	2	1	0.778322353417009
5	ALG12	1	2	1	0.778322353417009
1	KLLN	1	2	1	0.778328936183619
7	KLLN	1	2	1	0.778328936183619
22	FOXA3	1	1	1	0.778331950255656
1	ZCCHC3	1	3	0.641747233771329	0.778334167548256
7	ZCCHC3	1	3	0.641747233771329	0.778334167548256
4	GPR107	1	2	1	0.778336232860813
9	DHX36	2	4	0.678010812325993	0.778344941575245
13	POLD1	1	2	1	0.778351996213917
16	POLD1	1	2	1	0.778351996213917
19	EXT1	1	1	1	0.778353885893101
22	EXT1	1	1	1	0.778353885893101
2	SRP9	1	3	1	0.778354842213994
8	SRP9	1	3	1	0.778354842213994
6	SLC20A2	0	1	1	0.778361103723967
1	C15orf39	1	2	1	0.778363387582257
1	TXNL4B	0	1	1	0.77837049484516
7	TXNL4B	0	1	1	0.77837049484516
12	ALG2	1	2	1	0.778371570420861
21	ALG2	1	1	0.486299648064354	0.778371570420861
24	ALG2	1	1	0.486299648064354	0.778371570420861
14	ANKFN1	1	0	0.253615127919911	0.778373147125135
13	ALDH1A1	1	2	1	0.778374416430828
16	ALDH1A1	1	2	1	0.778374416430828
14	ZNF334	1	1	0.443120418381226	0.778374508473493
17	ZNF334	1	1	0.443120418381226	0.778374508473493
5	ZNF334	1	1	0.443120418381226	0.778374508473493
1	ANXA3	1	2	1	0.778377219446994
7	ANXA3	1	2	1	0.778377219446994
10	NPPC	1	2	1	0.778380934184346
4	NPPC	1	2	1	0.778380934184346
12	MCMBP	1	1	0.486299648064354	0.778382902896402
13	ALK	1	2	1	0.778388670164972
16	ALK	1	2	1	0.778388670164972
13	SPG20	1	1	1	0.778391210753622
11	TOR1AIP1	1	2	1	0.778392163880409
1	GSDMC	1	2	1	0.778393284907952
7	GSDMC	1	2	1	0.778393284907952
1	SMIM7	0	1	1	0.778397130797894
7	SMIM7	0	2	0.511272541389285	0.778397130797894
25	MYH1	1	2	1	0.778405801016748
12	DNAJB9	1	0	0.283119658119658	0.778413631682786
9	DNAJB9	1	2	1	0.778413631682786
13	LAMA4	1	1	1	0.778415280792402
16	LAMA4	1	1	1	0.778415280792402
4	LAMA4	1	3	0.641747233771329	0.778415280792402
2	COLEC12	1	1	0.443120418381226	0.778421254762559
20	NUP205	1	1	0.443120418381226	0.778423201979167
19	CPA2	2	1	0.577305425211903	0.778430095221309
19	BMF	1	1	1	0.778432310259668
22	BMF	1	1	1	0.778432310259668
24	CORO1C	1	1	0.486299648064354	0.778432869653631
11	CDK20	1	1	0.443120418381226	0.778433405760412
14	CDK20	1	1	0.443120418381226	0.778433405760412
17	CDK20	1	1	0.443120418381226	0.778433405760412
23	CDK20	1	1	0.443120418381226	0.778433405760412
2	CDK20	1	1	0.443120418381226	0.778433405760412
5	CDK20	1	1	0.443120418381226	0.778433405760412
13	PBXIP1	1	1	1	0.778436746873661
16	PBXIP1	1	1	1	0.778436746873661
4	PBXIP1	1	1	1	0.778436746873661
19	CCDC147	1	1	1	0.778437541278433
22	CCDC147	1	1	1	0.778437541278433
2	REG4	1	1	0.443120418381226	0.77844068635692
8	REG4	1	1	0.443120418381226	0.77844068635692
8	GTF3A	1	3	1	0.778441175543556
1	RECQL4	1	2	1	0.77844160942014
11	GSTCD	1	1	0.443120418381226	0.778443313203448
23	GSTCD	1	1	0.443120418381226	0.778443313203448
7	TAGLN	1	2	1	0.77844387158212
20	RND1	1	2	1	0.778444661142642
23	RND1	1	2	1	0.778444661142642
14	C9orf131	1	0	0.253615127919911	0.778447026464291
17	C9orf131	1	0	0.253615127919911	0.778447026464291
20	SLCO5A1	1	1	0.443120418381226	0.778451359080357
19	CLDN12	1	2	1	0.778452201936093
10	CCDC47	2	2	1	0.778456583107324
22	CCDC47	1	2	1	0.778456583107324
10	SLC22A24	1	2	1	0.778460558637795
19	SLC22A24	1	2	1	0.778460558637795
22	SLC22A24	1	2	1	0.778460558637795
10	AHR	1	2	1	0.778467437551873
4	AHR	1	2	1	0.778467437551873
19	RORA	1	2	1	0.778467466900412
22	RORA	1	2	1	0.778467466900412
7	FAHD2A	1	2	1	0.778468928023378
1	PSD4	2	2	1	0.778474951636539
2	CD53	1	3	1	0.778478555531809
8	CD53	1	3	1	0.778478555531809
1	THEGL	1	3	0.641747233771329	0.778479410595615
7	THEGL	1	3	0.641747233771329	0.778479410595615
1	DAD1	1	2	1	0.778480227532467
11	TP53I13	1	0	0.253615127919911	0.778483018827871
14	TP53I13	1	0	0.253615127919911	0.778483018827871
17	TP53I13	1	0	0.253615127919911	0.778483018827871
20	TP53I13	1	0	0.253615127919911	0.778483018827871
23	TP53I13	1	0	0.253615127919911	0.778483018827871
5	TP53I13	1	0	0.253615127919911	0.778483018827871
7	TMEM211	2	1	0.577305425211903	0.778483984370599
25	C1orf173	1	2	1	0.778486273292474
14	MEGF10	1	1	0.443120418381226	0.778486723853382
17	MEGF10	1	1	0.443120418381226	0.778486723853382
8	GPR18	1	1	0.443120418381226	0.778491553271309
10	TMEM136	1	1	1	0.778493225021498
4	TMEM136	1	1	1	0.778493225021498
13	MYLK	1	2	1	0.778498039495376
16	MYLK	1	2	1	0.778498039495376
25	MYLK	1	2	1	0.778498039495376
13	STAB2	1	2	1	0.77850640134087
16	STAB2	1	2	1	0.77850640134087
4	STAB2	1	3	0.641747233771329	0.77850640134087
3	NPRL3	1	1	0.486299648064354	0.778507574593732
9	NPRL3	1	1	0.486299648064354	0.778507574593732
11	LRRC66	1	1	0.443120418381226	0.77850823726282
20	LRRC66	1	1	0.443120418381226	0.77850823726282
23	LRRC66	1	1	0.443120418381226	0.77850823726282
10	KLHDC7A	1	1	1	0.7785098598062
16	KLHDC7A	1	1	1	0.7785098598062
22	KLHDC7A	1	1	1	0.7785098598062
4	KLHDC7A	1	1	1	0.7785098598062
1	CAPNS1	1	3	0.641747233771329	0.778514340837015
7	CAPNS1	1	3	0.641747233771329	0.778514340837015
11	NCLN	1	1	0.443120418381226	0.778516844702047
20	NCLN	1	1	0.443120418381226	0.778516844702047
23	NCLN	1	1	0.443120418381226	0.778516844702047
22	MPP2	1	2	1	0.778517053172288
15	AGBL1	1	1	0.486299648064354	0.778521106036697
18	AGBL1	1	1	0.486299648064354	0.778521106036697
6	KIAA1045	1	2	1	0.778522475144813
10	S100A13	0	1	1	0.778525434507643
1	HELT	1	2	1	0.778529396951093
7	HELT	1	2	1	0.778529396951093
7	ALKBH1	2	3	1	0.778529951102785
9	FAM170B	1	2	1	0.778533234039181
2	TRDMT1	1	2	1	0.778535234540954
10	CCNT1	1	2	1	0.778537273716099
22	CCNT1	1	2	1	0.778537273716099
19	ZNF433	1	2	1	0.778543075472937
22	ZNF433	1	2	1	0.778543075472937
4	GATA4	1	1	1	0.7785458528326
4	MNS1	1	2	1	0.778545923594848
22	UBE3A	1	2	1	0.778547723242137
7	GUF1	0	2	0.511272541389285	0.778551294969343
1	METTL15	1	3	0.641747233771329	0.778556474994572
13	PAXBP1	1	2	1	0.778558493517012
21	C5orf34	1	1	0.486299648064354	0.778565958640339
2	PDK3	1	2	1	0.778571413226461
8	PDK3	1	2	1	0.778571413226461
10	ZBTB42	1	1	1	0.778575159029159
19	ZBTB42	1	1	1	0.778575159029159
22	ZBTB42	1	1	1	0.778575159029159
11	COTL1	1	2	1	0.778576883312508
19	FAM136A	1	1	1	0.778578032309996
7	FAM136A	1	1	1	0.778578032309996
11	CPT1A	1	1	0.443120418381226	0.778580009855744
20	CPT1A	1	1	0.443120418381226	0.778580009855744
23	CPT1A	1	1	0.443120418381226	0.778580009855744
10	MTFR1L	2	3	1	0.778584241790101
4	MTFR1L	2	3	1	0.778584241790101
21	TMEM117	1	2	1	0.77859314532222
20	ABI3	1	2	1	0.77859490894707
23	ABI3	1	2	1	0.77859490894707
10	CCDC63	1	2	1	0.778596297919345
4	CCDC63	1	2	1	0.778596297919345
10	GOT1	1	2	1	0.778597620531102
7	GOT1	1	2	1	0.778597620531102
13	TTC14	1	2	1	0.778597961352582
1	TTC14	1	2	1	0.778597961352582
13	USH1G	1	2	1	0.778598466972564
1	USH1G	1	2	1	0.778598466972564
10	NOP56	1	2	1	0.77860270481476
22	NOP56	1	2	1	0.77860270481476
13	HMBS	1	2	1	0.778606199251845
16	HMBS	1	2	1	0.778606199251845
4	RBM4	2	1	0.577305425211903	0.778607118988625
19	ARMC7	1	3	0.641747233771329	0.778609064314722
1	AAR2	1	2	1	0.778613448385804
10	TMPRSS12	1	2	1	0.778613543737989
13	TMPRSS12	1	2	1	0.778613543737989
16	TMPRSS12	1	2	1	0.778613543737989
19	TMPRSS12	1	2	1	0.778613543737989
22	TMPRSS12	1	2	1	0.778613543737989
4	TMPRSS12	1	2	1	0.778613543737989
19	ZFP36L1	1	2	1	0.778613557419445
19	ZNF395	2	2	1	0.778615063238787
1	SLC12A8	2	3	1	0.778616078511254
13	NEIL1	1	1	1	0.778616346941684
16	NEIL1	1	1	1	0.778616346941684
1	SMIM4	1	2	1	0.778621030146243
7	SMIM4	1	2	1	0.778621030146243
2	FADS3	1	1	0.443120418381226	0.778623440079012
20	KRT6B	3	5	0.425466242889479	0.778624268798051
8	KRT6B	3	5	0.425466242889479	0.778624268798051
1	KAT8	1	2	1	0.778625030225188
10	MEOX1	1	2	1	0.778635876517199
19	MEOX1	1	2	1	0.778635876517199
22	MEOX1	1	2	1	0.778635876517199
7	MUC15	1	2	1	0.778636330373989
1	CDK6	15	18	0.724079461948807	0.778637836077163
7	CDK6	15	18	0.724079461948807	0.778637836077163
14	CRYBB2	1	1	0.443120418381226	0.778644097838781
17	CRYBB2	1	1	0.443120418381226	0.778644097838781
2	CRYBB2	1	1	0.443120418381226	0.778644097838781
5	CRYBB2	1	1	0.443120418381226	0.778644097838781
8	FAM53C	2	5	1	0.778644544366981
11	HAUS2	1	2	1	0.778644940027631
20	HAUS2	1	2	1	0.778644940027631
23	HAUS2	1	2	1	0.778644940027631
8	CD2	1	3	1	0.778649170596813
10	NDFIP1	1	2	1	0.778649246099287
4	NDFIP1	1	2	1	0.778649246099287
20	PIGB	1	2	1	0.778649602339309
23	PIGB	1	2	1	0.778649602339309
14	HBS1L	1	0	0.253615127919911	0.778649814465211
17	HBS1L	1	0	0.253615127919911	0.778649814465211
1	PSMB9	2	0	0.179175789594986	0.778654001763118
7	PSMB9	2	0	0.179175789594986	0.778654001763118
1	CAPN1	1	1	1	0.77865410631531
1	UVSSA	1	1	1	0.77865604574543
1	SMC1B	1	2	1	0.778657573261473
11	SH3GL3	1	2	1	0.778664865061365
1	TPM2	2	2	1	0.778670865444225
7	TPM2	2	2	1	0.778670865444225
22	CLASP2	1	2	1	0.778673075254846
15	TRIM25	1	1	0.486299648064354	0.778674625958602
19	HSPB8	1	1	1	0.778680989648684
15	HNRNPAB	1	2	1	0.778682068512559
21	HNRNPAB	1	2	1	0.778682068512559
10	ARSA	1	2	1	0.778684164981935
7	ANKRD30BL	1	2	1	0.778685313882399
10	TH	1	2	1	0.778685761900857
22	TH	1	2	1	0.778685761900857
6	FOXA1	1	2	1	0.778686694359152
13	AXIN1	1	2	1	0.778689257945528
16	AXIN1	1	2	1	0.778689257945528
1	AXIN1	1	2	1	0.778689257945528
4	AXIN1	1	2	1	0.778689257945528
21	IRF6	1	1	0.486299648064354	0.778689631825404
24	IRF6	1	1	0.486299648064354	0.778689631825404
13	ZNF287	1	2	1	0.778691274828049
20	GAS2L1	1	4	1	0.778693924839829
8	G2E3	2	2	0.267607233234446	0.778694564376085
3	PSMB9	1	0	0.283119658119658	0.77869469038572
9	PSMB9	1	0	0.283119658119658	0.77869469038572
19	EPB41L2	1	2	1	0.778695180749633
19	POLI	1	2	1	0.7786956305687
10	RSRC1	2	1	0.577305425211903	0.778697578120554
19	KRT15	1	1	1	0.778697931834997
7	KRT15	1	1	1	0.778697931834997
2	KIF15	1	1	0.443120418381226	0.77870346856744
5	KIF15	1	1	0.443120418381226	0.77870346856744
21	RAB44	2	5	1	0.77870802214044
2	ARHGAP4	1	1	0.443120418381226	0.778712602199638
19	TCAP	1	1	1	0.778716437136137
14	PTPRG	1	1	0.443120418381226	0.778717164542813
17	PTPRG	1	1	0.443120418381226	0.778717164542813
7	OR7C2	1	2	1	0.778718195387965
13	TMEM200A	1	2	1	0.778718653623514
16	TMEM200A	1	2	1	0.778718653623514
19	TMEM200A	1	2	1	0.778718653623514
22	TMEM200A	1	2	1	0.778718653623514
3	NPLOC4	1	2	1	0.778719461065085
9	NPLOC4	1	2	1	0.778719461065085
1	UNC50	1	1	1	0.778719542894768
7	UNC50	1	1	1	0.778719542894768
26	ENGASE	1	1	0.443120418381226	0.778723261050847
14	DNAJC14	1	1	0.443120418381226	0.778724905616365
20	DNAJC14	1	1	0.443120418381226	0.778724905616365
13	AMACR	1	1	1	0.778725969868549
19	AMACR	1	1	1	0.778725969868549
1	AMACR	1	1	1	0.778725969868549
7	AMACR	1	1	1	0.778725969868549
21	DAPK2	1	2	1	0.778727914867726
24	DAPK2	1	2	1	0.778727914867726
1	PPOX	1	2	1	0.778729213013978
13	FFAR2	1	1	1	0.778731051821174
7	LMLN	1	2	1	0.778733149792989
1	PXDNL	2	1	0.577305425211903	0.778736412860346
14	LARP1	1	1	0.443120418381226	0.778736771340301
17	LARP1	1	1	0.443120418381226	0.778736771340301
5	NEDD4	1	1	0.443120418381226	0.778738629243696
13	WLS	1	1	1	0.778739346625837
16	WLS	1	1	1	0.778739346625837
7	TMEM55B	1	2	1	0.778740748110503
2	ZNF14	1	0	0.253615127919911	0.778744945368958
23	GGNBP2	1	3	1	0.778748816106825
12	SLC25A42	1	2	1	0.778752904218969
6	SLC25A42	1	2	1	0.778752904218969
6	DLK2	1	1	0.486299648064354	0.778754628015963
19	MNT	1	2	1	0.778755681659801
22	MNT	1	2	1	0.778755681659801
2	KDSR	1	2	1	0.778756018734988
10	RIC8A	1	2	1	0.778756740990608
22	RIC8A	1	2	1	0.778756740990608
2	TMEM110	1	2	1	0.778763395251969
8	TMEM110	1	2	1	0.778763395251969
12	CDHR4	1	1	0.486299648064354	0.778769572503232
24	CDHR4	1	1	0.486299648064354	0.778769572503232
2	C19orf43	1	1	0.443120418381226	0.778771746339421
8	C19orf43	1	1	0.443120418381226	0.778771746339421
1	CXXC1	1	2	1	0.778773598355141
7	CECR6	1	2	1	0.77877422610643
11	LSMEM1	1	1	0.443120418381226	0.778774709060094
5	LSMEM1	1	1	0.443120418381226	0.778774709060094
10	ZSWIM2	1	2	1	0.778778606994073
13	ZSWIM2	1	2	1	0.778778606994073
16	ZSWIM2	1	2	1	0.778778606994073
19	ZSWIM2	1	2	1	0.778778606994073
22	ZSWIM2	1	2	1	0.778778606994073
4	ZSWIM2	1	2	1	0.778778606994073
21	SPPL2C	1	1	0.486299648064354	0.77878018344198
9	SPPL2C	1	1	0.486299648064354	0.77878018344198
6	STARD3	0	2	1	0.77878698393262
25	NEXN	1	1	1	0.778787072458091
17	KDM5B	1	4	1	0.778787526540625
14	MFSD5	1	1	0.443120418381226	0.778790061413838
17	MFSD5	1	1	0.443120418381226	0.778790061413838
2	MFSD5	1	1	0.443120418381226	0.778790061413838
5	MFSD5	1	1	0.443120418381226	0.778790061413838
11	AEBP1	1	2	1	0.778791010136745
16	INPPL1	1	2	1	0.778798410139103
4	INPPL1	1	2	1	0.778798410139103
21	NKPD1	1	2	1	0.77879905577288
4	ZPLD1	1	2	1	0.778799966979692
20	MAP3K2	1	3	1	0.778803483199352
24	SACS	5	18	0.640529505094446	0.77880520289154
13	THOC5	1	2	1	0.778813428063238
16	THOC5	1	2	1	0.778813428063238
4	THOC5	1	2	1	0.778813428063238
5	PIAS3	1	4	1	0.778816820053756
10	KL	1	2	1	0.778816904969711
1	KL	1	2	1	0.778816904969711
4	KL	1	2	1	0.778816904969711
8	RCC2	1	3	1	0.778820060719541
15	GPR150	1	2	1	0.778820548740128
18	GPR150	1	2	1	0.778820548740128
20	DRG2	1	2	1	0.778822336066315
23	DRG2	1	2	1	0.778822336066315
8	CLSPN	1	5	1	0.778823902766002
10	MRGPRX3	1	2	1	0.778825812909959
19	MRGPRX3	1	2	1	0.778825812909959
22	MRGPRX3	1	2	1	0.778825812909959
2	SEC61A1	1	2	1	0.778828551191838
8	SEC61A1	1	2	1	0.778828551191838
13	R3HDM1	1	2	1	0.77882905518924
19	R3HDM1	1	2	1	0.77882905518924
2	PPP4R1	1	3	1	0.778829976760553
1	AGXT2	1	2	1	0.778835451053614
2	CLDN23	1	1	0.443120418381226	0.778836442540802
11	FAM81A	1	3	1	0.778837271717326
19	PRPSAP1	1	2	1	0.778838774519398
12	RSPO2	1	1	0.486299648064354	0.778842165033984
1	SOX21	2	6	0.478844472759943	0.77884902646784
20	TOPAZ1	1	3	1	0.778849596768287
23	TOPAZ1	1	3	1	0.778849596768287
11	PDCD6IP	2	2	0.267607233234446	0.77885485288711
23	PDCD6IP	1	2	1	0.77885485288711
13	CLCNKA	1	1	1	0.77886477555903
16	CLCNKA	1	1	1	0.77886477555903
4	CLCNKA	1	1	1	0.77886477555903
11	GPBP1	1	3	1	0.778868288168169
5	GPBP1	1	3	1	0.778868288168169
9	BDH2	1	1	0.486299648064354	0.778868946295217
19	ZNF766	1	2	1	0.778872587002897
7	ZNF766	1	2	1	0.778872587002897
10	VRK1	2	1	0.577305425211903	0.778873014362639
10	POMP	1	2	1	0.778875552993556
19	CCDC3	1	2	1	0.778877895404031
8	CNOT11	1	4	1	0.778881457189313
3	MRRF	2	2	0.318523005789538	0.77888321881085
10	SEC24B	1	2	1	0.778883743339475
22	SEC24B	1	2	1	0.778883743339475
10	NUPL1	1	2	1	0.778884676207351
19	NUPL1	1	2	1	0.778884676207351
22	NUPL1	1	2	1	0.778884676207351
17	DLG1	1	2	1	0.778888361783831
7	MLYCD	1	2	1	0.77888905034405
21	MOGS	1	2	1	0.778889819592878
18	SORT1	1	1	0.486299648064354	0.77889563375962
13	NFX1	1	2	1	0.778896396289643
16	NFX1	1	2	1	0.778896396289643
19	NFX1	1	2	1	0.778896396289643
22	NFX1	1	2	1	0.778896396289643
1	SH3PXD2A	14	19	1	0.778897530212631
2	FAM83G	1	2	1	0.77889809063869
20	ANGPTL7	1	1	0.443120418381226	0.778904207264419
23	ANGPTL7	1	1	0.443120418381226	0.778904207264419
11	RPL13A	1	1	0.443120418381226	0.778905905474396
8	RPL13A	1	1	0.443120418381226	0.778905905474396
8	C12orf36	1	1	0.443120418381226	0.778907313965603
7	ACKR3	1	2	1	0.778911886782807
19	SORBS3	1	2	1	0.778912113979487
22	SORBS3	1	2	1	0.778912113979487
1	TSPAN12	1	2	1	0.778915305234291
7	TSPAN12	1	2	1	0.778915305234291
2	GTF3A	1	2	1	0.778915361600538
4	KLHL3	1	2	1	0.778923480924605
14	FRMPD1	1	2	1	0.778925146968088
17	FRMPD1	1	2	1	0.778925146968088
26	FRMPD1	1	2	1	0.778925146968088
5	FRMPD1	1	3	1	0.778925146968088
10	RNF19A	1	2	1	0.778926620276929
2	DHRS1	1	0	0.253615127919911	0.778934480411664
10	OBFC1	1	2	1	0.778945715417376
19	OBFC1	1	2	1	0.778945715417376
22	OBFC1	1	2	1	0.778945715417376
1	SERPINF1	1	1	1	0.778951885138944
22	GPATCH8	1	2	1	0.778952026261739
1	SFSWAP	1	2	1	0.77895370558893
11	DNM1L	2	6	1	0.778956097775116
23	DNM1L	2	6	1	0.778956097775116
13	PLEKHM2	1	2	1	0.778957529312307
16	PLEKHM2	1	2	1	0.778957529312307
4	PLEKHM2	1	3	0.641747233771329	0.778957529312307
10	NECAB3	1	1	1	0.778957752153087
19	NECAB3	1	1	1	0.778957752153087
22	NECAB3	1	1	1	0.778957752153087
7	NECAB3	1	3	0.641747233771329	0.778957752153087
4	CDC14B	1	1	1	0.77896179783912
7	TM6SF2	0	3	0.266908812083928	0.778961960131688
2	ANGPTL4	1	2	1	0.778968942397992
10	HTR1D	1	2	1	0.778970753035474
7	HTR1D	1	2	1	0.778970753035474
19	REM1	1	2	1	0.778970867479773
10	CDS2	1	3	0.641747233771329	0.778971830842942
19	CDS2	1	2	1	0.778971830842942
22	CDS2	1	2	1	0.778971830842942
5	RNF145	2	4	0.646886111628899	0.778975650302456
19	PABPN1	1	1	1	0.778978050754134
5	AGL	1	3	1	0.778982634784872
20	TANGO2	1	2	1	0.778986510124784
20	SALL3	1	5	1	0.778987905764856
13	TRDN	1	1	1	0.778988339971531
16	TRDN	1	1	1	0.778988339971531
1	SPARC	1	2	1	0.778988433738728
7	SPARC	1	2	1	0.778988433738728
3	DRAM2	1	1	0.486299648064354	0.7789911172681
9	DRAM2	1	1	0.486299648064354	0.7789911172681
1	NPLOC4	1	2	1	0.778997557353172
7	NPLOC4	1	2	1	0.778997557353172
7	TMEM145	1	4	0.402912056285548	0.778999246897861
23	RTN1	1	3	1	0.778999295120539
4	FAM222B	1	2	1	0.779004750912212
2	GALNT12	1	3	1	0.779005550004344
10	PDK3	1	2	1	0.7790080849734
4	PDK3	1	2	1	0.7790080849734
10	ARNTL2	1	2	1	0.779008148791261
19	ARNTL2	1	2	1	0.779008148791261
22	ARNTL2	1	2	1	0.779008148791261
20	ARAP2	1	2	1	0.779012314936581
11	LMLN	1	1	0.443120418381226	0.779015125011603
20	LMLN	1	1	0.443120418381226	0.779015125011603
23	LMLN	1	1	0.443120418381226	0.779015125011603
8	MANBAL	1	2	1	0.779015406202556
11	NDUFB10	1	2	1	0.779016313697085
14	ZNF689	1	1	0.443120418381226	0.779019834279297
2	ZNF689	2	1	0.160024443779039	0.779019834279297
4	ADRBK1	2	2	1	0.779022697603066
10	KRT37	1	2	1	0.779023001889896
22	KRT37	1	2	1	0.779023001889896
19	C12orf5	1	2	1	0.779024281543263
22	C12orf5	1	2	1	0.779024281543263
2	RNF180	1	4	1	0.779024622929849
8	RNF180	1	4	1	0.779024622929849
10	TSTA3	1	2	1	0.779024936327883
19	TSTA3	1	2	1	0.779024936327883
22	TSTA3	1	2	1	0.779024936327883
7	TSTA3	1	2	1	0.779024936327883
24	MNS1	1	1	0.486299648064354	0.779027515860977
19	HSPA4	1	2	1	0.779030484315552
22	HSPA4	1	2	1	0.779030484315552
13	ALG3	1	1	1	0.779033073814584
13	BTBD3	1	1	1	0.779033073814584
1	ALG3	2	1	0.577305425211903	0.779033073814584
1	CENPC	1	2	1	0.779035078845551
10	JAKMIP1	1	2	1	0.779036722320807
22	RBM33	1	1	1	0.779037495154333
11	KIF14	1	3	1	0.779040592949941
20	KIF14	1	3	1	0.779040592949941
23	KIF14	1	3	1	0.779040592949941
8	KIF14	1	3	1	0.779040592949941
21	TP53I3	1	2	1	0.779048222246957
24	TP53I3	1	2	1	0.779048222246957
18	LOXHD1	2	3	0.625472346671038	0.779049299229587
7	GNAZ	0	1	1	0.779053297917622
12	SLC35D2	1	2	1	0.779057704995009
21	SLC35D2	1	2	1	0.779057704995009
24	SLC35D2	1	2	1	0.779057704995009
12	RWDD2A	1	1	0.486299648064354	0.779058141447009
21	RWDD2A	1	1	0.486299648064354	0.779058141447009
24	RWDD2A	1	1	0.486299648064354	0.779058141447009
9	RWDD2A	1	1	0.486299648064354	0.779058141447009
14	CPZ	1	3	1	0.77906455470174
17	CPZ	1	3	1	0.77906455470174
10	CHGA	1	2	1	0.779066326597242
2	GABRA1	1	1	0.443120418381226	0.779081699682573
4	SIAH3	1	2	1	0.779081765868348
11	ZNF251	1	1	0.443120418381226	0.779082151585843
23	ZNF251	1	1	0.443120418381226	0.779082151585843
23	BANK1	1	2	1	0.779082973864128
9	GRN	1	2	1	0.779084421081052
6	MLH1	1	1	0.486299648064354	0.779086589683367
2	TIGD3	1	2	1	0.779086709040416
2	BBOX1	1	1	0.443120418381226	0.779087847198426
21	ZNF493	1	1	0.486299648064354	0.779094192957766
1	NAT8L	1	2	1	0.779098359725901
7	NAT8L	1	2	1	0.779098359725901
19	CRADD	1	2	1	0.779098597228795
22	CRADD	1	2	1	0.779098597228795
1	RMDN1	2	3	1	0.77910062376581
7	RMDN1	2	3	1	0.77910062376581
10	NDRG3	1	2	1	0.779102361495175
11	NRDE2	1	3	1	0.779103366811789
23	NRDE2	1	3	1	0.779103366811789
10	TSPAN4	1	2	1	0.779107948754397
10	ADRB2	1	1	1	0.779110394716411
4	ADRB2	1	1	1	0.779110394716411
10	PCNP	1	3	0.641747233771329	0.779111919884673
19	PCNP	1	2	1	0.779111919884673
22	PCNP	1	2	1	0.779111919884673
7	PCNP	2	3	1	0.779111919884673
4	SH3BP5	1	2	1	0.779112757599423
10	RTP3	1	1	1	0.779118126592631
19	RTP3	1	1	1	0.779118126592631
22	RTP3	1	1	1	0.779118126592631
7	RTP3	1	1	1	0.779118126592631
16	PCSK6	1	1	1	0.779120829817197
9	MYO6	3	8	1	0.77912191843551
2	OR51D1	1	2	1	0.779122033813724
10	MSGN1	1	2	1	0.779123298122664
10	ESYT2	1	2	1	0.779124009028947
19	ESYT2	1	2	1	0.779124009028947
22	ESYT2	1	2	1	0.779124009028947
11	MOB3C	1	2	1	0.779126912463227
10	MORN5	2	2	1	0.77913100619032
4	MORN5	2	2	1	0.77913100619032
4	ARHGEF26	2	2	1	0.779131629031203
21	SLC45A4	1	2	1	0.779135797896056
24	SLC45A4	1	2	1	0.779135797896056
1	NUDCD2	1	2	1	0.779136733118669
4	NUDCD2	0	2	0.511272541389285	0.779136733118669
5	CCDC85A	1	2	1	0.779137992141619
4	VGLL3	1	2	1	0.77914949226262
11	EMILIN2	1	2	1	0.779149689445699
23	EMILIN2	1	2	1	0.779149689445699
13	ACAD10	1	2	1	0.779152580558898
10	KIAA0754	1	1	1	0.779153594663963
1	LEFTY2	1	2	1	0.77916310896259
4	LEFTY2	1	2	1	0.77916310896259
19	CSNK1G1	1	1	1	0.779167166195617
22	CSNK1G1	1	1	1	0.779167166195617
19	MKX	1	2	1	0.779167938695619
22	MKX	1	2	1	0.779167938695619
12	ANKRD9	1	0	0.283119658119658	0.779171666449811
3	ANKRD9	1	0	0.283119658119658	0.779171666449811
6	ANKRD9	1	0	0.283119658119658	0.779171666449811
9	ANKRD9	1	0	0.283119658119658	0.779171666449811
11	ACPP	1	1	0.443120418381226	0.779172196222762
5	ACPP	1	1	0.443120418381226	0.779172196222762
11	ANGPTL7	1	1	0.443120418381226	0.779175912940274
5	XPO1	2	1	0.160024443779039	0.779176163418962
7	LCN2	1	1	1	0.779177947918094
1	RAB9B	1	1	1	0.779177986242877
7	RAB9B	1	1	1	0.779177986242877
7	DCLK3	1	2	1	0.779180452264681
7	KLRK1	1	3	0.641747233771329	0.779187958843196
4	PIK3AP1	1	2	1	0.779189438834259
13	SBF1	1	2	1	0.779189829543838
16	SBF1	1	2	1	0.779189829543838
10	PRELID2	1	1	1	0.779192963102015
4	TTC31	0	1	1	0.779192990497142
4	KIAA1755	1	2	1	0.779197921653556
2	ADAR	1	3	1	0.779199149797305
8	ADAR	1	3	1	0.779199149797305
7	ZNF584	2	2	1	0.779201473047599
8	DNAJC27	1	1	0.443120418381226	0.779202007706792
10	CD84	2	1	0.577305425211903	0.779202730332651
19	CD84	1	1	1	0.779202730332651
22	CD84	1	1	1	0.779202730332651
11	CKB	1	2	1	0.779204561211289
20	CKB	1	2	1	0.779204561211289
23	CKB	1	2	1	0.779204561211289
8	ACBD5	1	1	0.443120418381226	0.779205505559573
11	AGPAT3	1	2	1	0.779205947994858
20	AGPAT3	1	2	1	0.779205947994858
23	AGPAT3	1	2	1	0.779205947994858
4	SLC44A3	1	2	1	0.779207536000797
1	CD164	1	1	1	0.779208370019004
7	CD164	1	1	1	0.779208370019004
11	ZNF385C	1	5	1	0.779210559174488
10	DNAJC14	1	2	1	0.779211277585276
4	DNAJC14	1	2	1	0.779211277585276
10	CNTN2	1	2	1	0.779215279967451
4	CNTN2	1	2	1	0.779215279967451
10	ISLR	1	2	1	0.779215764949387
11	RNF6	1	4	1	0.77921740361351
1	MFRP	0	1	1	0.779217751086026
8	TSC22D4	1	2	1	0.779218641685395
1	NR1D1	1	3	0.641747233771329	0.779224314659122
2	PHOX2A	1	1	0.443120418381226	0.779224716650556
10	BHMT	1	2	1	0.779225964808051
19	BHMT	1	2	1	0.779225964808051
22	BHMT	1	2	1	0.779225964808051
7	BHMT	1	2	1	0.779225964808051
8	TUFT1	1	5	1	0.779227198433832
1	C11orf87	1	1	1	0.779231219724252
7	C11orf87	1	1	1	0.779231219724252
2	NDRG3	2	4	0.646886111628899	0.779232074186074
20	DPY19L3	1	2	1	0.779233771630461
1	ECH1	1	2	1	0.779235077888451
7	ECH1	1	2	1	0.779235077888451
20	NPRL2	1	4	1	0.779235991978514
8	NPRL2	1	4	1	0.779235991978514
7	RGS13	1	2	1	0.779239532598399
17	USP34	1	2	1	0.779240272795633
5	USP34	1	2	1	0.779240272795633
1	C7orf73	1	1	1	0.779242098813421
7	C7orf73	1	1	1	0.779242098813421
19	ATP8B2	1	2	1	0.779243768101279
22	ATP8B2	1	2	1	0.779243768101279
15	ASNSD1	1	2	1	0.779245884191657
3	ASNSD1	1	2	1	0.779245884191657
7	SLC12A3	1	2	1	0.779246013061749
19	SLC46A2	1	2	1	0.77925165962957
7	SLC46A2	1	2	1	0.77925165962957
10	SLC25A10	1	2	1	0.779252269465785
19	SLC25A10	1	2	1	0.779252269465785
22	SLC25A10	1	2	1	0.779252269465785
7	SLC25A10	1	2	1	0.779252269465785
10	QSOX2	1	2	1	0.779258935431607
22	FOXG1	1	2	1	0.779259759473497
14	OR51I2	1	1	0.443120418381226	0.779260445031378
17	OR51I2	1	1	0.443120418381226	0.779260445031378
2	OR51I2	1	1	0.443120418381226	0.779260445031378
5	OR51I2	1	1	0.443120418381226	0.779260445031378
2	USP46	1	4	1	0.779261727486002
8	USP46	1	4	1	0.779261727486002
14	COL20A1	1	1	0.443120418381226	0.779262400506325
2	COL20A1	1	1	0.443120418381226	0.779262400506325
12	CEP128	1	1	0.486299648064354	0.779263699101167
6	GPR107	1	2	1	0.779268701046044
3	FAM3C	1	1	0.486299648064354	0.779275283494282
14	ZNF85	1	1	0.443120418381226	0.779286882119319
2	ZNF85	1	1	0.443120418381226	0.779286882119319
11	LYPD3	1	1	0.443120418381226	0.779292568144442
21	FAM170B	1	1	0.486299648064354	0.779293007430264
12	OXA1L	1	1	0.486299648064354	0.779299332637783
15	OXA1L	1	1	0.486299648064354	0.779299332637783
18	OXA1L	1	1	0.486299648064354	0.779299332637783
21	OXA1L	1	1	0.486299648064354	0.779299332637783
24	OXA1L	1	1	0.486299648064354	0.779299332637783
6	OXA1L	1	1	0.486299648064354	0.779299332637783
4	CARD10	1	2	1	0.779302182402142
20	DNER	1	3	1	0.779302925600351
23	DNER	1	3	1	0.779302925600351
11	NCAPG	1	2	1	0.779304912204231
23	NCAPG	1	2	1	0.779304912204231
14	C2orf16	1	2	1	0.779309621900176
17	C2orf16	1	2	1	0.779309621900176
2	C2orf16	1	2	1	0.779309621900176
5	C2orf16	1	2	1	0.779309621900176
12	EPN3	1	2	1	0.779309761245503
24	EPN3	1	2	1	0.779309761245503
3	ABCF1	1	2	1	0.779310546031633
20	ANKH	1	0	0.253615127919911	0.779311198137964
23	ANKH	1	0	0.253615127919911	0.779311198137964
8	ZCRB1	0	4	0.577251770069503	0.779315386961741
10	ALG6	1	2	1	0.779315555510097
11	SALL3	1	4	1	0.779316296202533
1	MAPK3	1	2	1	0.779316314343775
14	MSH2	1	1	0.443120418381226	0.779319501635247
1	CD74	1	1	1	0.779319759121793
10	SCCPDH	1	2	1	0.779321466333556
19	SCCPDH	1	2	1	0.779321466333556
22	SCCPDH	1	2	1	0.779321466333556
4	PTPN5	1	2	1	0.779326939552726
5	CDR2L	1	2	1	0.779327825319488
19	WNT11	1	2	1	0.779329445276515
16	ATP6V0A4	1	1	1	0.779330060077984
4	ATP6V0A4	1	1	1	0.779330060077984
8	DRC1	1	4	1	0.779330473753826
11	PIK3CD	1	2	1	0.779332560967729
20	PIK3CD	1	1	0.443120418381226	0.779332560967729
23	PIK3CD	1	1	0.443120418381226	0.779332560967729
1	SLC39A6	0	1	1	0.779338798640495
10	PIGK	1	2	1	0.779339677136572
19	PIGK	1	2	1	0.779339677136572
22	PIGK	1	2	1	0.779339677136572
7	BNIPL	1	1	1	0.779341327642832
10	PDIA4	1	2	1	0.77934745195031
13	PDIA4	1	2	1	0.77934745195031
16	PDIA4	1	2	1	0.77934745195031
19	PDIA4	1	2	1	0.77934745195031
22	PDIA4	1	2	1	0.77934745195031
4	PDIA4	1	2	1	0.77934745195031
7	LAMP1	1	2	1	0.779354073585115
10	RBPMS2	1	2	1	0.779361213155225
13	POU6F1	1	2	1	0.779364468750152
16	POU6F1	1	2	1	0.779364468750152
22	POU6F1	1	2	1	0.779364468750152
9	BCAS3	12	16	0.0905925259502419	0.779364969986657
23	CDC123	1	1	0.443120418381226	0.779366201605899
1	SLC9B2	0	2	0.511272541389285	0.779367028452732
12	PLXDC2	1	2	1	0.779367332934543
13	SLC46A3	1	2	1	0.779367979900063
16	SLC46A3	1	2	1	0.779367979900063
1	SLC46A3	1	2	1	0.779367979900063
4	SLC46A3	1	2	1	0.779367979900063
19	MME	1	2	1	0.779368174318495
4	TGM3	1	2	1	0.779372322549172
23	DACT2	1	3	1	0.77937594822595
13	KLK15	1	2	1	0.779377320438532
19	KLK15	1	2	1	0.779377320438532
7	CCDC51	2	3	1	0.779377827886315
1	ACVR2A	1	2	1	0.779379822286206
7	ACVR2A	1	2	1	0.779379822286206
8	DOCK8	8	19	0.653497562182734	0.779380951757271
1	SPG21	1	2	1	0.77938825359945
12	CC2D2A	1	2	1	0.779394245096158
24	CC2D2A	1	2	1	0.779394245096158
2	FLVCR2	1	1	0.443120418381226	0.779394503769767
6	KCNK10	1	2	1	0.779394856183846
4	CPNE1	0	1	1	0.779398126569904
8	CACUL1	1	2	1	0.779398218532221
20	OTUD4	1	2	1	0.779400707233158
23	OTUD4	1	2	1	0.779400707233158
7	KAZN	12	15	0.845742214164383	0.77940268301703
3	SYNGR1	1	2	1	0.77940345366888
9	SYNGR1	1	2	1	0.77940345366888
18	KBTBD13	1	2	1	0.779405059825194
4	POLDIP3	1	2	1	0.779410850609918
1	WASL	1	2	1	0.779414028045809
9	MROH5	2	6	1	0.77941720942453
19	C2CD4D	2	3	1	0.779420880226783
22	C2CD4D	2	3	1	0.779420880226783
2	NAALAD2	1	1	0.443120418381226	0.779421899829381
8	NAALAD2	1	1	0.443120418381226	0.779421899829381
11	GSN	1	2	1	0.77942319250654
10	SLC26A5	1	4	0.402912056285548	0.779424578325413
4	SLC26A5	1	4	0.402912056285548	0.779424578325413
15	ANKRD18B	1	2	1	0.779424949948441
3	ANKRD18B	1	2	1	0.779424949948441
4	SLC25A32	1	2	1	0.779428620356118
3	MRS2	1	2	1	0.779436232264322
16	RXFP1	1	2	1	0.779436239144597
4	RXFP1	1	2	1	0.779436239144597
1	MCUR1	1	2	1	0.779437099599986
4	MCUR1	1	2	1	0.779437099599986
13	DGKD	1	1	1	0.779441940575262
8	PLEKHG6	1	2	1	0.779443401922387
16	BTRC	1	2	1	0.779444449585547
3	THPO	1	0	0.283119658119658	0.779451288522759
9	THPO	1	0	0.283119658119658	0.779451288522759
10	SLC12A9	1	1	1	0.77945408791171
19	SLC12A9	1	1	1	0.77945408791171
22	SLC12A9	1	1	1	0.77945408791171
3	HEYL	1	2	1	0.779455723100735
11	EXOC5	1	3	1	0.779457180768746
23	EXOC5	1	3	1	0.779457180768746
19	GNE	1	2	1	0.779468151340927
13	ABHD12	1	2	1	0.779472590112058
16	ABHD12	1	2	1	0.779472590112058
4	ABHD12	1	2	1	0.779472590112058
9	TGDS	1	1	0.486299648064354	0.779475077082987
7	ZNF513	1	2	1	0.779476086778027
10	DDX28	1	2	1	0.779476248843919
19	DDX28	1	2	1	0.779476248843919
22	DDX28	1	2	1	0.779476248843919
7	DDX28	1	2	1	0.779476248843919
8	CLEC2L	1	2	1	0.779476320330905
5	SOGA1	1	2	1	0.779483350415147
10	MCAM	1	2	1	0.779484417598257
13	RUFY4	1	1	1	0.779485074337467
16	RUFY4	1	1	1	0.779485074337467
4	RUFY4	1	1	1	0.779485074337467
19	FAM47A	1	2	1	0.779485577899991
7	FAM47A	1	2	1	0.779485577899991
25	CHMP2B	1	2	1	0.779488472807692
12	R3HDM1	1	2	1	0.779493109273946
6	R3HDM1	1	2	1	0.779493109273946
2	IFT27	1	1	0.443120418381226	0.779493546874145
12	PRIMA1	1	2	1	0.779494450151003
6	PRIMA1	1	2	1	0.779494450151003
13	NT5DC2	1	1	1	0.779497143932291
16	NT5DC2	1	1	1	0.779497143932291
4	NT5DC2	1	1	1	0.779497143932291
12	PADI4	1	2	1	0.779497450323111
21	PADI4	1	2	1	0.779497450323111
24	PADI4	1	2	1	0.779497450323111
21	ACO2	1	1	0.486299648064354	0.779498842093784
12	TRIM56	1	3	1	0.779500694197513
21	TRIM56	1	2	1	0.779500694197513
24	TRIM56	1	2	1	0.779500694197513
1	SAMD15	1	2	1	0.779501869361076
5	RICTOR	1	3	1	0.779503422974823
13	ZRANB3	1	2	1	0.779503995156655
16	ZRANB3	1	2	1	0.779503995156655
10	ARC	1	2	1	0.77950672706239
4	ARC	1	2	1	0.77950672706239
11	ZNF774	1	2	1	0.779507558274968
14	ASH1L	1	1	0.443120418381226	0.779515145496079
17	ASH1L	1	1	0.443120418381226	0.779515145496079
2	CCDC53	1	1	0.443120418381226	0.779517896548465
8	CCDC53	1	1	0.443120418381226	0.779517896548465
16	NIN	1	2	1	0.779521336582434
10	CRYM	1	2	1	0.779521796628961
19	CRYM	1	2	1	0.779521796628961
22	CRYM	1	2	1	0.779521796628961
17	COL22A1	1	2	1	0.779527798753711
5	COL22A1	1	2	1	0.779527798753711
21	MTAP	1	2	1	0.779528204035942
9	MTAP	2	3	0.625472346671038	0.779528204035942
20	TNKS1BP1	1	5	1	0.779528607781421
23	TNKS1BP1	1	5	1	0.779528607781421
1	LRRC46	0	2	0.511272541389285	0.779528914198848
7	LRRC46	0	2	0.511272541389285	0.779528914198848
10	ENTPD7	1	2	1	0.779531025300296
4	ENTPD7	1	2	1	0.779531025300296
3	OR6X1	1	2	1	0.779531148895402
9	OR6X1	1	2	1	0.779531148895402
14	NCOA6	1	1	0.443120418381226	0.779532708801108
1	C17orf53	1	1	1	0.779532898698104
7	C17orf53	1	1	1	0.779532898698104
9	MYLK2	1	2	1	0.779538886942151
4	MKNK1	1	2	1	0.779539680934328
10	EPS8	1	3	0.641747233771329	0.779542914212253
10	GFAP	1	2	1	0.779542998113582
1	YWHAE	1	2	1	0.779549624543836
9	EDARADD	1	2	1	0.779553743871354
2	FAM213A	1	3	1	0.779554368876341
8	FAM213A	1	3	1	0.779554368876341
19	ENTPD1	1	2	1	0.7795558573789
20	DERL3	1	2	1	0.779556525433907
8	DERL3	1	2	1	0.779556525433907
14	URB1	1	5	1	0.779558316845829
17	URB1	1	5	1	0.779558316845829
5	URB1	1	5	1	0.779558316845829
10	STAU1	1	2	1	0.779559000814787
5	HADH	1	1	0.443120418381226	0.77956297836632
13	SLFN12L	1	1	1	0.779567784312376
16	SLFN12L	1	1	1	0.779567784312376
25	SLFN12L	1	1	1	0.779567784312376
4	SLFN12L	2	1	0.577305425211903	0.779567784312376
4	DPP8	2	2	1	0.779570332343535
5	AP1G1	1	3	1	0.779571112487315
19	KCNK12	1	2	1	0.779575208975591
19	IFT122	1	1	1	0.779576193743719
22	IFT122	1	1	1	0.779576193743719
10	HSDL1	1	2	1	0.779578522849221
19	HSDL1	1	2	1	0.779578522849221
22	HSDL1	1	2	1	0.779578522849221
2	CCNT1	1	2	1	0.779582681872456
7	ZNF675	1	2	1	0.779585592497675
18	AKAP13	1	1	0.486299648064354	0.779589083240462
10	IRF5	2	1	0.577305425211903	0.779589881236548
4	IRF5	2	1	0.577305425211903	0.779589881236548
22	DDHD1	1	2	1	0.7795937417459
20	HSP90AB1	1	2	1	0.779596018369262
12	GSTO1	1	1	0.486299648064354	0.779599381583197
24	GSTO1	1	1	0.486299648064354	0.779599381583197
15	ATP8B3	1	2	1	0.779603503714634
18	ATP8B3	1	2	1	0.779603503714634
3	ATP8B3	1	2	1	0.779603503714634
6	ATP8B3	1	2	1	0.779603503714634
13	TRIB3	1	2	1	0.779609791018087
16	PKD2	1	2	1	0.779611198168186
11	ANKRD33	1	0	0.253615127919911	0.779614507409777
5	ANKRD33	1	0	0.253615127919911	0.779614507409777
11	C14orf159	1	2	1	0.779614654265243
5	C14orf159	1	2	1	0.779614654265243
1	IRF6	1	2	1	0.779614677805628
22	RAB3IL1	1	2	1	0.77961664647433
1	C10orf35	1	2	1	0.779619491980302
7	C10orf35	1	2	1	0.779619491980302
4	FNDC7	1	2	1	0.779624787667848
1	PSMD4	1	1	1	0.779626364571933
1	USP45	1	2	1	0.779627330739238
7	USP45	1	2	1	0.779627330739238
4	KIAA1161	1	2	1	0.779629335333795
14	ZNF251	1	1	0.443120418381226	0.779629711512448
17	ZNF251	1	1	0.443120418381226	0.779629711512448
5	ZNF251	1	1	0.443120418381226	0.779629711512448
20	SLC43A3	1	1	0.443120418381226	0.779631971289453
22	CHCHD3	1	2	1	0.779632505386576
10	DDI2	1	2	1	0.779635049428026
13	KIF1A	1	2	1	0.779640809612919
16	KIF1A	1	2	1	0.779640809612919
6	RBM4	2	1	0.194799448357831	0.779643844384018
15	VPS53	1	2	1	0.779644239295179
18	VPS53	1	2	1	0.779644239295179
8	NODAL	2	2	0.267607233234446	0.779646441525499
11	PIGB	1	2	1	0.779652699771289
8	PIGB	1	2	1	0.779652699771289
1	NPC1	2	3	1	0.7796583452062
7	NPC1	2	3	1	0.7796583452062
4	TBX20	1	2	1	0.779660103006574
16	LPO	1	1	1	0.779663251886742
4	PARD6B	1	2	1	0.779667199948256
11	FAM120B	1	3	1	0.779672678347093
11	C1QTNF4	1	1	0.443120418381226	0.779675606833421
5	C1QTNF4	1	1	0.443120418381226	0.779675606833421
8	RYR2	8	20	0.66308666122401	0.779677550809066
13	CORO1C	1	2	1	0.77968143459348
7	ZNF740	0	2	0.511272541389285	0.779685544139803
8	HIST1H1C	1	2	1	0.779688878337706
10	STXBP3	1	3	0.641747233771329	0.77969034337341
20	SH2B2	1	3	1	0.779692791120301
19	CTU2	1	2	1	0.779693234832517
13	RBM14	1	2	1	0.779695489355773
16	RBM14	1	2	1	0.779695489355773
10	CD3G	1	2	1	0.779698626634949
4	CD3G	1	2	1	0.779698626634949
13	CCDC177	1	1	1	0.779703494987079
16	CCDC177	1	1	1	0.779703494987079
4	CCDC177	1	1	1	0.779703494987079
1	ATP7A	1	2	1	0.779704267670943
22	AKAP17A	1	2	1	0.779704800915547
8	FAM102A	1	1	0.443120418381226	0.77970825044903
19	TEKT2	1	2	1	0.77970890335469
7	TEKT2	1	2	1	0.77970890335469
4	CD247	3	2	0.655644970392269	0.77971433931562
2	ZNF628	1	1	0.443120418381226	0.779718815070496
10	TTC39B	1	2	1	0.779720306198244
4	TTC39B	1	2	1	0.779720306198244
23	OTOP3	1	1	0.443120418381226	0.77972153535332
2	CDKL5	1	2	1	0.779721925413252
8	CDKL5	1	2	1	0.779721925413252
1	TM9SF3	1	2	1	0.779723489016692
9	CECR6	1	2	1	0.779723721419778
14	INSR	1	2	1	0.779729151273421
17	INSR	1	2	1	0.779729151273421
23	INSR	1	2	1	0.779729151273421
2	MUC6	1	4	1	0.779731446488366
12	SLC13A1	1	1	0.486299648064354	0.779731730312591
24	SLC13A1	1	1	0.486299648064354	0.779731730312591
19	GCG	1	2	1	0.779735509017269
22	GCG	1	2	1	0.779735509017269
12	ATP6V0E1	1	1	0.486299648064354	0.779736661555833
6	ATP6V0E1	1	1	0.486299648064354	0.779736661555833
5	RALGAPA1	1	3	1	0.779737348774309
1	TMEM220	3	2	0.655644970392269	0.779739683652661
2	SEPT1	1	0	0.253615127919911	0.779740530170857
8	SEPT1	1	0	0.253615127919911	0.779740530170857
5	SNPH	1	2	1	0.779742830539915
2	OSBPL1A	2	5	1	0.779743395665247
1	STRIP1	1	2	1	0.779743669685497
6	RNF123	1	2	1	0.779745310581648
1	MROH2A	1	2	1	0.779746061714944
10	GPRC5B	1	2	1	0.779749631138356
19	AHCYL2	1	2	1	0.779750579272084
19	GPC1	1	1	1	0.779751833801157
22	GPC1	1	1	1	0.779751833801157
16	KATNB1	1	2	1	0.779754006313815
2	PNPLA1	1	2	1	0.779757437642503
11	SLFNL1	1	1	0.443120418381226	0.779757439524258
20	SLFNL1	1	1	0.443120418381226	0.779757439524258
23	SLFNL1	1	1	0.443120418381226	0.779757439524258
21	WNT11	1	2	1	0.779759088450224
15	MAST4	1	2	1	0.779763017114412
18	MAST4	1	2	1	0.779763017114412
13	UBFD1	1	1	1	0.779763321648405
16	UBFD1	1	1	1	0.779763321648405
1	ING4	1	1	1	0.779765251988754
5	SEMA4G	1	2	1	0.77977463836508
19	ETV2	1	1	1	0.779776870756887
22	ETV2	1	1	1	0.779776870756887
10	RWDD4	1	2	1	0.779779922978138
11	ADD1	1	2	1	0.779780456225324
5	ADD1	1	2	1	0.779780456225324
10	PRCP	1	2	1	0.779781476220523
22	PRCP	1	2	1	0.779781476220523
19	EPHX3	1	2	1	0.779783300110712
10	COL9A3	1	2	1	0.779783630630921
19	COL9A3	1	2	1	0.779783630630921
22	COL9A3	1	2	1	0.779783630630921
10	USO1	1	2	1	0.779785186321894
19	USO1	1	2	1	0.779785186321894
22	USO1	1	2	1	0.779785186321894
7	NXPE2	1	2	1	0.779787478488593
17	MKI67	1	3	1	0.779790049576088
5	MKI67	1	3	1	0.779790049576088
13	RUNDC3B	1	2	1	0.779790870768458
16	RUNDC3B	1	2	1	0.779790870768458
4	RUNDC3B	1	2	1	0.779790870768458
1	ABCC3	2	1	0.577305425211903	0.779793739012582
2	MMD2	1	2	1	0.779795489044654
8	MMD2	1	2	1	0.779795489044654
19	PTPRT	1	1	1	0.779797184242502
22	PTPRT	1	1	1	0.779797184242502
21	PRKACA	1	1	0.486299648064354	0.779799685056393
1	PTGR1	1	2	1	0.779801761746861
7	PTGR1	1	2	1	0.779801761746861
7	MSN	2	2	1	0.779802051910376
2	USP39	0	1	1	0.779803165407492
2	ARHGEF33	1	5	1	0.779808925773072
10	STX7	1	2	1	0.779812197854079
19	STX7	1	2	1	0.779812197854079
22	STX7	1	2	1	0.779812197854079
1	PEX16	0	1	1	0.779816029164922
2	CLUH	2	4	0.646886111628899	0.779817748750303
11	HLCS	2	8	1	0.779818218972409
19	POM121	2	4	1	0.779820442543424
2	NDUFB9	1	1	0.443120418381226	0.779822073299983
7	HOOK3	5	6	1	0.779823669241506
15	TMEM131	1	2	1	0.779827793779279
18	TMEM131	1	2	1	0.779827793779279
6	TMEM131	2	2	0.318523005789538	0.779827793779279
2	CPLX4	1	1	0.443120418381226	0.779828164290887
8	CPLX4	1	1	0.443120418381226	0.779828164290887
2	AP2A2	1	2	1	0.779829260132907
5	AP2A2	1	1	0.443120418381226	0.779829260132907
19	SLC12A6	1	2	1	0.779829536358563
19	FAM167A	1	2	1	0.779834899730612
22	FAM167A	1	2	1	0.779834899730612
1	ESM1	1	1	1	0.77983959854904
7	ESM1	1	1	1	0.77983959854904
7	ZSCAN22	1	2	1	0.779842031805328
8	MTRNR2L1	1	1	0.443120418381226	0.779842545053813
19	ZNF653	1	2	1	0.779842659775918
22	ZNF653	1	2	1	0.779842659775918
10	RNF126	2	2	1	0.779843566139399
4	RNF126	2	2	1	0.779843566139399
14	STT3A	1	2	1	0.779851753609742
17	STT3A	1	2	1	0.779851753609742
5	STT3A	1	2	1	0.779851753609742
1	RIPK4	1	2	1	0.77985436766487
10	UBE2Z	1	2	1	0.779856485926875
1	UBE2Z	1	3	0.641747233771329	0.779856485926875
4	UBE2Z	1	2	1	0.779856485926875
7	UBE2Z	1	3	0.641747233771329	0.779856485926875
19	EHF	1	1	1	0.779856785075553
22	EHF	1	1	1	0.779856785075553
1	STK32B	1	2	1	0.779863450091937
2	VPS51	2	1	0.160024443779039	0.779866737202529
11	SLC15A1	1	0	0.253615127919911	0.77986881480914
8	SLC15A1	1	0	0.253615127919911	0.77986881480914
20	XKR7	1	1	0.443120418381226	0.779871810886837
23	XKR7	1	1	0.443120418381226	0.779871810886837
22	SRRM1	1	2	1	0.779874054479441
13	ASXL2	1	2	1	0.779875311807693
16	ASXL2	1	2	1	0.779875311807693
10	PTOV1	1	2	1	0.779880681828981
19	PTOV1	1	2	1	0.779880681828981
22	PTOV1	1	2	1	0.779880681828981
7	PTOV1	1	2	1	0.779880681828981
2	PLAC9	1	2	1	0.779880718268233
10	CLGN	1	2	1	0.779882082024264
13	CLGN	1	2	1	0.779882082024264
16	CLGN	1	2	1	0.779882082024264
19	CLGN	1	2	1	0.779882082024264
22	CLGN	1	2	1	0.779882082024264
4	CLGN	1	2	1	0.779882082024264
1	NFATC2IP	1	2	1	0.779882869362562
2	NPFFR1	1	3	1	0.779882890302911
8	NPFFR1	1	3	1	0.779882890302911
2	UBE2K	1	1	0.443120418381226	0.779883877552327
8	UBE2K	1	1	0.443120418381226	0.779883877552327
11	ERGIC1	1	4	1	0.779889055053834
11	DCTN2	1	2	1	0.77989105462104
6	TYRO3	1	2	1	0.779894764189152
5	MYBPC1	1	1	0.443120418381226	0.779895916147268
19	ZNF12	1	2	1	0.77990973357629
7	ZNF12	1	2	1	0.77990973357629
19	FOLR3	1	2	1	0.779917680216033
11	ZBTB48	1	1	0.443120418381226	0.779920021731204
20	ZBTB48	1	1	0.443120418381226	0.779920021731204
23	ZBTB48	1	1	0.443120418381226	0.779920021731204
13	GIPR	1	2	1	0.779921010247092
16	GIPR	1	2	1	0.779921010247092
1	GIPR	1	2	1	0.779921010247092
4	GIPR	1	2	1	0.779921010247092
19	NUFIP1	1	2	1	0.779924502261597
7	MFAP5	1	2	1	0.779925111723017
15	FLNC	1	1	0.486299648064354	0.779927169712411
18	FLNC	1	1	0.486299648064354	0.779927169712411
22	TANC2	1	2	1	0.779928644286386
10	SNRNP27	2	2	1	0.779929414505542
13	SNRNP27	1	2	1	0.779929414505542
16	SNRNP27	1	2	1	0.779929414505542
19	SNRNP27	1	2	1	0.779929414505542
1	SNRNP27	2	2	1	0.779929414505542
22	SNRNP27	1	2	1	0.779929414505542
4	SNRNP27	2	2	1	0.779929414505542
7	SNRNP27	2	2	1	0.779929414505542
1	SHCBP1	1	2	1	0.779929497396468
11	INHBA	2	2	0.267607233234446	0.779947230469381
14	ZNF536	1	1	0.443120418381226	0.779951948369774
23	RSBN1	1	2	1	0.77995309519975
11	SFTPD	1	3	1	0.779954434238653
8	SFTPD	2	4	0.646886111628899	0.779954434238653
5	MYCBP2	1	2	1	0.779955704510044
13	SOCS5	1	2	1	0.779956004111297
16	SOCS5	1	2	1	0.779956004111297
4	TRIM62	3	1	0.316989644872981	0.779956768532399
12	IL2RB	1	2	1	0.779956850450893
16	C16orf58	1	2	1	0.779960632816885
4	C16orf58	1	2	1	0.779960632816885
23	CAMSAP1	1	3	1	0.779963942008946
20	SH3PXD2A	1	3	1	0.779965910671972
11	RANGRF	0	2	1	0.779968404392995
8	RANGRF	0	2	1	0.779968404392995
10	CHRM1	1	2	1	0.779969370987304
19	CAMSAP3	1	2	1	0.779970195961206
22	CAMSAP3	1	2	1	0.779970195961206
5	HADHB	1	1	0.443120418381226	0.779971913557385
3	CD164L2	1	1	0.486299648064354	0.779972150772683
9	CD164L2	1	1	0.486299648064354	0.779972150772683
2	FGF19	1	2	1	0.779977419067321
8	FGF19	1	2	1	0.779977419067321
2	SLC39A8	1	2	1	0.779978600412084
12	GCC1	1	2	1	0.779978785927078
24	GCC1	1	2	1	0.779978785927078
6	LRRC71	1	1	0.486299648064354	0.779979256549727
15	CORO1C	1	2	1	0.779984688907072
19	A1CF	1	2	1	0.779985025441343
22	A1CF	1	2	1	0.779985025441343
20	PCGF2	1	3	1	0.779985569134971
7	CDC25B	4	6	1	0.779991379157126
2	FIS1	1	3	1	0.779996804980546
7	SNAI3	1	2	1	0.779998172720273
13	HEATR6	1	2	1	0.779998907486425
16	HEATR6	1	2	1	0.779998907486425
4	HEATR6	1	2	1	0.779998907486425
20	SCUBE2	1	1	0.443120418381226	0.780001661630635
23	SCUBE2	1	1	0.443120418381226	0.780001661630635
10	ATP13A3	1	2	1	0.780002195621574
22	ATP13A3	1	2	1	0.780002195621574
5	MAP3K9	1	2	1	0.780008337263889
5	ARHGEF10L	1	1	0.443120418381226	0.780013357779137
20	EVX1	1	1	0.443120418381226	0.780014275900773
23	EVX1	1	1	0.443120418381226	0.780014275900773
12	HAPLN2	1	1	0.486299648064354	0.780020486122311
24	HAPLN2	1	1	0.486299648064354	0.780020486122311
19	TECRL	1	2	1	0.780023860954652
2	C6orf58	1	1	0.443120418381226	0.780025513407992
8	C6orf58	1	1	0.443120418381226	0.780025513407992
19	GRAMD1A	1	2	1	0.780027724724957
22	GRAMD1A	1	2	1	0.780027724724957
14	ATAT1	1	1	0.443120418381226	0.780028903000441
13	MOGAT3	1	2	1	0.780029601362766
19	MOGAT3	1	2	1	0.780029601362766
21	DLX6	2	4	0.678010812325993	0.780030529313249
23	AGAP2	1	3	1	0.780031456807007
19	NR3C2	1	2	1	0.780036133543996
22	NR3C2	1	2	1	0.780036133543996
11	MSI1	1	1	0.443120418381226	0.780036805712805
4	CHRM3	1	2	1	0.780038830879549
23	CHD8	1	1	0.443120418381226	0.780041146067086
4	FAM167A	1	2	1	0.780042701203013
12	FAM160B1	1	1	0.486299648064354	0.780042785433172
2	TRIM32	1	1	0.443120418381226	0.780043592618963
1	VPS4A	1	1	1	0.780043900983
7	VPS4A	1	1	1	0.780043900983
13	EPX	1	2	1	0.780046115997914
16	EPX	1	2	1	0.780046115997914
1	EPX	1	2	1	0.780046115997914
4	EPX	1	2	1	0.780046115997914
1	ACBD3	1	4	0.402912056285548	0.780047511068552
8	RCE1	0	2	1	0.780051076460137
12	ZNF551	1	2	1	0.780059691807669
21	ZNF551	1	2	1	0.780059691807669
24	ZNF551	1	2	1	0.780059691807669
9	ZNF551	1	2	1	0.780059691807669
20	C9orf131	1	2	1	0.780064719820398
23	C9orf131	1	2	1	0.780064719820398
10	YWHAE	1	2	1	0.780075161019939
7	UPK1A	1	2	1	0.780075885811061
2	RAD23B	1	3	1	0.780080562930869
2	PATE1	1	1	0.443120418381226	0.780081189980547
8	PATE1	1	1	0.443120418381226	0.780081189980547
4	EGLN2	1	2	1	0.780081620836503
19	FIZ1	1	2	1	0.780088297608503
4	EPB41L2	1	2	1	0.780088786900914
11	TADA1	1	0	0.253615127919911	0.780088895688657
23	TADA1	1	0	0.253615127919911	0.780088895688657
7	C10orf113	1	1	1	0.78009047799347
10	PPP4C	1	1	1	0.780092901709592
4	PPP4C	1	1	1	0.780092901709592
10	DUS3L	1	2	1	0.780096118837502
19	DUS3L	1	2	1	0.780096118837502
22	DUS3L	1	2	1	0.780096118837502
7	DUS3L	1	2	1	0.780096118837502
13	TCF20	1	2	1	0.780096752162628
13	CYHR1	1	1	1	0.780098438543546
16	CYHR1	1	1	1	0.780098438543546
22	RUNX2	1	1	1	0.780101235480762
20	KIAA1279	1	2	1	0.780101444729145
10	SF3B3	1	2	1	0.780109300774379
4	SF3B3	1	2	1	0.780109300774379
8	SSX2IP	1	2	1	0.780109798322895
20	SDC4	1	1	0.443120418381226	0.780110047248958
23	SDC4	1	1	0.443120418381226	0.780110047248958
10	PEBP1	1	2	1	0.780112866844224
19	PEBP1	1	2	1	0.780112866844224
22	PEBP1	1	2	1	0.780112866844224
7	PEBP1	1	2	1	0.780112866844224
11	METTL14	1	1	0.443120418381226	0.780113204317694
20	METTL14	1	1	0.443120418381226	0.780113204317694
23	METTL14	1	1	0.443120418381226	0.780113204317694
8	PROSER1	1	3	1	0.780114888971786
3	OR10H4	1	2	1	0.780115246772631
10	PADI4	1	2	1	0.780117624210928
19	PADI4	1	2	1	0.780117624210928
22	PADI4	1	2	1	0.780117624210928
13	PCDH8	1	2	1	0.780117901462977
16	PCDH8	1	2	1	0.780117901462977
1	PCDH8	1	2	1	0.780117901462977
4	PCDH8	1	2	1	0.780117901462977
7	ERCC3	1	2	1	0.780119428974731
12	BFSP2	1	2	1	0.780124534321424
2	TIMP2	1	1	0.443120418381226	0.780125557390057
8	TIMP2	1	1	0.443120418381226	0.780125557390057
1	CRYL1	1	2	1	0.78012576714047
7	CRYL1	1	2	1	0.78012576714047
20	SDR42E1	1	0	0.253615127919911	0.780131103178427
20	KDM2A	1	4	1	0.780132253376621
13	NRXN3	1	2	1	0.780132532696198
11	GABRB1	1	1	0.443120418381226	0.780132898095361
5	GABRB1	1	1	0.443120418381226	0.780132898095361
7	PPAP2C	2	2	1	0.780133863893973
2	ADAMTS10	1	3	1	0.780139134874449
13	NEDD9	1	2	1	0.780140180710425
10	RFC2	0	1	1	0.780142377292886
4	RFC2	0	1	1	0.780142377292886
22	UBAC2	1	2	1	0.780143812301811
10	TRAPPC10	1	1	1	0.780150343306184
19	TRAPPC10	1	1	1	0.780150343306184
22	TRAPPC10	1	1	1	0.780150343306184
22	IQSEC1	1	2	1	0.780152898545349
8	DDX19A	1	2	1	0.780158814605467
20	RCN1	1	1	0.443120418381226	0.78016273968364
23	RCN1	1	1	0.443120418381226	0.78016273968364
19	CCDC57	1	2	1	0.780162786204699
15	AIRE	1	1	0.486299648064354	0.780168199289202
18	AIRE	1	1	0.486299648064354	0.780168199289202
3	AIRE	1	1	0.486299648064354	0.780168199289202
6	AIRE	1	1	0.486299648064354	0.780168199289202
11	NUDC	1	1	0.443120418381226	0.78016853933633
5	NUDC	1	1	0.443120418381226	0.78016853933633
1	TMEM56	3	4	1	0.780169239281525
7	TMEM56	3	4	1	0.780169239281525
21	PCDH7	1	2	1	0.780170648790287
24	PCDH7	1	2	1	0.780170648790287
1	GALT	2	2	1	0.780175671125825
11	STRAP	1	1	0.443120418381226	0.780178780360754
5	STRAP	1	1	0.443120418381226	0.780178780360754
19	PRKAA2	1	2	1	0.780181531647019
22	PRKAA2	1	2	1	0.780181531647019
13	PAK7	1	2	1	0.780185370945229
16	PAK7	1	2	1	0.780185370945229
22	PAK7	1	2	1	0.780185370945229
6	MME	1	2	1	0.780187929882253
1	RTCA	1	2	1	0.780188235234372
1	GTF3C5	1	2	1	0.780192446804948
7	GTF3C5	1	2	1	0.780192446804948
11	PPM1F	1	1	0.443120418381226	0.780193694279575
20	PPM1F	1	0	0.253615127919911	0.780193694279575
23	PPM1F	1	0	0.253615127919911	0.780193694279575
16	ANKRD63	1	2	1	0.78020111861035
22	ANKRD63	1	2	1	0.78020111861035
3	TUBGCP3	1	2	1	0.780201314479262
2	DCTN2	1	3	1	0.780202254350977
1	HEYL	1	2	1	0.780207659365002
11	SLC22A15	1	4	1	0.780208046922213
16	C3orf56	1	1	1	0.780220173918124
4	C3orf56	1	1	1	0.780220173918124
8	GIGYF1	1	4	1	0.780221991161746
1	NMRK1	1	3	0.641747233771329	0.780222822230686
4	KIFC3	2	2	1	0.780229584200107
20	PTPN4	1	2	1	0.780230645817481
23	PTPN4	1	2	1	0.780230645817481
15	UTP6	1	1	0.486299648064354	0.780233178804593
3	METTL13	1	1	0.486299648064354	0.780234012112896
3	CASP16	1	1	0.486299648064354	0.780236467563723
6	CASP16	1	1	0.486299648064354	0.780236467563723
19	KHNYN	1	2	1	0.78023934163805
5	FLNC	1	2	1	0.78023977007187
3	ABCA9	1	1	0.486299648064354	0.780244677815231
13	ADAMTS1	1	2	1	0.780254970131112
16	ADAMTS1	1	2	1	0.780254970131112
8	TRMT6	0	1	1	0.780258930278991
20	VDR	1	1	0.443120418381226	0.780259772861473
20	CCDC166	1	1	0.443120418381226	0.780260016195308
8	CCDC166	1	1	0.443120418381226	0.780260016195308
3	CDC37L1	1	3	1	0.780262101056834
2	SOX2	1	3	1	0.780262709882901
8	SOX2	1	3	1	0.780262709882901
11	STX16	2	2	0.267607233234446	0.780263419296537
5	STX16	1	1	0.443120418381226	0.780263419296537
10	RHNO1	1	2	1	0.780265945119853
4	RHNO1	1	2	1	0.780265945119853
4	TNKS	1	2	1	0.78026634944608
15	PAPLN	1	1	0.486299648064354	0.780266762284092
18	PAPLN	1	1	0.486299648064354	0.780266762284092
3	CYP4F12	1	2	1	0.780267542780953
11	PRDM4	1	1	0.443120418381226	0.780268249923942
20	PRDM4	1	1	0.443120418381226	0.780268249923942
23	PRDM4	1	1	0.443120418381226	0.780268249923942
13	DHH	1	1	1	0.780270363126949
16	DHH	1	1	1	0.780270363126949
19	DHH	1	1	1	0.780270363126949
22	DHH	1	1	1	0.780270363126949
5	TBX1	1	4	1	0.780271817964586
2	PON3	1	4	1	0.780273782642918
9	TXNRD2	2	7	1	0.78027658139673
13	CDH15	1	2	1	0.7802801218975
16	CDH15	1	2	1	0.7802801218975
1	CDH15	1	2	1	0.7802801218975
4	CDH15	1	2	1	0.7802801218975
10	SLC37A2	2	2	1	0.780289070612839
19	SLC37A2	1	2	1	0.780289070612839
22	SLC37A2	1	2	1	0.780289070612839
7	SLC37A2	2	2	1	0.780289070612839
4	TTLL4	1	2	1	0.78029137500553
23	TRAK2	1	0	0.253615127919911	0.780293302066011
10	ATP1A3	1	2	1	0.780295323761685
4	ATP1A3	1	2	1	0.780295323761685
19	LRRC42	1	2	1	0.780297531077922
7	LRRC42	2	3	1	0.780297531077922
13	ABL2	1	1	1	0.780298254217414
16	ABL2	1	1	1	0.780298254217414
4	ABL2	2	1	0.577305425211903	0.780298254217414
14	GOLGA6B	1	1	0.443120418381226	0.780298634517306
17	GOLGA6B	1	1	0.443120418381226	0.780298634517306
26	GOLGA6B	1	1	0.443120418381226	0.780298634517306
2	GOLGA6B	1	1	0.443120418381226	0.780298634517306
5	GOLGA6B	1	1	0.443120418381226	0.780298634517306
21	MME	1	2	1	0.780302617855668
8	PLSCR1	1	1	0.443120418381226	0.780303633503182
1	GZF1	1	2	1	0.780305512812915
7	GZF1	1	2	1	0.780305512812915
4	KLF3	0	2	0.511272541389285	0.780310507584288
11	UPF3A	1	2	1	0.780312860826976
23	UPF3A	1	2	1	0.780312860826976
13	TNFRSF21	1	2	1	0.780323101919869
16	TNFRSF21	1	2	1	0.780323101919869
11	NABP1	1	1	0.443120418381226	0.780323626156575
11	TESK2	1	3	1	0.780327652077821
23	AEBP2	1	2	1	0.780335608500853
2	FAM161A	2	2	0.267607233234446	0.780341665487967
10	TMEM223	1	2	1	0.780344478744257
19	TMEM223	1	2	1	0.780344478744257
22	TMEM223	1	2	1	0.780344478744257
7	TMEM223	1	2	1	0.780344478744257
8	TAMM41	1	0	0.253615127919911	0.780344831887217
11	ICK	2	1	0.160024443779039	0.78034553788717
2	LSMEM1	1	2	1	0.78034702396917
8	LSMEM1	1	2	1	0.78034702396917
6	EIF5	1	2	1	0.780350770059239
15	DPP8	1	2	1	0.780351428920581
10	CALM1	1	2	1	0.780359005764902
4	CALM1	1	2	1	0.780359005764902
14	DENND4A	1	1	0.443120418381226	0.780361907724265
17	DENND4A	1	1	0.443120418381226	0.780361907724265
9	LCE1A	1	1	0.486299648064354	0.78036200791066
9	POLR1B	1	1	0.486299648064354	0.780363752175149
3	TRPS1	7	20	1	0.780365617953894
4	CA1	1	2	1	0.78037145294609
11	ALDH1L2	1	5	1	0.780372146428708
20	ALDH1L2	1	5	1	0.780372146428708
23	ALDH1L2	1	5	1	0.780372146428708
2	CSNK1G1	2	4	0.646886111628899	0.78037252602733
21	ERI1	1	2	1	0.780377828390751
13	DHCR24	1	1	1	0.780380766464085
8	TIGD3	1	2	1	0.780383248170609
2	GATA5	1	3	1	0.780384634957045
15	LAMC2	1	1	0.486299648064354	0.780386468684796
2	KIAA1279	1	2	1	0.780387506387267
21	HCN3	1	0	0.283119658119658	0.780391192013259
9	HCN3	2	0	0.0799396681749623	0.780391192013259
13	DHTKD1	1	2	1	0.780393030093806
16	DHTKD1	1	2	1	0.780393030093806
1	DHTKD1	1	2	1	0.780393030093806
4	DHTKD1	1	2	1	0.780393030093806
13	KIAA1429	1	2	1	0.780396686157737
16	KIAA1429	1	2	1	0.780396686157737
4	KIAA1429	1	3	0.641747233771329	0.780396686157737
20	DEPDC7	1	1	0.443120418381226	0.780397424321505
10	FIZ1	1	2	1	0.780409408777311
10	TREH	1	2	1	0.780415973956796
19	TREH	1	2	1	0.780415973956796
22	TREH	1	2	1	0.780415973956796
7	TREH	1	2	1	0.780415973956796
11	RERG	1	1	0.443120418381226	0.780418253356676
11	DPY19L3	1	1	0.443120418381226	0.780419611301755
23	CHD6	1	1	0.443120418381226	0.780421313692471
14	SLC1A5	1	4	1	0.780425931045656
20	SLC1A5	1	4	1	0.780425931045656
9	SUGP1	2	2	0.318523005789538	0.780428604869774
11	PIPOX	1	2	1	0.780435926774862
3	PNLIPRP1	1	2	1	0.780436621193035
2	FMO2	1	2	1	0.780450128891623
23	TTLL4	1	1	0.443120418381226	0.780450243412275
11	STRN	2	0	0.0641098374585967	0.780455617665063
5	STRN	2	0	0.0641098374585967	0.780455617665063
2	RAG1	1	3	1	0.780456410416629
14	RBBP8NL	1	2	1	0.780456542257247
20	RBBP8NL	1	2	1	0.780456542257247
2	RBBP8NL	1	2	1	0.780456542257247
8	RBBP8NL	1	2	1	0.780456542257247
4	BCAS1	1	2	1	0.780458118019372
20	WNT9B	1	1	0.443120418381226	0.780461025054688
23	WNT9B	1	1	0.443120418381226	0.780461025054688
4	SEMA3G	1	2	1	0.78046171238839
5	TTC23	1	2	1	0.780465718212764
10	MKRN2	1	1	1	0.780471808825284
13	MKRN2	1	1	1	0.780471808825284
16	MKRN2	1	1	1	0.780471808825284
22	MKRN2	1	1	1	0.780471808825284
4	MKRN2	1	1	1	0.780471808825284
15	ARHGAP15	1	2	1	0.780472185535815
18	ARHGAP15	1	2	1	0.780472185535815
24	ARHGAP15	1	2	1	0.780472185535815
10	FAM131B	1	2	1	0.78047320759108
7	FAM131B	2	2	1	0.78047320759108
21	SLC12A6	1	2	1	0.78047715047063
13	DLL3	1	2	1	0.780478340224197
23	SLC14A2	1	3	1	0.780478986494427
10	STX11	1	2	1	0.780479643991388
4	STX11	1	2	1	0.780479643991388
11	NLRC4	1	2	1	0.78047985403815
14	NLRC4	1	2	1	0.78047985403815
17	NLRC4	1	2	1	0.78047985403815
23	NLRC4	1	2	1	0.78047985403815
5	NLRC4	1	2	1	0.78047985403815
1	RAB1A	1	3	0.641747233771329	0.780482324439096
7	RAB1A	1	3	0.641747233771329	0.780482324439096
10	GAL3ST1	1	2	1	0.78048563720442
22	GAL3ST1	1	2	1	0.78048563720442
14	DPY19L3	1	2	1	0.780486800767527
2	LYPD6B	1	0	0.253615127919911	0.780490559815168
8	LYPD6B	1	0	0.253615127919911	0.780490559815168
8	KCNH7	2	8	1	0.780493041201522
19	HPSE2	1	2	1	0.780493122412326
22	HPSE2	1	2	1	0.780493122412326
7	TM9SF2	2	4	1	0.780495647988704
4	GLRB	1	2	1	0.780497654481901
7	FDPS	1	2	1	0.780499684124941
2	CLDN5	1	3	1	0.780502706221897
8	CLDN5	1	3	1	0.780502706221897
3	SGPP1	1	2	1	0.780509755853329
11	SLC20A2	1	2	1	0.780511226934099
4	SIK1	1	2	1	0.780513414107426
13	COL18A1	1	2	1	0.7805134864581
16	COL18A1	1	2	1	0.7805134864581
4	COL18A1	1	2	1	0.7805134864581
20	KIF4B	1	1	0.443120418381226	0.780513561670027
8	KIF4B	1	1	0.443120418381226	0.780513561670027
2	TAF5L	1	1	0.443120418381226	0.780516751597571
16	BRD2	1	1	1	0.780518266369501
25	BRD2	1	1	1	0.780518266369501
4	FGF8	1	2	1	0.780519117139165
3	MAN2C1	1	2	1	0.780525898441316
12	CYSTM1	2	1	0.194799448357831	0.780526664139224
6	CYSTM1	2	1	0.194799448357831	0.780526664139224
5	OTUD3	1	1	0.443120418381226	0.780528745228313
3	MTHFD1	1	2	1	0.780533187102638
11	ATXN1L	1	3	1	0.780536831089559
5	ATXN1L	1	3	1	0.780536831089559
19	LENG9	1	2	1	0.780538957739366
7	LENG9	1	2	1	0.780538957739366
13	TSNARE1	1	2	1	0.780540692242595
16	TSNARE1	1	2	1	0.780540692242595
4	TSNARE1	1	2	1	0.780540692242595
19	TRIM62	1	2	1	0.780543291042133
22	TRIM62	1	2	1	0.780543291042133
4	TASP1	1	2	1	0.780543478348135
2	GDF10	1	4	1	0.780545063041076
8	GDF10	1	4	1	0.780545063041076
19	RTKN	1	2	1	0.780545946167506
20	TPST2	1	0	0.253615127919911	0.780546195066764
23	TPST2	1	0	0.253615127919911	0.780546195066764
20	GCA	1	0	0.253615127919911	0.78055027109513
23	GCA	1	0	0.253615127919911	0.78055027109513
7	MAP4K4	12	19	0.7166520269925	0.780556542443946
2	C6orf25	1	0	0.253615127919911	0.780559349956582
5	C6orf25	1	0	0.253615127919911	0.780559349956582
4	TTC23	1	2	1	0.780559529255476
7	FAM76A	1	2	1	0.780564635435533
4	CUEDC1	1	2	1	0.780565861722328
22	DPP8	1	2	1	0.78056650451612
13	HNRNPAB	1	2	1	0.780567312069733
19	HNRNPAB	1	2	1	0.780567312069733
1	TPCN2	1	2	1	0.780568695491423
11	CSPG4	1	3	1	0.780570004023899
23	CSPG4	1	3	1	0.780570004023899
11	SAMD15	1	1	0.443120418381226	0.780572006320306
23	SAMD15	1	1	0.443120418381226	0.780572006320306
16	KRBA1	1	2	1	0.780574986571635
10	SNAPC2	1	1	1	0.780576076740526
19	SNAPC2	1	1	1	0.780576076740526
22	SNAPC2	1	1	1	0.780576076740526
7	SNAPC2	1	1	1	0.780576076740526
4	CAMKK1	1	2	1	0.780577222940958
2	LEFTY1	0	3	0.57535603809672	0.780578595614358
3	CNOT1	2	4	0.678010812325993	0.780579850560747
7	HAUS6	1	2	1	0.780580427454965
10	ZNF385A	1	3	0.641747233771329	0.780581663048366
4	ZNF385A	1	3	0.641747233771329	0.780581663048366
10	ODC1	1	2	1	0.780589634555592
19	ODC1	1	2	1	0.780589634555592
22	ODC1	1	2	1	0.780589634555592
7	ODC1	2	2	1	0.780589634555592
19	SLC35B2	1	2	1	0.780589724964248
13	FKBP9	1	2	1	0.780590026294109
16	FKBP9	1	2	1	0.780590026294109
4	FKBP9	1	2	1	0.780590026294109
1	LRBA	13	21	0.725612532725074	0.780590929713459
11	CCDC166	1	1	0.443120418381226	0.780591017489243
23	CCDC166	1	1	0.443120418381226	0.780591017489243
25	OTOF	1	2	1	0.780595132704578
3	TRAF7	1	2	1	0.780598950477613
10	BEST1	1	2	1	0.780599120817701
22	BEST1	1	2	1	0.780599120817701
1	C1QTNF2	1	2	1	0.780599932634456
3	ZSCAN23	2	2	0.318523005789538	0.780600206718192
9	ZSCAN23	2	2	0.318523005789538	0.780600206718192
1	RND1	1	2	1	0.780604661486247
4	RND1	1	2	1	0.780604661486247
1	ADAMTS14	1	2	1	0.780608908772722
10	FAXC	1	2	1	0.780611859236862
13	TPP2	1	2	1	0.780612145468673
10	ATXN3	1	2	1	0.78061368682516
22	ATXN3	1	2	1	0.78061368682516
10	SIN3B	1	2	1	0.780613704802849
19	SIN3B	1	2	1	0.780613704802849
22	SIN3B	1	2	1	0.780613704802849
11	GHITM	1	1	0.443120418381226	0.780617622679206
14	GHITM	1	1	0.443120418381226	0.780617622679206
17	GHITM	1	1	0.443120418381226	0.780617622679206
20	GHITM	1	1	0.443120418381226	0.780617622679206
23	GHITM	1	1	0.443120418381226	0.780617622679206
26	GHITM	1	1	0.443120418381226	0.780617622679206
2	GHITM	1	1	0.443120418381226	0.780617622679206
5	GHITM	1	1	0.443120418381226	0.780617622679206
8	GHITM	1	1	0.443120418381226	0.780617622679206
11	RSAD1	1	3	1	0.780623572839042
1	C8orf88	1	1	1	0.780623673503433
7	C8orf88	1	1	1	0.780623673503433
11	TUFT1	1	2	1	0.780623813043262
13	ARL4A	1	2	1	0.780625548866309
1	SOX30	1	1	1	0.780626901539631
4	SOX30	1	1	1	0.780626901539631
19	TTLL6	1	1	1	0.780629404241308
22	TTLL6	1	1	1	0.780629404241308
6	ARHGAP35	2	2	0.318523005789538	0.780631117057535
7	PTPN3	12	19	0.7166520269925	0.780632607802999
7	APOH	1	2	1	0.780633800385942
2	FAM102A	1	0	0.253615127919911	0.78063674050559
17	TANC1	1	2	1	0.780636981377514
13	PARP14	1	2	1	0.780638294775979
1	HVCN1	1	1	1	0.780639289297649
7	HVCN1	1	1	1	0.780639289297649
11	DIXDC1	2	2	0.267607233234446	0.780640078565581
10	NDUFS1	1	1	1	0.78064423135015
19	NDUFS1	1	1	1	0.78064423135015
22	NDUFS1	1	1	1	0.78064423135015
7	NDUFS1	1	1	1	0.78064423135015
2	MAP3K2	1	4	1	0.78064826563699
12	NDE1	1	3	1	0.780657405553066
5	PRRX1	1	3	1	0.780661113758729
4	TJP2	1	2	1	0.78066240367168
12	SPR	1	2	1	0.780667229126036
20	MRPS5	1	1	0.443120418381226	0.780669288964433
11	CHAT	1	2	1	0.780677194757601
14	ACPP	1	0	0.253615127919911	0.780677783426232
17	ACPP	1	0	0.253615127919911	0.780677783426232
20	ACPP	1	0	0.253615127919911	0.780677783426232
23	ACPP	1	0	0.253615127919911	0.780677783426232
10	RHOU	1	1	1	0.780678748833323
1	RHOU	1	1	1	0.780678748833323
4	RHOU	1	1	1	0.780678748833323
7	RHOU	1	1	1	0.780678748833323
22	LHFPL2	1	2	1	0.780681428910456
13	RAG2	1	2	1	0.780682078781214
16	RAG2	1	2	1	0.780682078781214
1	RAG2	1	2	1	0.780682078781214
4	RAG2	1	2	1	0.780682078781214
3	ZNF354C	1	2	1	0.780684071744692
6	ZNF354C	1	2	1	0.780684071744692
20	CMAS	1	1	0.443120418381226	0.780684268075259
23	CMAS	1	1	0.443120418381226	0.780684268075259
15	HIVEP1	1	0	0.283119658119658	0.780685532497055
1	FSBP	0	1	1	0.780690537453594
7	BAP1	1	2	1	0.780690973385376
13	HMCN2	1	2	1	0.780692530658295
16	HMCN2	1	2	1	0.780692530658295
13	VWA5B1	2	1	0.577305425211903	0.78069459781376
16	VWA5B1	2	1	0.577305425211903	0.78069459781376
22	SLC6A20	1	2	1	0.780695187468079
11	UBQLN4	1	1	0.443120418381226	0.780699424505934
13	FLRT2	1	1	1	0.780701326027237
16	FLRT2	1	1	1	0.780701326027237
13	FAM124B	1	1	1	0.780701780356326
11	GPR133	1	0	0.253615127919911	0.780705671955523
23	GPR133	1	0	0.253615127919911	0.780705671955523
24	FAM205A	1	2	1	0.780706686582799
17	MMP15	1	1	0.443120418381226	0.780707115314568
3	AGBL1	8	21	1	0.780709494772581
7	SLC39A13	1	1	1	0.780717513516913
14	KIF24	1	2	1	0.780719069873154
7	ASGR2	1	1	1	0.780720319754031
14	ABHD16B	1	1	0.443120418381226	0.780724924802516
22	ZNF644	1	2	1	0.780728488337693
12	NBN	1	2	1	0.780729675518653
21	NBN	1	2	1	0.780729675518653
24	NBN	1	2	1	0.780729675518653
10	NAPA	1	2	1	0.780735237043428
4	FOXB2	2	2	1	0.780740592588688
1	ART3	1	2	1	0.780744296621975
15	RUSC2	1	1	0.486299648064354	0.780749419324504
18	RUSC2	1	1	0.486299648064354	0.780749419324504
10	UGT8	2	2	1	0.780749438001295
4	UGT8	2	2	1	0.780749438001295
4	INVS	3	1	0.316989644872981	0.780751206557738
14	LRRC66	1	0	0.253615127919911	0.780755469614163
17	LRRC66	1	0	0.253615127919911	0.780755469614163
5	LRRC66	1	0	0.253615127919911	0.780755469614163
2	ARL9	1	2	1	0.780757821020052
8	ARL9	1	2	1	0.780757821020052
7	GPN1	2	2	1	0.780759647660044
5	COL13A1	1	1	0.443120418381226	0.780761784552511
1	SOWAHD	1	1	1	0.780762343252251
8	WSB1	2	2	0.267607233234446	0.780765601299119
23	DDX1	1	0	0.253615127919911	0.780769905533301
14	ALG12	1	1	0.443120418381226	0.78077444690994
17	ALG12	1	1	0.443120418381226	0.78077444690994
24	MARK3	1	2	1	0.780777535741881
19	GOLGA2	1	2	1	0.780777772868997
2	MUM1	1	4	1	0.78077927079154
10	SCYL2	1	2	1	0.780782497561554
13	CCDC125	1	2	1	0.78078288505524
2	OTOR	1	1	0.443120418381226	0.780787836079979
19	TRPC3	1	2	1	0.780788965350874
2	COPS4	1	2	1	0.780790485586828
8	MSI1	1	3	1	0.780801264141553
8	TNPO2	1	3	1	0.780801422637159
13	PTGS1	1	2	1	0.780802784841988
16	PTGS1	1	2	1	0.780802784841988
11	C2orf16	1	3	1	0.780804937556665
23	C2orf16	1	3	1	0.780804937556665
14	TTC30A	1	2	1	0.780807355515162
7	MRPS9	1	2	1	0.78081029599207
2	SLC25A32	1	2	1	0.780810504952823
12	ZSCAN31	1	2	1	0.7808125398308
21	ZSCAN31	1	2	1	0.7808125398308
24	ZSCAN31	1	2	1	0.7808125398308
7	CEL	1	2	1	0.780815112399136
15	DGKQ	1	2	1	0.780817014652048
3	DGKQ	1	2	1	0.780817014652048
10	GPR137B	1	2	1	0.78081923768536
19	GPR137B	1	2	1	0.78081923768536
22	GPR137B	1	2	1	0.78081923768536
5	ARHGAP35	1	2	1	0.780819296613122
19	FZD10	1	2	1	0.780822703034588
1	OR1F1	1	1	1	0.780824766070833
13	DLG2	1	2	1	0.780826234198211
7	OR2D3	0	2	0.511272541389285	0.780827566071213
1	MTHFD1	2	2	1	0.780827647037463
20	CAMKK1	1	1	0.443120418381226	0.780832274237102
23	CAMKK1	1	1	0.443120418381226	0.780832274237102
19	GTPBP4	2	1	0.577305425211903	0.780834640174059
8	ISG20L2	0	1	1	0.780839502637871
8	POLR1E	1	4	1	0.780839622151856
19	SLC45A4	1	2	1	0.780844772496035
22	SLC45A4	1	2	1	0.780844772496035
24	DPY19L3	1	1	0.486299648064354	0.780844924345746
10	PRMT6	1	2	1	0.780845953306289
19	PRMT6	1	2	1	0.780845953306289
22	PRMT6	1	2	1	0.780845953306289
7	PRMT6	1	2	1	0.780845953306289
1	SYNGR1	1	2	1	0.780848233907403
7	SYNGR1	1	2	1	0.780848233907403
23	KIF13B	1	2	1	0.780849855735951
1	CCDC37	1	2	1	0.780851821721253
1	CD1C	1	2	1	0.780855090516793
7	CD1C	1	2	1	0.780855090516793
16	LY75	1	2	1	0.780857119151801
25	LY75	1	2	1	0.780857119151801
4	LY75	1	2	1	0.780857119151801
13	OR52B4	1	2	1	0.780858473529806
19	OR52B4	1	2	1	0.780858473529806
1	OR52B4	1	2	1	0.780858473529806
7	OR52B4	1	2	1	0.780858473529806
20	OVCH1	1	1	0.443120418381226	0.780859383948765
8	OVCH1	1	1	0.443120418381226	0.780859383948765
12	MRFAP1L1	1	2	1	0.780861486873139
21	MRFAP1L1	1	2	1	0.780861486873139
24	MRFAP1L1	1	2	1	0.780861486873139
12	STAT2	1	1	0.486299648064354	0.780862144478873
21	STAT2	1	1	0.486299648064354	0.780862144478873
24	STAT2	1	1	0.486299648064354	0.780862144478873
10	PRIMA1	1	2	1	0.780864298049396
4	PRIMA1	1	2	1	0.780864298049396
2	CDC123	0	2	1	0.780864718535757
15	NRCAM	1	1	0.486299648064354	0.780867075519851
18	NRCAM	1	1	0.486299648064354	0.780867075519851
1	CHMP4C	1	1	1	0.780869341029806
7	CHMP4C	1	1	1	0.780869341029806
24	SCLT1	1	1	0.486299648064354	0.780875409335622
11	TICAM1	1	2	1	0.780877546840621
20	TICAM1	1	2	1	0.780877546840621
23	TICAM1	1	2	1	0.780877546840621
19	ZNF736	1	2	1	0.780881322353424
13	PHC1	1	1	1	0.780882881637821
16	PHC1	1	1	1	0.780882881637821
19	ISL2	1	1	1	0.780890868373303
22	ISL2	1	1	1	0.780890868373303
14	KIAA1324L	1	1	0.443120418381226	0.780892471237876
1	ZKSCAN3	1	1	1	0.780893521480717
14	ZNF365	1	2	1	0.780894326401715
17	ZNF365	1	2	1	0.780894326401715
4	SHISA4	1	2	1	0.780895182712832
15	PCIF1	1	2	1	0.780896064007496
11	NUSAP1	1	1	0.443120418381226	0.780898701346414
23	NUSAP1	1	1	0.443120418381226	0.780898701346414
1	C12orf49	2	1	0.577305425211903	0.780904493698818
7	C12orf49	2	1	0.577305425211903	0.780904493698818
2	SLC22A9	1	4	1	0.780909860877969
19	DAPK2	1	2	1	0.780914265972382
22	DAPK2	1	2	1	0.780914265972382
13	PARD6G	1	1	1	0.780915259102668
16	PARD6G	1	1	1	0.780915259102668
1	CYP46A1	2	2	1	0.780921269651707
13	KLHL26	1	2	1	0.780926192064788
1	RBPJ	13	15	0.701050555182455	0.780935684218025
2	SLC4A5	1	3	1	0.780937500972635
8	DBT	1	2	1	0.780938307239909
5	UBE2Q1	1	3	1	0.780939191272644
10	ZNF534	1	1	1	0.78093922169863
16	ZNF534	1	1	1	0.78093922169863
22	ZNF534	1	1	1	0.78093922169863
4	ZNF534	1	1	1	0.78093922169863
10	FAM63A	1	2	1	0.780944157392876
4	FAM63A	1	2	1	0.780944157392876
7	LRRC73	1	1	1	0.780946911116629
2	KCNH5	1	3	1	0.78095679148525
8	KCNH5	1	3	1	0.78095679148525
17	SRRM5	1	2	1	0.780958850615372
8	LRRCC1	1	3	1	0.780965166494368
2	SGCZ	1	1	0.443120418381226	0.780969387893555
8	SGCZ	1	1	0.443120418381226	0.780969387893555
2	TOR1AIP2	1	1	0.443120418381226	0.780975428212965
8	TOR1AIP2	1	1	0.443120418381226	0.780975428212965
10	FAM110D	1	2	1	0.780977138868778
5	TSC22D2	1	1	0.443120418381226	0.780983850851001
11	GRM1	1	1	0.443120418381226	0.780984974351381
4	ATAT1	1	2	1	0.780990257571698
11	GSS	1	0	0.253615127919911	0.780992521922477
19	LRRC7	1	2	1	0.780994515817746
10	ZNF451	1	2	1	0.780997002971896
22	ZNF451	1	2	1	0.780997002971896
11	AGFG1	1	0	0.253615127919911	0.78099845728903
5	AGFG1	1	0	0.253615127919911	0.78099845728903
3	ZYG11A	1	3	1	0.780999562568919
11	FOXE1	1	1	0.443120418381226	0.781002034567765
7	PLEKHS1	1	2	1	0.781002820311618
1	PIGB	1	2	1	0.781004999265731
4	PIGB	1	2	1	0.781004999265731
8	C17orf59	1	1	0.443120418381226	0.781006723244216
20	CUX1	1	2	1	0.781008816698287
23	CUX1	1	2	1	0.781008816698287
7	TDO2	1	2	1	0.781010258212407
10	PDK4	1	2	1	0.781012433958443
4	PDK4	1	2	1	0.781012433958443
2	UAP1L1	1	0	0.253615127919911	0.78101288829119
2	IGFBP7	2	3	0.605592433528531	0.78101698616427
8	IGFBP7	2	3	0.605592433528531	0.78101698616427
5	POMGNT1	1	2	1	0.78101703912831
13	NLRP14	1	1	1	0.781019321503523
8	GALNT15	1	4	1	0.781019480305138
3	DOK4	2	4	0.678010812325993	0.7810351154713
22	UST	1	2	1	0.781035283007249
20	ZNF418	1	2	1	0.781038516169802
20	ALPK2	1	2	1	0.781045940053072
23	ALPK2	1	2	1	0.781045940053072
1	TRIM22	2	3	1	0.781047569019248
10	BTBD10	1	2	1	0.781047829707921
4	BTBD10	1	2	1	0.781047829707921
21	SMAD3	1	1	0.486299648064354	0.781050452213092
11	CLCN1	1	1	0.443120418381226	0.78105835271252
20	CLCN1	1	1	0.443120418381226	0.78105835271252
23	CLCN1	1	1	0.443120418381226	0.78105835271252
12	SCN7A	1	2	1	0.78105866929656
15	SCN7A	1	2	1	0.78105866929656
18	SCN7A	1	2	1	0.78105866929656
21	SCN7A	1	2	1	0.78105866929656
24	SCN7A	1	2	1	0.78105866929656
6	SCN7A	1	2	1	0.78105866929656
11	SLC28A2	1	5	1	0.781060034639683
23	SLC28A2	1	5	1	0.781060034639683
15	DDX60	1	1	0.486299648064354	0.781073817561666
18	DDX60	1	1	0.486299648064354	0.781073817561666
3	DDX60	2	1	0.194799448357831	0.781073817561666
6	DDX60	1	1	0.486299648064354	0.781073817561666
14	POMGNT1	1	1	0.443120418381226	0.781074773965966
2	CSMD2	11	25	0.440279408345795	0.78107498659277
10	STX1B	1	1	1	0.781075550493827
12	SLC13A2	1	2	1	0.781077341164792
5	ZEB1	2	2	0.267607233234446	0.781078695489936
5	SMG1	1	3	1	0.781080032654062
10	FAM126B	2	3	1	0.781080434874141
11	SYS1	1	1	0.443120418381226	0.781080535951907
11	TMEM60	1	0	0.253615127919911	0.781081901914618
5	TMEM60	1	0	0.253615127919911	0.781081901914618
7	NTRK3	14	19	1	0.781088814169687
7	CDK14	10	18	0.563352337306668	0.781091490032065
1	CLEC3B	0	2	0.511272541389285	0.781091816233064
22	KSR1	1	2	1	0.781095463602332
17	SDK1	1	2	1	0.781109762655043
11	DMRTC2	1	1	0.443120418381226	0.781113326121373
20	DMRTC2	1	1	0.443120418381226	0.781113326121373
23	DMRTC2	1	1	0.443120418381226	0.781113326121373
1	EIF5A	0	2	0.511272541389285	0.781115124351785
7	EIF5A	0	2	0.511272541389285	0.781115124351785
15	CAMSAP1	1	2	1	0.781117318998407
18	CAMSAP1	1	2	1	0.781117318998407
1	LYSMD3	1	0	0.423539518900344	0.781120319373729
20	RIC8B	1	1	0.443120418381226	0.781123849996302
11	PPP2R5A	1	4	1	0.781126215883741
1	STRA8	1	2	1	0.781126960168933
19	EFNA3	1	2	1	0.781134241148248
22	EFNA3	1	2	1	0.781134241148248
11	DRC1	1	3	1	0.781136906451425
20	DRC1	1	3	1	0.781136906451425
23	DRC1	1	3	1	0.781136906451425
22	SP3	1	2	1	0.78113804143668
10	C10orf128	2	2	1	0.78113901549146
7	LGALS12	1	2	1	0.781146280678634
19	JAKMIP3	1	2	1	0.781149046777806
22	JAKMIP3	1	2	1	0.781149046777806
7	TMEM169	1	2	1	0.781149311294316
16	ASB18	1	2	1	0.78115130710977
4	ASB18	1	2	1	0.78115130710977
2	RHBDD2	1	2	1	0.781156131650994
8	RHBDD2	1	2	1	0.781156131650994
2	TFG	1	1	0.443120418381226	0.781158687743019
8	DCAF15	1	2	1	0.781159212082359
4	CACNG4	2	2	1	0.781162512228356
19	CASR	2	1	0.577305425211903	0.781165487998525
22	CASR	2	1	0.577305425211903	0.781165487998525
2	TAF8	1	0	0.253615127919911	0.781168893871576
8	TAF8	1	0	0.253615127919911	0.781168893871576
19	HYKK	1	2	1	0.781172078538371
14	PAQR6	1	3	1	0.78117315970972
2	PAQR6	1	3	1	0.78117315970972
21	ZNF433	1	2	1	0.781174686159091
24	ZNF433	1	2	1	0.781174686159091
7	RNF139	1	3	0.641747233771329	0.78117501305655
14	CLASP1	1	3	1	0.781180357419504
17	CLASP1	1	3	1	0.781180357419504
10	SNAP91	1	2	1	0.78118390966692
19	SNAP91	1	2	1	0.78118390966692
22	SNAP91	1	2	1	0.78118390966692
20	ADAMTS6	1	3	1	0.78118680561872
23	ADAMTS6	1	3	1	0.78118680561872
11	MGST1	1	2	1	0.781187386039855
6	ALCAM	1	2	1	0.781188558073902
19	ZFP1	1	2	1	0.781188577997775
22	ZFP1	1	2	1	0.781188577997775
20	KIAA1614	1	3	1	0.781194343232757
14	MTR	1	1	0.443120418381226	0.781196113048585
17	MTR	1	1	0.443120418381226	0.781196113048585
5	MTR	1	1	0.443120418381226	0.781196113048585
4	VPS54	1	1	1	0.781200595686926
19	ARMCX4	1	2	1	0.781201614991115
7	ARMCX4	1	2	1	0.781201614991115
20	BEND4	1	2	1	0.781205749705877
23	BEND4	1	2	1	0.781205749705877
20	ZIM2	1	2	1	0.781215319758806
8	ZIM2	1	3	1	0.781215319758806
6	DYRK3	1	1	0.486299648064354	0.781220193804046
1	GLYATL3	1	2	1	0.781225853262787
7	GLYATL3	1	2	1	0.781225853262787
6	RSPO2	1	0	0.283119658119658	0.781228446802276
23	IST1	1	3	1	0.781230940000841
20	SH3BP4	1	3	1	0.781232432879305
11	KIAA0513	1	1	0.443120418381226	0.781237822426129
19	ADHFE1	2	2	1	0.781239212516917
15	MYLK	1	2	1	0.781240261495073
18	MYLK	1	2	1	0.781240261495073
27	MYLK	1	2	1	0.781240261495073
9	RNF215	1	3	1	0.781241484028996
6	DPY19L3	1	1	0.486299648064354	0.781242252535469
19	PSAPL1	1	2	1	0.781246776523325
13	ENTPD5	1	2	1	0.781254123630701
16	ENTPD5	1	2	1	0.781254123630701
4	ENTPD5	1	2	1	0.781254123630701
1	DUSP1	2	3	1	0.78125762678216
7	DUSP1	2	3	1	0.78125762678216
9	MESDC1	1	2	1	0.781260101546046
12	KCNK9	1	3	1	0.78126181247944
6	KCNK9	1	3	1	0.78126181247944
10	NSUN5	1	1	1	0.781263568804023
22	NSUN5	1	1	1	0.781263568804023
2	PHTF1	1	3	1	0.781270954366386
8	PHTF1	1	3	1	0.781270954366386
10	TMEM198	1	2	1	0.781271515443708
22	TMEM198	1	2	1	0.781271515443708
10	RGP1	1	2	1	0.781271781284868
8	TAF2	1	2	1	0.781273040848866
10	GPRC5C	1	2	1	0.781279430222284
4	GPRC5C	1	2	1	0.781279430222284
22	KANK4	1	2	1	0.78128455753335
1	NOSTRIN	1	2	1	0.781285408736469
11	GCA	1	0	0.253615127919911	0.781285606395116
19	TMEM102	1	1	1	0.781285717494948
22	TMEM102	1	1	1	0.781285717494948
11	FAM179B	2	8	1	0.781294444559421
23	FAM179B	2	8	1	0.781294444559421
14	UHRF1BP1L	1	2	1	0.781301675251356
17	UHRF1BP1L	1	2	1	0.781301675251356
5	UHRF1BP1L	1	2	1	0.781301675251356
11	MREG	1	0	0.253615127919911	0.781302150902566
17	MREG	1	0	0.253615127919911	0.781302150902566
23	MREG	1	0	0.253615127919911	0.781302150902566
5	MREG	1	0	0.253615127919911	0.781302150902566
22	OSBPL5	1	2	1	0.781308921531373
10	NIPA2	1	2	1	0.781310162250735
13	NIPA2	1	2	1	0.781310162250735
16	NIPA2	1	2	1	0.781310162250735
19	NIPA2	1	2	1	0.781310162250735
1	NIPA2	1	2	1	0.781310162250735
22	NIPA2	1	2	1	0.781310162250735
4	NIPA2	1	2	1	0.781310162250735
7	NIPA2	1	2	1	0.781310162250735
19	FBXO41	1	2	1	0.781313586867243
22	FBXO41	1	2	1	0.781313586867243
17	SLBP	1	1	0.443120418381226	0.781315819865318
5	SLBP	1	2	1	0.781315819865318
7	NPSR1	3	4	1	0.781320203138758
14	MOCOS	1	1	0.443120418381226	0.781327455178047
20	KIAA1324L	1	3	1	0.781330061214533
1	PNO1	2	2	1	0.781335859131637
7	PNO1	2	2	1	0.781335859131637
20	INSR	1	3	1	0.781340646496138
2	SEPT3	1	3	1	0.78134248919226
8	SEPT3	1	3	1	0.78134248919226
10	GDPD3	1	2	1	0.781343631171164
7	GDPD3	1	2	1	0.781343631171164
5	FEZ2	1	4	1	0.781345772347946
5	ZNF831	1	2	1	0.781347529940075
1	FOXK1	1	2	1	0.781347880971161
6	CTDSPL	1	2	1	0.781348378048704
19	PAIP1	1	1	1	0.781350917079166
1	POMGNT2	1	2	1	0.781351012217103
2	TPBGL	1	1	0.443120418381226	0.781354279799053
10	KAT2A	1	2	1	0.781355452704534
19	KAT2A	1	2	1	0.781355452704534
22	KAT2A	1	2	1	0.781355452704534
8	AQP9	2	1	0.160024443779039	0.781359964120327
13	FMN1	1	2	1	0.781364729952827
2	RIPK2	1	3	1	0.781365312661557
23	MARK4	1	3	1	0.78137550966283
10	ADAT1	1	2	1	0.781377236547716
19	ADAT1	1	2	1	0.781377236547716
22	ADAT1	1	2	1	0.781377236547716
19	CNPPD1	1	1	1	0.781377938049516
22	CNPPD1	1	1	1	0.781377938049516
19	SEC24C	1	2	1	0.781383626564247
13	RASGEF1A	2	1	0.577305425211903	0.781384195003636
16	RASGEF1A	2	1	0.577305425211903	0.781384195003636
2	TEPP	1	1	0.443120418381226	0.781387538695772
8	TEPP	1	1	0.443120418381226	0.781387538695772
19	FECH	1	2	1	0.781388179596145
22	FECH	1	2	1	0.781388179596145
1	ASPSCR1	1	2	1	0.781390782961797
10	TUBA3D	1	2	1	0.781396351093388
19	TUBA3D	1	2	1	0.781396351093388
22	TUBA3D	1	2	1	0.781396351093388
7	TUBA3D	1	2	1	0.781396351093388
21	ITGAD	1	2	1	0.781400047409435
24	ITGAD	1	2	1	0.781400047409435
3	AHSA2	1	2	1	0.781400775823046
9	AHSA2	1	2	1	0.781400775823046
8	IFNAR2	1	3	1	0.781403540313939
11	PPP1R3A	1	3	1	0.781408667117173
2	METTL1	1	0	0.253615127919911	0.781410468988855
8	METTL1	1	0	0.253615127919911	0.781410468988855
2	EDEM1	1	3	1	0.781412862085913
5	EDEM1	1	3	1	0.781412862085913
1	DMRT3	1	2	1	0.78141870501015
1	RBX1	1	1	1	0.781418714958722
7	RBX1	1	1	1	0.781418714958722
1	MAVS	1	2	1	0.7814192085323
10	TMEM44	1	2	1	0.781419842289617
25	THADA	1	2	1	0.781420559653761
11	ZMYM4	1	2	1	0.781427474735545
23	KDM3B	1	3	1	0.781428656896169
5	MOB3C	1	1	0.443120418381226	0.781431782630831
11	ARMC3	1	3	1	0.781434119959761
1	CA11	1	2	1	0.781437636823192
7	CA11	1	2	1	0.781437636823192
1	KLHDC1	1	2	1	0.781445608477239
9	FLRT3	1	2	1	0.781446179189276
1	KHNYN	1	2	1	0.781449033722621
13	CASD1	1	2	1	0.781449215237429
19	CASD1	1	2	1	0.781449215237429
14	RCN1	1	1	0.443120418381226	0.781450445736706
17	RCN1	1	1	0.443120418381226	0.781450445736706
4	PLCB2	2	2	1	0.781451806047182
20	RSAD1	1	3	1	0.781454764840126
2	RARS2	1	2	1	0.781455973383079
22	WNT3A	1	2	1	0.781456244570376
10	ZBED4	1	2	1	0.78145947220034
22	ZBED4	1	2	1	0.78145947220034
3	TSPYL1	1	1	0.486299648064354	0.781466597218204
9	TSPYL1	1	1	0.486299648064354	0.781466597218204
2	SLC25A17	1	2	1	0.781467749777122
8	SLC25A17	1	2	1	0.781467749777122
8	KIAA1279	1	4	1	0.7814717738196
18	NDUFV1	1	2	1	0.781472654751407
6	NDUFV1	1	3	1	0.781472654751407
10	ITGB3BP	0	1	1	0.781473258680083
4	ITGB3BP	0	1	1	0.781473258680083
17	MAST3	1	2	1	0.781476615268177
10	CCHCR1	1	1	1	0.78147783742994
19	CCHCR1	1	1	1	0.78147783742994
22	CCHCR1	1	1	1	0.78147783742994
13	FLYWCH1	1	1	1	0.781480808771164
16	FLYWCH1	1	1	1	0.781480808771164
1	FLYWCH1	2	1	0.577305425211903	0.781480808771164
4	FLYWCH1	1	1	1	0.781480808771164
22	MGME1	1	2	1	0.781481058132382
10	NOV	1	2	1	0.781481675562662
4	NOV	1	2	1	0.781481675562662
7	WWOX	34	44	0.813759802660976	0.781483012598438
5	RBM14	1	4	1	0.781483612487376
7	FLRT3	1	2	1	0.781484092941976
3	LUC7L	1	1	0.486299648064354	0.781490639928714
10	RNF103	1	1	1	0.78149128295811
19	RNF103	1	1	1	0.78149128295811
22	RNF103	1	1	1	0.78149128295811
11	FAM171A2	1	2	1	0.78149182320795
23	FAM171A2	1	1	0.443120418381226	0.78149182320795
10	VPS33B	1	2	1	0.78149481115848
19	VPS33B	1	2	1	0.78149481115848
22	VPS33B	1	2	1	0.78149481115848
7	VPS33B	2	2	1	0.78149481115848
15	TMED5	1	2	1	0.781497407933598
21	TMED5	1	2	1	0.781497407933598
3	TMED5	1	2	1	0.781497407933598
9	TMED5	1	2	1	0.781497407933598
4	TTLL7	1	2	1	0.781498305794312
20	FAM129B	1	1	0.443120418381226	0.781502264243509
23	FAM129B	1	1	0.443120418381226	0.781502264243509
20	NRDE2	1	4	1	0.781502670132449
7	ERI3	15	14	0.343260776656107	0.781511041288469
21	PARP12	1	2	1	0.781513349372633
24	PARP12	1	2	1	0.781513349372633
4	C6orf89	1	3	0.641747233771329	0.781515739508744
2	HOXC11	3	3	0.174537424329996	0.781517261939073
12	DCBLD1	1	2	1	0.781519603460691
24	DCBLD1	1	2	1	0.781519603460691
20	RSBN1	1	3	1	0.781521656081038
15	EPS8L1	1	2	1	0.781521934332795
18	EPS8L1	1	2	1	0.781521934332795
6	EPS8L1	1	2	1	0.781521934332795
1	PDCD5	1	2	1	0.781522214131587
9	DRD2	1	2	1	0.78152379986629
10	INTS3	1	3	0.641747233771329	0.781527802111263
19	INTS3	1	2	1	0.781527802111263
22	INTS3	1	2	1	0.781527802111263
11	GARS	1	2	1	0.781528380535157
23	GARS	1	2	1	0.781528380535157
11	FUK	1	4	1	0.781531027902571
23	FUK	1	4	1	0.781531027902571
10	ANAPC4	1	2	1	0.781539276133033
19	ANAPC4	1	2	1	0.781539276133033
22	ANAPC4	1	2	1	0.781539276133033
7	ANAPC4	1	2	1	0.781539276133033
25	KIF20B	1	2	1	0.781548120470217
7	OR10P1	1	2	1	0.781551103459365
3	MELK	1	2	1	0.781559292217974
10	SEPSECS	1	2	1	0.781560789084448
19	SEPSECS	1	2	1	0.781560789084448
22	SEPSECS	1	2	1	0.781560789084448
7	SEPSECS	1	2	1	0.781560789084448
2	WDR49	1	1	0.443120418381226	0.781565254719919
8	WDR49	1	1	0.443120418381226	0.781565254719919
15	ROBO2	1	2	1	0.781568079867058
9	ADAM18	1	2	1	0.781568268176464
12	MAP3K3	1	1	0.486299648064354	0.78157155235128
6	MAP3K3	1	1	0.486299648064354	0.78157155235128
2	C1S	2	2	0.267607233234446	0.781572578526636
8	ZBTB48	1	1	0.443120418381226	0.781573526299996
2	CDK2AP2	2	1	0.160024443779039	0.781575296959836
8	CDK2AP2	2	1	0.160024443779039	0.781575296959836
1	KRT37	1	2	1	0.781580173555946
7	TST	1	3	0.641747233771329	0.781584544618209
13	SYMPK	1	2	1	0.781585285518229
16	SYMPK	1	2	1	0.781585285518229
14	TANGO2	1	0	0.253615127919911	0.78159193938947
20	CAPZA2	1	1	0.443120418381226	0.781594264545722
21	TOP3B	1	2	1	0.781596980720303
7	RPL29	1	2	1	0.781599235634318
22	CHN1	1	2	1	0.781606870048598
2	CDKL3	1	2	1	0.78160806070475
1	SLC45A1	1	2	1	0.781610064129948
10	KCNK18	1	2	1	0.781612519324999
19	KCNK18	1	2	1	0.781612519324999
22	KCNK18	1	2	1	0.781612519324999
6	SPEG	1	3	1	0.781618180721224
10	SCG2	1	2	1	0.781622596487376
19	SCG2	1	2	1	0.781622596487376
22	SCG2	1	2	1	0.781622596487376
12	CYP26B1	1	1	0.486299648064354	0.781623284026087
2	DPY19L3	2	4	0.646886111628899	0.781624210001029
14	DPH2	1	1	0.443120418381226	0.781625447902416
12	PDK2	1	2	1	0.781625952178275
15	PDK2	1	2	1	0.781625952178275
18	PDK2	1	2	1	0.781625952178275
21	PDK2	1	2	1	0.781625952178275
24	PDK2	1	2	1	0.781625952178275
6	PDK2	1	2	1	0.781625952178275
18	EPOR	1	1	0.486299648064354	0.781626947901544
6	EPOR	1	1	0.486299648064354	0.781626947901544
4	MKX	1	2	1	0.781629043240006
5	PPP1R9B	1	3	1	0.781631433678829
5	USH1C	1	1	0.443120418381226	0.781640205266145
3	PLA2G4F	1	2	1	0.781642422788587
8	GNB3	1	2	1	0.781643867758044
10	CLTA	2	1	0.577305425211903	0.78164484227455
4	CLTA	2	1	0.577305425211903	0.78164484227455
2	DCSTAMP	1	2	1	0.781648661824222
3	C10orf12	1	1	0.486299648064354	0.781651780245303
10	AMPH	1	2	1	0.781654785978737
19	AMPH	1	2	1	0.781654785978737
22	AMPH	1	2	1	0.781654785978737
20	ZFPM2	1	1	0.443120418381226	0.781656219433067
11	TMEM200A	1	2	1	0.781657677135904
5	TMEM200A	1	2	1	0.781657677135904
11	CCBE1	1	3	1	0.781657875827998
11	ARID3C	1	2	1	0.781659140632133
20	ARID3C	1	1	0.443120418381226	0.781659140632133
23	ARID3C	1	1	0.443120418381226	0.781659140632133
2	MOCS3	1	1	0.443120418381226	0.781660330670142
8	MOCS3	1	1	0.443120418381226	0.781660330670142
13	ZNF124	1	2	1	0.781662000623789
19	ZNF124	1	2	1	0.781662000623789
1	ZNF124	1	2	1	0.781662000623789
7	ZNF124	1	2	1	0.781662000623789
10	HTRA1	1	2	1	0.781663231424411
22	HTRA1	1	2	1	0.781663231424411
19	TGFB2	2	1	0.577305425211903	0.78166696654418
22	TGFB2	2	1	0.577305425211903	0.78166696654418
5	ZNF638	1	2	1	0.781671734125416
16	NOP56	1	1	1	0.781676424843916
4	NOP56	1	1	1	0.781676424843916
5	TTBK1	1	2	1	0.781677713652573
11	CCDC144NL	1	1	0.443120418381226	0.78167799554516
20	CCDC144NL	1	1	0.443120418381226	0.78167799554516
23	CCDC144NL	1	1	0.443120418381226	0.78167799554516
8	CCDC144NL	3	1	0.0524416543236321	0.78167799554516
11	HIF1AN	1	1	0.443120418381226	0.781678068864069
20	HIF1AN	1	1	0.443120418381226	0.781678068864069
23	HIF1AN	1	1	0.443120418381226	0.781678068864069
14	DHX57	1	2	1	0.781684139476118
17	DHX57	1	2	1	0.781684139476118
5	DHX57	1	2	1	0.781684139476118
19	MSRB3	1	2	1	0.781688393120608
1	TTC17	4	4	0.728322988144495	0.781688450437188
7	TTC17	4	4	0.728322988144495	0.781688450437188
11	OR2A5	1	2	1	0.781698570284483
20	OR2A5	1	2	1	0.781698570284483
23	OR2A5	1	2	1	0.781698570284483
8	OR2A5	1	2	1	0.781698570284483
4	HS3ST1	1	2	1	0.781700556031341
12	CALY	1	2	1	0.78171142979425
21	CALY	1	2	1	0.78171142979425
24	CALY	1	2	1	0.78171142979425
11	JAG2	1	3	1	0.781712732538076
8	PKLR	1	1	0.443120418381226	0.781718539635962
2	PWWP2A	1	2	1	0.781720631316868
8	PWWP2A	1	2	1	0.781720631316868
15	SLC18A3	1	2	1	0.781723345113604
18	SLC18A3	1	2	1	0.781723345113604
3	SLC18A3	1	2	1	0.781723345113604
6	SLC18A3	1	2	1	0.781723345113604
23	COL4A3	2	4	0.646886111628899	0.781724327552736
11	PACSIN1	1	4	1	0.781724676426705
20	FAM178B	1	2	1	0.781729290430293
23	FAM178B	1	2	1	0.781729290430293
10	SETMAR	1	2	1	0.781731184761995
19	SETMAR	1	2	1	0.781731184761995
22	SETMAR	1	2	1	0.781731184761995
7	SETMAR	2	3	1	0.781731184761995
2	TNFRSF13B	1	2	1	0.781732756161672
1	CENPM	1	2	1	0.78173973458581
20	PAX6	1	3	1	0.781743024250508
23	PAX6	1	3	1	0.781743024250508
19	NDUFAF6	1	2	1	0.781743816677007
22	NDUFAF6	1	2	1	0.781743816677007
11	WDR33	1	2	1	0.781747467774873
20	WDR33	1	2	1	0.781747467774873
23	WDR33	1	2	1	0.781747467774873
11	TTC23	1	3	1	0.78174942796436
1	TARBP2	1	4	0.402912056285548	0.781749828316245
7	TARBP2	1	4	0.402912056285548	0.781749828316245
1	TUBGCP3	1	2	1	0.781750490512593
7	ARPC1A	2	2	1	0.781753002048929
3	AKR1B15	1	2	1	0.781753905395183
9	AKR1B15	1	2	1	0.781753905395183
1	SHROOM3	13	15	0.701050555182455	0.781755776236049
23	MIPEP	1	2	1	0.781756197488183
12	ME2	1	2	1	0.781757066169785
21	ME2	1	2	1	0.781757066169785
24	ME2	1	2	1	0.781757066169785
10	SMAD9	1	2	1	0.781757227061112
22	SMAD9	1	2	1	0.781757227061112
20	PFKFB3	1	1	0.443120418381226	0.781758865431631
19	SRP54	1	2	1	0.781759276018159
22	SRP54	1	2	1	0.781759276018159
3	SERTAD3	2	0	0.0799396681749623	0.781761195580616
21	OR1L1	1	1	0.486299648064354	0.781762014006564
9	OR1L1	1	1	0.486299648064354	0.781762014006564
4	PDGFRA	1	1	1	0.781764154989389
13	USP13	1	1	1	0.781764656638527
16	USP13	1	1	1	0.781764656638527
7	BTNL2	1	2	1	0.781765280800761
11	OTUD3	1	3	1	0.78176622500845
2	AMIGO3	1	1	0.443120418381226	0.781768319099792
7	TBX6	1	1	1	0.781770726488084
11	TBC1D22A	1	2	1	0.781770803024804
5	TBC1D22A	1	2	1	0.781770803024804
3	ZBTB14	1	1	0.486299648064354	0.781773787412421
13	LSR	1	2	1	0.781778116984414
1	LSR	1	3	0.641747233771329	0.781778116984414
24	NSD1	2	6	1	0.781782194177088
21	IGHMBP2	1	2	1	0.781783533760704
12	IL7R	1	1	0.486299648064354	0.78179138481047
15	SETD2	1	1	0.486299648064354	0.781791581886297
5	CHAT	1	1	0.443120418381226	0.781791734257479
10	ZSWIM5	1	2	1	0.781792378862331
20	TH	1	3	1	0.781800827426922
14	NINL	1	1	0.443120418381226	0.781815408577794
17	NINL	1	1	0.443120418381226	0.781815408577794
5	NINL	1	1	0.443120418381226	0.781815408577794
1	KCNS1	1	1	1	0.781820314080914
3	TMEM198	1	2	1	0.781820638249161
7	KIAA1143	1	2	1	0.781821226076372
19	GALT	1	2	1	0.781832717490485
11	RANBP3	2	3	0.605592433528531	0.781833181155071
21	CYP1A2	1	2	1	0.781833970507608
19	GAPDH	1	2	1	0.781838427584998
2	STK11IP	1	3	1	0.781839926143882
10	RBM39	1	1	1	0.78183995132278
4	RBM39	1	1	1	0.78183995132278
4	C12orf65	1	1	1	0.781843197642634
24	TJP3	1	2	1	0.781844533876568
13	NMT2	2	1	0.577305425211903	0.781850793144658
19	NMT2	2	1	0.577305425211903	0.781850793144658
6	HMX2	1	2	1	0.781850915206888
19	CMC1	1	2	1	0.781852211597336
22	CMC1	1	2	1	0.781852211597336
1	MPC1	1	2	1	0.78185449627165
7	MPC1	1	2	1	0.78185449627165
4	KCNK10	1	2	1	0.781856357910525
1	SRSF12	1	2	1	0.78186285011467
7	SRSF12	1	2	1	0.78186285011467
10	SP5	1	1	1	0.781864618743309
4	SP5	1	1	1	0.781864618743309
8	ZNF185	1	6	0.685835403907235	0.781866415292871
11	ETV3	1	2	1	0.78187014240154
9	TMEM114	1	1	0.486299648064354	0.781870419731576
21	KCNJ8	1	2	1	0.78187075715514
19	SREBF2	1	2	1	0.781879280502815
22	SREBF2	1	2	1	0.781879280502815
7	PRDM14	1	2	1	0.781879287542049
13	SRRM4	1	2	1	0.781883839489317
16	SRRM4	1	2	1	0.781883839489317
22	SRRM4	1	2	1	0.781883839489317
14	ADH1C	1	1	0.443120418381226	0.78188387915795
20	ADH1C	1	1	0.443120418381226	0.78188387915795
2	ADH1C	1	1	0.443120418381226	0.78188387915795
8	ADH1C	1	1	0.443120418381226	0.78188387915795
1	TCEANC2	2	2	1	0.781884119109632
7	TCEANC2	2	2	1	0.781884119109632
2	C12orf43	1	0	0.253615127919911	0.78188733237155
3	ABCF2	1	2	1	0.781888418755544
11	RNF168	1	1	0.443120418381226	0.781893896581876
14	RNF168	1	1	0.443120418381226	0.781893896581876
17	RNF168	1	1	0.443120418381226	0.781893896581876
20	RNF168	1	1	0.443120418381226	0.781893896581876
23	RNF168	1	1	0.443120418381226	0.781893896581876
2	RNF168	1	1	0.443120418381226	0.781893896581876
5	RNF168	1	1	0.443120418381226	0.781893896581876
8	RNF168	1	1	0.443120418381226	0.781893896581876
3	KLK1	1	1	0.486299648064354	0.78189899952743
10	ZNF853	1	2	1	0.781901273640463
19	ZNF853	1	2	1	0.781901273640463
22	ZNF853	1	2	1	0.781901273640463
1	TADA3	1	0	0.423539518900344	0.781901300429591
7	TADA3	1	0	0.423539518900344	0.781901300429591
20	FSTL4	1	3	1	0.781902947805398
2	PPCS	0	2	1	0.781904975647508
22	DACH1	1	2	1	0.781910336337418
1	PKHD1	15	18	0.724079461948807	0.781923526502063
19	IFRD1	1	2	1	0.781925212323702
13	GCN1L1	1	1	1	0.781935678186844
16	GCN1L1	1	1	1	0.781935678186844
4	GCN1L1	1	2	1	0.781935678186844
19	ZNF560	1	2	1	0.781936481744197
7	ZNF560	1	2	1	0.781936481744197
11	TBC1D32	1	1	0.443120418381226	0.78194381519755
23	TBC1D32	1	1	0.443120418381226	0.78194381519755
14	AFAP1L1	1	2	1	0.781946563790806
17	AFAP1L1	1	2	1	0.781946563790806
7	SLC44A1	14	17	0.854218136611785	0.781946902413677
2	GCK	1	1	0.443120418381226	0.781948501066741
8	GCK	1	1	0.443120418381226	0.781948501066741
13	ANGEL1	1	1	1	0.781950252862517
16	ANGEL1	1	1	1	0.781950252862517
4	ANGEL1	1	1	1	0.781950252862517
13	SBK2	1	2	1	0.78195309877068
16	SBK2	1	2	1	0.78195309877068
4	SBK2	1	2	1	0.78195309877068
11	CRAMP1L	1	1	0.443120418381226	0.78195571372228
23	CRAMP1L	1	1	0.443120418381226	0.78195571372228
24	AGMO	1	2	1	0.781958494798639
11	ENGASE	1	1	0.443120418381226	0.781960125923131
14	ENGASE	1	1	0.443120418381226	0.781960125923131
17	ENGASE	1	1	0.443120418381226	0.781960125923131
23	ENGASE	1	1	0.443120418381226	0.781960125923131
2	ENGASE	1	1	0.443120418381226	0.781960125923131
5	ENGASE	1	1	0.443120418381226	0.781960125923131
4	FOXJ3	1	2	1	0.781960432731523
11	PLTP	1	3	1	0.781961296250303
14	DDX60L	1	2	1	0.781961899102279
17	DDX60L	1	2	1	0.781961899102279
5	DDX60L	1	2	1	0.781961899102279
20	CD248	1	1	0.443120418381226	0.781963663271542
11	RNF39	1	1	0.443120418381226	0.781964400696147
5	RNF39	1	1	0.443120418381226	0.781964400696147
7	CRTAM	1	2	1	0.781966763246197
1	CHTF18	1	2	1	0.781967657215327
11	BTBD2	1	2	1	0.781973910076541
23	BTBD2	1	2	1	0.781973910076541
11	VPS33B	1	2	1	0.781977181066099
20	VPS33B	1	2	1	0.781977181066099
23	VPS33B	1	2	1	0.781977181066099
8	VPS33B	1	2	1	0.781977181066099
10	ZNF551	1	2	1	0.781989128677116
19	ZNF551	1	2	1	0.781989128677116
22	ZNF551	1	2	1	0.781989128677116
7	ZNF551	1	2	1	0.781989128677116
19	ZNF574	1	2	1	0.781990046888456
7	ZNF574	3	3	0.702291855334817	0.781990046888456
8	ZNF396	2	1	0.160024443779039	0.781991991207862
1	GNPAT	1	1	1	0.781993354765795
12	EPS8	1	3	1	0.781995047896709
2	PLSCR1	1	0	0.253615127919911	0.781997212658979
2	ATHL1	1	2	1	0.781999014957515
12	KCNE4	1	1	0.486299648064354	0.782005478270464
21	FAM115C	1	0	0.283119658119658	0.782010729881123
9	FAM115C	1	0	0.283119658119658	0.782010729881123
13	MAPK9	1	1	1	0.782024473879449
3	YPEL5	2	2	0.318523005789538	0.782026874677533
9	YPEL5	2	2	0.318523005789538	0.782026874677533
14	TCTN2	1	3	1	0.782027676936494
17	TCTN2	1	3	1	0.782027676936494
5	TCTN2	1	3	1	0.782027676936494
25	TRPM5	1	2	1	0.782031660742898
10	GPR78	1	1	1	0.782041182222593
19	GPR78	1	1	1	0.782041182222593
22	GPR78	1	1	1	0.782041182222593
14	AGO3	1	1	0.443120418381226	0.782044546403973
17	AGO3	1	1	0.443120418381226	0.782044546403973
1	SETDB2	0	3	0.266908812083928	0.782045639661962
15	ITIH3	1	1	0.486299648064354	0.782049906898249
3	ITIH3	1	1	0.486299648064354	0.782049906898249
2	IMMT	1	0	0.253615127919911	0.78205073863873
5	OTOR	1	0	0.253615127919911	0.782052437511788
21	TP53	1	2	1	0.782053843137606
7	PSMA7	1	2	1	0.782054094879592
2	MESP1	1	1	0.443120418381226	0.782054264788394
8	MESP1	1	1	0.443120418381226	0.782054264788394
12	SEPT14	2	0	0.0799396681749623	0.782054621122916
15	SEPT14	1	0	0.283119658119658	0.782054621122916
18	SEPT14	1	0	0.283119658119658	0.782054621122916
21	SEPT14	1	0	0.283119658119658	0.782054621122916
24	SEPT14	1	0	0.283119658119658	0.782054621122916
3	SEPT14	2	0	0.0799396681749623	0.782054621122916
6	SEPT14	2	0	0.0799396681749623	0.782054621122916
9	SEPT14	2	0	0.0799396681749623	0.782054621122916
11	MIOS	1	3	1	0.782060491985457
19	KCNC3	1	1	1	0.782072724557561
1	ZNF565	2	2	1	0.782079775680793
7	ZNF565	2	2	1	0.782079775680793
10	SERPINA12	1	2	1	0.782084180809098
13	SERPINA12	1	2	1	0.782084180809098
16	SERPINA12	1	2	1	0.782084180809098
19	SERPINA12	1	2	1	0.782084180809098
22	SERPINA12	1	2	1	0.782084180809098
4	SERPINA12	1	2	1	0.782084180809098
16	ZDBF2	1	1	1	0.782086768655036
25	ZDBF2	1	1	1	0.782086768655036
4	ZDBF2	1	1	1	0.782086768655036
23	PTPN1	1	1	0.443120418381226	0.782086851629755
1	WARS2	2	3	1	0.782087493646031
7	WARS2	2	3	1	0.782087493646031
12	HOXA7	1	1	0.486299648064354	0.782087925095052
6	HOXA7	1	1	0.486299648064354	0.782087925095052
10	BCAR1	1	2	1	0.782092050164878
20	DLX2	1	0	0.253615127919911	0.782097946546039
1	MRPS21	1	2	1	0.78209958919489
1	CA4	1	2	1	0.78210174601857
20	DNAJC27	1	1	0.443120418381226	0.78210453441946
2	PSMD6	1	3	1	0.782111460999278
8	PSMD6	1	3	1	0.782111460999278
11	CCDC67	1	2	1	0.782111596660266
20	CCDC67	1	2	1	0.782111596660266
23	CCDC67	1	2	1	0.782111596660266
5	TFEC	1	4	1	0.782115797291679
13	HJURP	1	2	1	0.782116841633184
1	HJURP	1	2	1	0.782116841633184
8	CTTN	1	2	1	0.782117514940484
14	CACNA1D	1	3	1	0.782118776007549
17	CACNA1D	1	3	1	0.782118776007549
9	PRKD2	2	5	1	0.782120229522326
19	ST7	1	2	1	0.78212256572202
9	SRPR	1	2	1	0.782123162701992
11	PRSS37	1	2	1	0.782124792947832
20	PRSS37	1	2	1	0.782124792947832
23	PRSS37	1	2	1	0.782124792947832
8	PRSS37	1	2	1	0.782124792947832
4	UBP1	1	1	1	0.782125758594783
22	STEAP4	2	1	0.577305425211903	0.782126408857228
10	SHISA6	1	2	1	0.782126490985812
4	RASAL1	1	2	1	0.782126902293895
1	CISD2	2	2	1	0.782128996396736
7	CISD2	2	2	1	0.782128996396736
5	CPAMD8	1	3	1	0.782131814488942
13	FN1	1	2	1	0.782133719675676
16	FN1	1	2	1	0.782133719675676
21	C11orf65	1	1	0.486299648064354	0.782136363935357
9	C11orf65	1	1	0.486299648064354	0.782136363935357
10	NUP54	1	2	1	0.782143906995693
7	NUP54	1	2	1	0.782143906995693
21	KCNK3	1	1	0.486299648064354	0.782147618625178
21	GPR107	1	2	1	0.78215553939951
24	GPR107	1	2	1	0.78215553939951
13	MAPKBP1	1	2	1	0.78215747899343
16	MAPKBP1	1	2	1	0.78215747899343
20	RIC8A	1	2	1	0.782157587993063
8	RIC8A	1	2	1	0.782157587993063
16	CNTLN	1	2	1	0.782157620715138
4	CNTLN	1	2	1	0.782157620715138
9	HPCA	1	1	0.486299648064354	0.782161728793286
15	ZNF354B	1	1	0.486299648064354	0.782162540326014
3	ZNF354B	1	1	0.486299648064354	0.782162540326014
15	ATG7	1	2	1	0.782162717026862
23	KIFC3	1	2	1	0.782166434710338
12	GPRC5C	1	2	1	0.782167245530282
6	GPRC5C	1	2	1	0.782167245530282
15	BRIP1	1	1	0.486299648064354	0.782171880749139
18	BRIP1	1	1	0.486299648064354	0.782171880749139
6	BRIP1	1	1	0.486299648064354	0.782171880749139
7	TMEM17	1	3	0.641747233771329	0.782175855210782
4	TCTN1	1	2	1	0.782177590313641
20	GCLC	1	2	1	0.782179086881545
23	GCLC	1	2	1	0.782179086881545
16	MROH7	1	2	1	0.782181475443459
4	MROH7	1	2	1	0.782181475443459
12	PIP4K2C	1	2	1	0.782184572298107
21	PIP4K2C	1	2	1	0.782184572298107
24	PIP4K2C	1	2	1	0.782184572298107
8	ZNF611	1	1	0.443120418381226	0.782185799597454
22	CEP57L1	1	2	1	0.782195161017116
27	PIWIL3	1	2	1	0.782196586391506
13	DHX16	1	2	1	0.782198259058298
16	DHX16	1	2	1	0.782198259058298
4	DHX16	1	2	1	0.782198259058298
20	GTPBP1	1	2	1	0.782200340130813
23	GTPBP1	1	2	1	0.782200340130813
5	PLEKHM3	2	3	0.605592433528531	0.782204305479407
11	CYP1A1	1	2	1	0.78220506509156
20	CYP1A1	1	2	1	0.78220506509156
23	CYP1A1	1	2	1	0.78220506509156
8	CYP1A1	1	2	1	0.78220506509156
7	TNFRSF4	1	2	1	0.782208268820379
20	TEK	1	1	0.443120418381226	0.782208329554329
18	RTTN	1	1	0.486299648064354	0.782209506986534
6	RTTN	1	1	0.486299648064354	0.782209506986534
19	QKI	1	1	1	0.782217488500397
2	LRMP	1	2	1	0.782218481584099
12	SAMD10	1	2	1	0.782222181037733
21	SAMD10	1	2	1	0.782222181037733
24	SAMD10	1	2	1	0.782222181037733
9	SAMD10	1	2	1	0.782222181037733
2	SOCS1	1	0	0.253615127919911	0.782222419373182
8	SOCS1	1	0	0.253615127919911	0.782222419373182
20	RPTOR	1	1	0.443120418381226	0.782224860892732
23	RPTOR	1	1	0.443120418381226	0.782224860892732
9	SLC23A1	1	2	1	0.782228621676385
20	UBE3B	1	1	0.443120418381226	0.782233438500126
5	ZCCHC7	1	3	1	0.782237164888217
9	GNAZ	0	1	1	0.782239557762917
9	KCNK15	1	3	1	0.782241380717041
8	MMP19	1	1	0.443120418381226	0.782241830301828
17	TIAM1	1	2	1	0.782244591460735
5	GRIK1	1	5	1	0.782244807697552
19	ZNF726	1	2	1	0.78224559807042
10	PDSS2	1	2	1	0.782246116896911
19	PDSS2	1	2	1	0.782246116896911
22	PDSS2	1	2	1	0.782246116896911
11	WDR60	1	0	0.253615127919911	0.782247465034765
20	WDR60	1	0	0.253615127919911	0.782247465034765
23	WDR60	1	0	0.253615127919911	0.782247465034765
8	SDR42E1	1	4	1	0.782248846850422
12	FHL2	1	1	0.486299648064354	0.782251547395777
2	SYVN1	1	1	0.443120418381226	0.782253730769873
21	PCDH17	1	2	1	0.782254102877367
24	PCDH17	1	2	1	0.782254102877367
13	AGL	1	2	1	0.782254784628885
2	LRRCC1	1	2	1	0.782256205335381
15	COL18A1	1	2	1	0.782257674768606
18	COL18A1	1	2	1	0.782257674768606
6	COL18A1	1	2	1	0.782257674768606
23	HSP90AB1	1	2	1	0.782259965864293
1	ZNF35	1	1	1	0.782260793216654
7	ZNF35	1	1	1	0.782260793216654
4	NOX4	1	2	1	0.782266349142804
8	BCKDK	1	0	0.253615127919911	0.782271823187539
2	CYB5R2	1	1	0.443120418381226	0.782272528422252
7	RNASE2	1	1	1	0.782274052524256
11	NLRP2	1	2	1	0.78227559023227
23	NLRP2	1	2	1	0.78227559023227
13	HTT	1	2	1	0.782276654396585
16	HTT	1	2	1	0.782276654396585
7	GALNT8	4	5	1	0.78228612172209
15	TNFRSF21	1	2	1	0.782286798874449
18	TNFRSF21	1	2	1	0.782286798874449
11	SLC4A5	1	3	1	0.782287070240112
20	SLC4A5	1	2	1	0.782287070240112
23	SLC4A5	1	2	1	0.782287070240112
11	GPR153	1	0	0.253615127919911	0.782289540891351
5	GPR153	1	0	0.253615127919911	0.782289540891351
21	ECE1	1	1	0.486299648064354	0.782290513740066
19	VPS54	1	2	1	0.782295559948604
22	VPS54	1	2	1	0.782295559948604
1	GPANK1	0	2	0.511272541389285	0.782296397308191
10	MAP2K7	3	2	0.655644970392269	0.782297845371538
8	WDR60	1	1	0.443120418381226	0.782303233109628
1	DNAL4	1	2	1	0.782303946901392
7	DNAL4	1	2	1	0.782303946901392
3	OGFRL1	1	0	0.283119658119658	0.78230441925912
22	TRPM6	1	2	1	0.782305232148304
13	SRPK2	2	1	0.577305425211903	0.782306507106371
22	MYBPH	1	1	1	0.782306628890446
13	ASXL1	1	2	1	0.782309166931856
19	RNF130	1	2	1	0.782310300266349
22	RNF130	1	2	1	0.782310300266349
4	CACNB3	1	2	1	0.782314842284439
8	PPM1F	1	3	1	0.782315627436899
4	TPP2	1	2	1	0.782323729150945
22	PHF20L1	1	2	1	0.782328509667725
12	PDIA5	1	2	1	0.782330589398364
21	PDIA5	1	2	1	0.782330589398364
24	PDIA5	1	2	1	0.782330589398364
25	RPE65	1	1	1	0.782330687606605
10	PPM1B	1	3	0.641747233771329	0.782331479953216
4	PPM1B	1	3	0.641747233771329	0.782331479953216
20	CDC123	1	1	0.443120418381226	0.782332870272087
19	TMEM160	1	2	1	0.782332976745885
18	KIAA1522	1	1	0.486299648064354	0.782332983960337
27	KIAA1522	1	1	0.486299648064354	0.782332983960337
8	CCDC157	1	2	1	0.782334159496029
11	ARHGEF16	1	5	1	0.782334800644566
20	ARHGEF16	1	5	1	0.782334800644566
23	ARHGEF16	1	5	1	0.782334800644566
8	ARHGEF16	1	5	1	0.782334800644566
21	TGOLN2	1	1	0.486299648064354	0.782335903145843
24	TGOLN2	1	1	0.486299648064354	0.782335903145843
8	GPR19	1	0	0.253615127919911	0.782339456494941
1	LIMD2	1	2	1	0.782340980634782
7	LIMD2	1	2	1	0.782340980634782
11	PDK1	1	1	0.443120418381226	0.782342657215354
20	PDK1	1	1	0.443120418381226	0.782342657215354
23	PDK1	1	1	0.443120418381226	0.782342657215354
1	PPM1F	1	3	0.641747233771329	0.782346417393301
20	LAYN	1	3	1	0.782349042530516
10	PLCG1	1	2	1	0.782351245642068
4	PLCG1	1	2	1	0.782351245642068
5	UGT3A2	1	1	0.443120418381226	0.782353564089243
10	DDX47	1	2	1	0.782354514011158
10	FSTL5	1	2	1	0.782354639513594
13	FSTL5	1	2	1	0.782354639513594
16	FSTL5	1	2	1	0.782354639513594
22	FSTL5	1	2	1	0.782354639513594
4	FSTL5	1	2	1	0.782354639513594
8	SCN1A	3	6	0.699880811179217	0.782356023154683
4	FOXN2	2	1	0.577305425211903	0.782362373747888
7	MKKS	1	2	1	0.782365254434882
2	TRAF4	1	2	1	0.78236543866252
8	TRAF4	1	2	1	0.78236543866252
13	SBNO1	1	2	1	0.78236871799637
16	SBNO1	1	2	1	0.78236871799637
4	SBNO1	1	2	1	0.78236871799637
10	NFATC2IP	1	1	1	0.782377231674393
22	NFATC2IP	1	1	1	0.782377231674393
4	TESK2	1	2	1	0.782378682778276
10	OR2B3	1	1	1	0.782386160811281
13	OR2B3	1	1	1	0.782386160811281
16	OR2B3	1	1	1	0.782386160811281
19	OR2B3	1	1	1	0.782386160811281
1	OR2B3	1	1	1	0.782386160811281
22	OR2B3	1	1	1	0.782386160811281
4	OR2B3	1	1	1	0.782386160811281
7	OR2B3	1	1	1	0.782386160811281
11	COMTD1	1	2	1	0.782387400375719
23	COMTD1	1	2	1	0.782387400375719
7	C20orf194	9	14	0.833388512416753	0.78238925560141
1	GUCD1	1	4	0.402912056285548	0.782389299014145
1	TXNDC15	2	3	1	0.782390618118367
11	TMCC2	1	2	1	0.782393547609994
11	PKLR	1	1	0.443120418381226	0.782395344614139
2	PKLR	1	1	0.443120418381226	0.782395344614139
5	PKLR	1	1	0.443120418381226	0.782395344614139
1	HIST1H3A	1	2	1	0.782398845651176
21	EXO5	1	1	0.486299648064354	0.782403270969489
9	EXO5	1	1	0.486299648064354	0.782403270969489
21	TXNDC16	1	2	1	0.782404511321418
22	AGK	1	2	1	0.78240467917972
8	UAP1L1	1	2	1	0.782404853391191
21	DNAH2	7	14	0.626614685937919	0.782405262299673
6	ABHD15	1	0	0.283119658119658	0.782409810208324
19	HPSE	1	2	1	0.782410439507227
4	PVRL3	1	2	1	0.782417287108281
15	OR52B4	1	2	1	0.782418230791973
21	OR52B4	1	2	1	0.782418230791973
3	OR52B4	1	2	1	0.782418230791973
9	OR52B4	1	2	1	0.782418230791973
4	VEGFA	1	2	1	0.782419185320154
19	TANK	1	2	1	0.782422402432787
2	SEMA6C	2	1	0.160024443779039	0.78242426133144
23	DPY19L3	1	1	0.443120418381226	0.782426039555531
7	FYN	14	19	1	0.78245292072904
3	RASL11B	1	1	0.486299648064354	0.782454307379969
1	PCDH19	1	2	1	0.78245611829897
14	SLCO5A1	1	0	0.253615127919911	0.78245682638393
13	PPIL2	1	1	1	0.782458392496396
16	PPIL2	1	1	1	0.782458392496396
1	PPIL2	1	3	0.641747233771329	0.782458392496396
4	PPIL2	1	2	1	0.782458392496396
1	SLC36A1	1	2	1	0.782460080362389
22	NFIA	1	2	1	0.782464780087287
3	ZC3H7A	1	2	1	0.782470771747781
9	ZC3H7A	1	2	1	0.782470771747781
9	IL4R	1	1	0.486299648064354	0.782477461079246
10	UBL3	1	1	1	0.782482761726722
4	UBL3	1	1	1	0.782482761726722
11	PJA1	1	1	0.443120418381226	0.782487742482565
2	PJA1	1	1	0.443120418381226	0.782487742482565
5	PJA1	1	1	0.443120418381226	0.782487742482565
8	PJA1	1	1	0.443120418381226	0.782487742482565
11	PDLIM5	1	4	1	0.782487868205078
5	PDLIM5	1	4	1	0.782487868205078
14	NUP88	1	2	1	0.782492711798902
17	NUP88	1	2	1	0.782492711798902
17	CYP2C19	1	2	1	0.782493085108734
5	CYP2C19	1	2	1	0.782493085108734
3	MDM4	1	3	1	0.782499354387649
9	MDM4	1	3	1	0.782499354387649
10	EFCAB3	1	2	1	0.782499461847498
4	EFCAB3	1	2	1	0.782499461847498
20	WDR72	1	3	1	0.782500177070695
23	WDR72	1	3	1	0.782500177070695
20	BRPF3	1	2	1	0.782500502900254
6	ACAN	1	2	1	0.782503133345592
7	CUL4A	1	2	1	0.782505300198366
7	CA2	1	2	1	0.782507926325371
11	USP37	1	2	1	0.782509209880878
20	USP37	1	2	1	0.782509209880878
23	USP37	1	2	1	0.782509209880878
14	CBLB	1	1	0.443120418381226	0.78251153843214
5	MAPK8	1	2	1	0.782512117949206
19	FNDC1	1	2	1	0.782516384928268
2	TTYH2	1	3	1	0.782517778138212
8	TTYH2	1	3	1	0.782517778138212
11	MCUR1	1	4	1	0.782527431901031
8	MCUR1	1	4	1	0.782527431901031
8	WDR31	1	3	1	0.782530084107484
19	ALDOA	1	2	1	0.782533254010538
22	ALDOA	1	2	1	0.782533254010538
1	ZCCHC8	1	2	1	0.782534439896526
13	GRIN2C	2	1	0.577305425211903	0.78253844978612
16	GRIN2C	2	1	0.577305425211903	0.78253844978612
20	SYDE2	1	2	1	0.782538454747669
23	SYDE2	1	2	1	0.782538454747669
10	TCF7	2	1	0.577305425211903	0.782541920134231
22	TCF7	1	1	1	0.782541920134231
11	MAPK8	1	2	1	0.782543130051025
4	MME	1	2	1	0.782545317310476
11	DPY19L4	1	1	0.443120418381226	0.782547778822973
20	DPY19L4	1	1	0.443120418381226	0.782547778822973
23	DPY19L4	1	1	0.443120418381226	0.782547778822973
3	EPT1	1	1	0.486299648064354	0.782548506065439
13	DRD4	1	1	1	0.782549264169033
16	DRD4	1	1	1	0.782549264169033
3	STX17	3	3	0.359400821524126	0.782552170832996
12	ATP6V1C1	1	2	1	0.782552898159344
6	ATP6V1C1	1	2	1	0.782552898159344
2	BEND7	1	5	1	0.782556115972132
9	FAM20B	2	2	0.318523005789538	0.782556285304693
9	TSSK1B	1	2	1	0.782560032796593
4	EIF5	1	2	1	0.78256859015871
19	CD82	1	2	1	0.782570686399209
22	CD82	1	2	1	0.782570686399209
9	ANAPC2	1	1	0.486299648064354	0.782572610116468
2	MTRNR2L1	1	0	0.253615127919911	0.782572647940423
10	YTHDC1	1	2	1	0.782578298885429
19	YTHDC1	1	2	1	0.782578298885429
22	YTHDC1	1	2	1	0.782578298885429
11	SHFM1	1	2	1	0.78258249600553
5	SHFM1	1	2	1	0.78258249600553
2	TAF6L	0	4	0.577251770069503	0.782592972947328
12	AOC3	1	2	1	0.782593970466784
21	AOC3	1	2	1	0.782593970466784
24	AOC3	1	2	1	0.782593970466784
1	TMEM160	1	2	1	0.782595345653559
4	TRAF3IP3	1	2	1	0.782595565763315
5	ABHD2	2	5	1	0.782597015279519
10	CDKN1A	1	2	1	0.782605150396635
19	CDKN1A	1	2	1	0.782605150396635
22	CDKN1A	1	2	1	0.782605150396635
20	GATA5	1	3	1	0.782610472841135
23	GATA5	1	3	1	0.782610472841135
3	CD1C	1	2	1	0.782610950569019
9	CD1C	1	2	1	0.782610950569019
22	MYH15	1	2	1	0.782611499289789
19	MICA	1	2	1	0.782617078062082
7	MICA	3	3	0.702291855334817	0.782617078062082
2	CSPG4	1	3	1	0.782617999291552
22	FGFR2	1	2	1	0.782621463075015
12	KCNJ10	1	0	0.283119658119658	0.782625958397611
6	KCNJ10	1	0	0.283119658119658	0.782625958397611
15	PTCH1	1	2	1	0.782627085776054
2	PDE3B	3	9	1	0.782627617205417
11	KCTD17	1	2	1	0.782629218594038
8	KCTD17	1	2	1	0.782629218594038
3	TTLL12	1	0	0.283119658119658	0.782634071071859
4	ACVRL1	1	2	1	0.782635984922542
12	AHR	1	2	1	0.782639011149683
6	AHR	1	2	1	0.782639011149683
10	EIF3H	2	2	1	0.78264213674014
23	APBB1	1	0	0.253615127919911	0.782655129987788
8	SAMD14	1	3	1	0.782656637474595
11	ZBTB14	1	0	0.253615127919911	0.782657043895103
19	FAM73A	1	2	1	0.782664395514503
5	KCNT2	1	2	1	0.782665293926076
19	EIF5	1	2	1	0.782666632385568
22	EIF5	1	2	1	0.782666632385568
20	CRISPLD2	1	2	1	0.782667202683562
25	CCDC73	1	2	1	0.782669963226979
13	JMJD1C	1	2	1	0.782672029909133
8	HECTD3	1	5	1	0.782672163346838
5	SAR1A	1	2	1	0.782675045024253
9	ACSL3	2	5	1	0.782676938898992
2	ALX3	1	4	1	0.782678719562326
8	FLVCR2	1	2	1	0.78267943649263
24	PFKFB3	1	1	0.486299648064354	0.782679512768465
20	PRR14	1	2	1	0.782683236855154
8	PRR14	1	2	1	0.782683236855154
4	RASSF5	2	2	1	0.78269231351532
11	DCST1	1	4	1	0.782693434672242
23	DCST1	1	4	1	0.782693434672242
3	LMOD3	1	1	0.486299648064354	0.782699786102227
11	SAR1A	1	2	1	0.782703644385245
2	CCDC69	1	3	1	0.782707123982365
5	ACADVL	1	1	0.443120418381226	0.782708841718151
11	PCED1B	1	0	0.253615127919911	0.782709329690694
2	PCED1B	1	3	1	0.782709329690694
5	PCED1B	1	0	0.253615127919911	0.782709329690694
8	PCED1B	1	3	1	0.782709329690694
4	PREP	1	2	1	0.782710357550536
14	RICTOR	1	1	0.443120418381226	0.782714968310929
17	RICTOR	1	1	0.443120418381226	0.782714968310929
21	GPR146	1	1	0.486299648064354	0.782715063309907
19	RAB44	3	5	1	0.782716771019961
6	RASSF2	1	1	0.486299648064354	0.782718437654029
1	TRPV3	1	0	0.423539518900344	0.782719865632139
4	TRPV3	1	0	0.423539518900344	0.782719865632139
24	PHF20L1	1	2	1	0.782720766393646
10	C3AR1	1	2	1	0.78272263623972
22	C3AR1	1	2	1	0.78272263623972
10	SUV420H2	1	2	1	0.782724521006369
8	SLC16A13	1	4	1	0.782724925471412
7	HCRTR2	1	2	1	0.782725421782561
2	SMAP1	1	1	0.443120418381226	0.78272547637402
16	MUC6	1	3	0.641747233771329	0.782725719761081
4	MUC6	1	3	0.641747233771329	0.782725719761081
10	C16orf13	1	2	1	0.782726453670321
1	C16orf13	1	2	1	0.782726453670321
4	C16orf13	1	2	1	0.782726453670321
7	C16orf13	1	2	1	0.782726453670321
7	OR6K3	1	2	1	0.782727804496465
19	TOP3B	1	2	1	0.782729669699019
2	COG6	1	3	1	0.782730926354777
8	COG6	1	3	1	0.782730926354777
7	GNPTG	1	2	1	0.782731079177052
10	TGFBR3L	1	2	1	0.782731094315855
19	TGFBR3L	1	2	1	0.782731094315855
22	TGFBR3L	1	2	1	0.782731094315855
7	TGFBR3L	1	2	1	0.782731094315855
15	ONECUT1	1	2	1	0.782732253235638
18	ONECUT1	1	2	1	0.782732253235638
21	ONECUT1	1	2	1	0.782732253235638
24	ONECUT1	1	2	1	0.782732253235638
26	KIAA1009	1	1	0.443120418381226	0.782733655177717
10	MOSPD2	1	1	1	0.782737385748764
19	MOSPD2	1	1	1	0.782737385748764
22	MOSPD2	1	1	1	0.782737385748764
7	MOSPD2	1	1	1	0.782737385748764
4	TRPC3	1	2	1	0.782740802015453
10	TUBGCP2	1	2	1	0.782741173799492
19	TUBGCP2	1	2	1	0.782741173799492
22	TUBGCP2	1	2	1	0.782741173799492
15	TMEM245	1	2	1	0.782741476149787
18	TMEM245	1	2	1	0.782741476149787
11	C3orf70	1	1	0.443120418381226	0.782742272715877
8	CA14	2	3	0.605592433528531	0.782744610547566
20	DACT2	1	4	1	0.782746346137249
2	ZNF251	1	1	0.443120418381226	0.782751853071653
3	ID1	1	1	0.486299648064354	0.78275843169244
14	TAOK1	1	1	0.443120418381226	0.782760429334021
17	TAOK1	1	1	0.443120418381226	0.782760429334021
3	CLDN4	1	2	1	0.78276106331396
20	PVRL3	1	3	1	0.782762918834166
10	TMEM129	1	2	1	0.782770719079844
19	TMEM129	1	2	1	0.782770719079844
22	TMEM129	1	2	1	0.782770719079844
7	TMEM129	1	3	0.641747233771329	0.782770719079844
2	DDX39B	1	4	1	0.782771695210735
2	SAR1A	1	3	1	0.782778319826984
10	MMP25	1	1	1	0.7827858811476
19	MMP25	1	1	1	0.7827858811476
22	MMP25	1	1	1	0.7827858811476
15	OR11H7	1	2	1	0.782786138205529
3	OR11H7	1	2	1	0.782786138205529
2	PRKAA1	1	1	0.443120418381226	0.782789291860231
19	TMEM179B	1	2	1	0.782792262632269
7	TMEM179B	1	2	1	0.782792262632269
1	RAI1	15	22	0.867198671662748	0.782792910410911
1	ELOVL4	2	1	0.577305425211903	0.782795987682345
7	ELOVL4	2	1	0.577305425211903	0.782795987682345
10	TSTD2	1	2	1	0.782797853628004
4	UTP6	1	2	1	0.782798531908397
20	DSG3	1	3	1	0.782798974204903
3	MSS51	1	2	1	0.782799530732356
21	VAT1L	1	3	1	0.782800095893086
24	VAT1L	1	3	1	0.782800095893086
20	ATG2A	1	3	1	0.782801688183153
8	SUCLG1	1	3	1	0.782801715021526
12	ZNF337	1	2	1	0.782804846640486
21	ZNF337	1	2	1	0.782804846640486
24	ZNF337	1	2	1	0.782804846640486
9	ZNF337	1	2	1	0.782804846640486
3	CTDP1	1	2	1	0.782806136992779
11	DCUN1D4	1	4	1	0.782810585050869
2	DBF4	2	2	0.267607233234446	0.782810753947374
8	DBF4	2	2	0.267607233234446	0.782810753947374
2	ADAP2	1	2	1	0.782811103145553
8	ADAP2	1	2	1	0.782811103145553
12	TM7SF3	1	1	0.486299648064354	0.782812565677559
24	TM7SF3	1	1	0.486299648064354	0.782812565677559
11	ZNF215	1	2	1	0.782816397326366
20	ZNF215	1	2	1	0.782816397326366
23	ZNF215	1	2	1	0.782816397326366
8	IFT27	1	2	1	0.782817839484851
5	SYVN1	1	0	0.253615127919911	0.782822523340611
21	EIF4G2	1	3	1	0.782823534718484
24	EIF4G2	1	3	1	0.782823534718484
10	EPS8L3	1	2	1	0.782825082827849
13	EPS8L3	1	2	1	0.782825082827849
16	EPS8L3	1	2	1	0.782825082827849
19	EPS8L3	1	2	1	0.782825082827849
1	EPS8L3	1	2	1	0.782825082827849
22	EPS8L3	1	2	1	0.782825082827849
25	EPS8L3	1	2	1	0.782825082827849
4	EPS8L3	1	2	1	0.782825082827849
7	EPS8L3	1	2	1	0.782825082827849
8	KDSR	1	4	1	0.782827282787283
22	SLCO2A1	1	2	1	0.782830196660317
25	PLEKHH1	1	1	1	0.782836001286811
1	AIDA	1	1	1	0.782836376336431
3	LRRC4	0	1	1	0.782836817749134
1	OTUD6B	1	2	1	0.782839403719364
10	RB1CC1	1	2	1	0.782841806273894
19	RB1CC1	1	2	1	0.782841806273894
22	RB1CC1	1	2	1	0.782841806273894
7	RB1CC1	1	2	1	0.782841806273894
10	UBXN2B	1	2	1	0.782842460675884
22	UBXN2B	1	2	1	0.782842460675884
11	SCIN	1	3	1	0.782842651363206
23	SCIN	1	3	1	0.782842651363206
11	ZNF730	1	2	1	0.782843287844364
23	ZNF730	1	2	1	0.782843287844364
12	TMEM39B	1	3	1	0.782844152889624
9	TMEM39B	2	4	0.678010812325993	0.782844152889624
15	EEFSEC	1	1	0.486299648064354	0.782847965185142
18	EEFSEC	1	1	0.486299648064354	0.782847965185142
3	ABCA2	1	1	0.486299648064354	0.782848681808346
6	ABCA2	1	1	0.486299648064354	0.782848681808346
1	CH25H	1	2	1	0.782851290753225
7	CH25H	1	2	1	0.782851290753225
2	C15orf40	1	1	0.443120418381226	0.782852563769412
13	COL12A1	1	2	1	0.782853522509282
16	COL12A1	1	2	1	0.782853522509282
14	ZNF831	1	2	1	0.782854451842591
17	ZNF831	1	2	1	0.782854451842591
10	LOR	2	1	0.577305425211903	0.782861317384164
4	LOR	2	1	0.577305425211903	0.782861317384164
12	CALCR	1	3	1	0.782862113852613
6	CALCR	1	3	1	0.782862113852613
12	TGFBR3L	1	2	1	0.782864663377416
21	TGFBR3L	1	2	1	0.782864663377416
24	TGFBR3L	1	2	1	0.782864663377416
9	TGFBR3L	1	2	1	0.782864663377416
20	CHD6	1	1	0.443120418381226	0.782865446047678
3	ESYT3	1	2	1	0.782865533428613
9	ZNF584	2	2	0.318523005789538	0.782866864246577
23	ADAM15	1	2	1	0.782868447200342
17	STXBP5	1	0	0.253615127919911	0.782869803996161
5	STXBP5	1	0	0.253615127919911	0.782869803996161
20	PALMD	1	0	0.253615127919911	0.782872042046358
14	PCCA	1	3	1	0.78287274443973
8	IFT43	1	3	1	0.782874451899125
1	ADM2	1	3	0.641747233771329	0.782876209921469
7	ADM2	1	3	0.641747233771329	0.782876209921469
20	SLC1A7	1	3	1	0.782878019562955
23	SLC1A7	1	3	1	0.782878019562955
1	FAM20C	1	2	1	0.782878783554654
11	OGFOD1	1	2	1	0.782880343416337
20	OGFOD1	1	2	1	0.782880343416337
23	OGFOD1	1	2	1	0.782880343416337
22	MECR	1	2	1	0.782883031355216
7	AQP12A	1	1	1	0.782885882117715
2	GUCY1B3	1	5	1	0.78288904107867
8	GUCY1B3	1	5	1	0.78288904107867
20	MON2	1	3	1	0.782897136543484
23	MON2	1	3	1	0.782897136543484
9	BLNK	1	3	1	0.782910326114135
17	RTTN	1	1	0.443120418381226	0.782911483783254
5	RTTN	1	1	0.443120418381226	0.782911483783254
1	FAM133B	1	2	1	0.78291253926371
7	FAM133B	1	2	1	0.78291253926371
11	RIMS3	1	2	1	0.782914360730788
10	ZNF132	2	1	0.577305425211903	0.782914409363995
19	ZNF132	2	1	0.577305425211903	0.782914409363995
22	ZNF132	2	1	0.577305425211903	0.782914409363995
7	ZNF132	2	1	0.577305425211903	0.782914409363995
13	SSH3	1	1	1	0.782914504378324
16	SSH3	1	1	1	0.782914504378324
4	SSH3	1	1	1	0.782914504378324
19	MAGEL2	1	2	1	0.782914995440905
22	MAGEL2	1	2	1	0.782914995440905
13	SETD1B	1	1	1	0.782916037985581
16	SETD1B	1	1	1	0.782916037985581
2	KCNN4	1	1	0.443120418381226	0.782916414437756
10	SFTA3	3	1	0.316989644872981	0.782918093628558
4	SFTA3	3	1	0.316989644872981	0.782918093628558
14	ZNF730	1	2	1	0.782918233965531
2	ZNF730	1	2	1	0.782918233965531
6	SGK1	1	2	1	0.782918370167076
21	PLEKHD1	1	2	1	0.782920424251965
11	LEMD2	1	3	1	0.782920576292263
20	CCDC146	1	2	1	0.782923259175702
16	MICAL3	2	1	0.577305425211903	0.782925820709545
11	IVNS1ABP	1	1	0.443120418381226	0.782932703745594
20	IVNS1ABP	1	1	0.443120418381226	0.782932703745594
23	IVNS1ABP	1	1	0.443120418381226	0.782932703745594
11	TNFRSF13B	1	2	1	0.782933933838093
20	TNFRSF13B	1	2	1	0.782933933838093
23	TNFRSF13B	1	2	1	0.782933933838093
11	PIGO	1	2	1	0.782934494633601
23	PIGO	1	2	1	0.782934494633601
14	ANKRD36C	1	2	1	0.782936104455464
1	ERO1LB	1	2	1	0.782941246401873
1	PNPLA1	1	2	1	0.782952254464258
20	NPR2	1	1	0.443120418381226	0.782954103980107
3	GPD1L	1	2	1	0.782955713303928
1	NSL1	0	2	0.511272541389285	0.782961037608296
1	AP5M1	0	2	0.511272541389285	0.782961353208874
14	PRRT3	1	1	0.443120418381226	0.782967539748695
17	PRRT3	1	1	0.443120418381226	0.782967539748695
11	PSMB5	1	0	0.253615127919911	0.782970069116836
8	PSMB5	1	0	0.253615127919911	0.782970069116836
8	C12orf43	1	2	1	0.782972126321086
20	CC2D2A	1	2	1	0.782974349561222
11	MLLT1	1	3	1	0.782978067235761
7	AQP11	2	2	1	0.782978265585024
19	NMRAL1	1	1	1	0.782978386887319
1	MCM7	1	2	1	0.782979353410948
20	RANGRF	0	1	1	0.782984525643784
23	RANGRF	0	1	1	0.782984525643784
11	SLC39A8	1	1	0.443120418381226	0.782984712447031
3	ATP11A	1	4	1	0.782988566097696
3	CHMP4C	1	1	0.486299648064354	0.782990406301034
9	CHMP4C	1	1	0.486299648064354	0.782990406301034
13	CPED1	1	1	1	0.782991275502008
16	CPED1	1	1	1	0.782991275502008
2	SPACA7	1	3	1	0.782993080914712
8	SPACA7	1	3	1	0.782993080914712
1	ZBED6	0	2	0.511272541389285	0.782994415952525
1	TOP3B	1	2	1	0.782996703434005
1	DNAJA2	1	2	1	0.78300122420403
13	TAOK3	1	1	1	0.783002508734618
16	TAOK3	1	1	1	0.783002508734618
2	MPST	1	2	1	0.783002674097009
3	POU4F1	2	3	0.625472346671038	0.78300380092962
19	MBNL1	1	1	1	0.783015668940211
22	MBNL1	1	1	1	0.783015668940211
2	BCR	3	8	1	0.783016460325616
7	DZIP3	1	2	1	0.783017814677422
2	MYL5	1	2	1	0.78302199098823
24	TTC7B	1	2	1	0.783030657019937
19	OR51G1	1	1	1	0.783033205437862
7	OR51G1	1	1	1	0.783033205437862
3	BZW2	0	5	0.329438512902039	0.783034460553327
9	BZW2	0	5	0.329438512902039	0.783034460553327
19	MANSC4	1	2	1	0.783035325884291
7	MANSC4	1	2	1	0.783035325884291
19	SLC22A6	1	2	1	0.783043553247622
22	SLC22A6	1	2	1	0.783043553247622
11	FAM53B	3	4	0.378590732838539	0.783045114758558
11	SOCS1	1	0	0.253615127919911	0.783046021724299
5	SOCS1	1	0	0.253615127919911	0.783046021724299
4	R3HCC1L	1	2	1	0.783047348905441
21	PHF1	1	2	1	0.783049629453483
20	LDLR	1	4	1	0.783050908782211
12	WIF1	1	1	0.486299648064354	0.783053780438415
6	WIF1	1	1	0.486299648064354	0.783053780438415
21	TBC1D23	1	1	0.486299648064354	0.783053841403
24	TBC1D23	1	1	0.486299648064354	0.783053841403
10	POMT2	1	1	1	0.783055243643236
19	POMT2	1	1	1	0.783055243643236
22	POMT2	1	1	1	0.783055243643236
21	NAT10	2	3	0.625472346671038	0.783056397000143
24	NAT10	2	3	0.625472346671038	0.783056397000143
3	HRH2	1	1	0.486299648064354	0.783058629795321
9	HRH2	1	1	0.486299648064354	0.783058629795321
5	RTN1	1	3	1	0.783062513269813
21	ITSN1	1	0	0.283119658119658	0.783066223908894
24	ITSN1	1	0	0.283119658119658	0.783066223908894
2	OR52E4	1	2	1	0.783066293571329
8	OR52E4	1	2	1	0.783066293571329
21	MOGAT2	1	2	1	0.783069018912113
24	MOGAT2	1	2	1	0.783069018912113
3	MRFAP1L1	1	1	0.486299648064354	0.783069287406637
11	FGF11	1	2	1	0.783069503267491
8	FGF11	1	2	1	0.783069503267491
3	TNFRSF25	1	2	1	0.78307000691235
2	MAD2L2	0	2	1	0.783072728287691
8	MAD2L2	0	2	1	0.783072728287691
10	TNNI3	1	3	0.641747233771329	0.783073873943454
19	TNNI3	1	3	0.641747233771329	0.783073873943454
22	TNNI3	1	3	0.641747233771329	0.783073873943454
7	TNNI3	1	3	0.641747233771329	0.783073873943454
20	HAS1	1	1	0.443120418381226	0.783076910264163
14	VPS51	1	1	0.443120418381226	0.783077383234823
14	CEP164	1	2	1	0.783081860401268
17	CEP164	1	2	1	0.783081860401268
2	APPL2	1	3	1	0.783083470039028
4	TYRO3	1	2	1	0.783084304439514
21	HPX	1	2	1	0.783084487667217
11	ZNF131	1	2	1	0.783090532524347
5	ZNF131	1	2	1	0.783090532524347
3	SETD8	1	1	0.486299648064354	0.783092689313313
12	CMAS	1	1	0.486299648064354	0.783093016681802
14	GRID2IP	1	1	0.443120418381226	0.783094351554121
17	GRID2IP	1	1	0.443120418381226	0.783094351554121
5	GRID2IP	1	1	0.443120418381226	0.783094351554121
10	NEK11	1	3	0.641747233771329	0.783095160797209
4	NEK11	1	3	0.641747233771329	0.783095160797209
12	TMEM66	1	0	0.283119658119658	0.783097303531373
21	TMEM66	1	0	0.283119658119658	0.783097303531373
24	TMEM66	1	0	0.283119658119658	0.783097303531373
9	TMEM66	1	0	0.283119658119658	0.783097303531373
12	HSPA2	1	2	1	0.783097884955854
2	TUBA1A	1	0	0.253615127919911	0.783099552387122
8	TUBA1A	1	0	0.253615127919911	0.783099552387122
9	EIF4E2	2	6	1	0.783104321791716
14	ACIN1	1	2	1	0.783107896568613
1	TMEM55B	1	1	1	0.78311103659569
15	FRK	1	1	0.486299648064354	0.78311618301104
18	FRK	1	1	0.486299648064354	0.78311618301104
21	FRK	1	1	0.486299648064354	0.78311618301104
24	FRK	1	1	0.486299648064354	0.78311618301104
20	ECI1	1	3	1	0.783123070303514
8	ECI1	1	3	1	0.783123070303514
11	SLC24A4	1	4	1	0.783124173371266
5	SLC24A4	1	4	1	0.783124173371266
25	ZNF44	1	2	1	0.783125471484654
3	ZFP90	1	2	1	0.783129115135216
9	ZFP90	1	2	1	0.783129115135216
8	MDH1B	0	2	1	0.783129498438052
11	TSPYL4	1	4	1	0.783136974008265
2	TSPYL4	1	4	1	0.783136974008265
5	TSPYL4	1	4	1	0.783136974008265
8	TSPYL4	1	4	1	0.783136974008265
24	ZMYM1	1	2	1	0.783139198405979
22	SGCA	1	2	1	0.783141748096232
9	GRIK4	10	20	0.539712084834556	0.783146929503984
17	ZNF730	1	1	0.443120418381226	0.783150496476036
5	ZNF730	1	1	0.443120418381226	0.783150496476036
5	ATP6V0D2	1	3	1	0.78315219596214
6	TTLL7	1	2	1	0.783154874056134
17	CKAP2	1	1	0.443120418381226	0.783158637324935
5	CKAP2	1	1	0.443120418381226	0.783158637324935
5	TMEM53	1	1	0.443120418381226	0.783160271851901
13	SNPH	1	1	1	0.783160497119652
16	SNPH	1	1	1	0.783160497119652
10	SEC24D	2	2	1	0.783163494622034
22	SEC24D	1	2	1	0.783163494622034
8	CXXC11	1	2	1	0.783164268406548
9	PLSCR1	1	1	0.486299648064354	0.783166228161808
13	ADAMTS2	2	1	0.577305425211903	0.783169843524246
19	LRRCC1	1	2	1	0.783171768204761
11	PRPF6	1	2	1	0.78317220039902
20	PRPF6	1	2	1	0.78317220039902
23	PRPF6	1	2	1	0.78317220039902
8	PRPF6	1	2	1	0.78317220039902
7	CHD7	20	20	0.332503846773999	0.783177600476922
5	MLLT1	1	2	1	0.783177987999038
12	ANKRD65	1	1	0.486299648064354	0.783179504652033
21	ANKRD65	1	1	0.486299648064354	0.783179504652033
24	ANKRD65	1	1	0.486299648064354	0.783179504652033
9	ANKRD65	1	1	0.486299648064354	0.783179504652033
2	UBE2Q1	1	4	1	0.783185823190189
12	CTDSPL	1	2	1	0.783188843023688
21	AIFM3	1	0	0.283119658119658	0.783193627640448
2	NT5C3B	1	1	0.443120418381226	0.783195159573149
8	NT5C3B	1	1	0.443120418381226	0.783195159573149
1	CDX2	2	3	1	0.783195538521612
13	DPP8	1	2	1	0.783197175082772
8	HOXC11	3	4	0.378590732838539	0.783199209210838
12	CABP7	1	2	1	0.783200638983166
8	KIF5A	1	4	1	0.783204106609519
7	EXOSC9	2	4	1	0.783206900829919
22	LRRC16B	1	2	1	0.78320776516634
10	NBN	1	2	1	0.783208668081417
19	NBN	1	2	1	0.783208668081417
22	NBN	1	2	1	0.783208668081417
21	DCDC1	2	6	1	0.783209987555674
20	MRPL23	1	0	0.253615127919911	0.783210652898507
23	MRPL23	1	0	0.253615127919911	0.783210652898507
15	FARP1	1	2	1	0.783218005830085
18	FARP1	1	2	1	0.783218005830085
6	TTC7B	1	3	1	0.783219143743791
1	GAL3ST1	1	2	1	0.783224187205577
8	ZNF397	1	3	1	0.783224604400032
12	ZNF385B	1	2	1	0.783226699722042
12	ZNF579	1	1	0.486299648064354	0.783226740747366
21	ZNF579	1	1	0.486299648064354	0.783226740747366
24	ZNF579	1	1	0.486299648064354	0.783226740747366
9	ZNF579	1	1	0.486299648064354	0.783226740747366
7	PRDM10	1	4	0.402912056285548	0.783227776142014
8	BBS2	2	3	0.605592433528531	0.783228167759545
18	RAB3GAP2	1	1	0.486299648064354	0.783229648739889
6	RAB3GAP2	1	1	0.486299648064354	0.783229648739889
19	KIAA1279	1	2	1	0.783229973756664
15	EPB41L1	1	1	0.486299648064354	0.783230299650132
18	EPB41L1	1	1	0.486299648064354	0.783230299650132
21	EPB41L1	1	1	0.486299648064354	0.783230299650132
24	EPB41L1	1	1	0.486299648064354	0.783230299650132
14	LY75	1	3	1	0.783232714307177
2	DCTN6	1	2	1	0.783232998787018
8	DCTN6	1	2	1	0.783232998787018
11	CWC27	1	1	0.443120418381226	0.783235288106003
5	CWC27	1	1	0.443120418381226	0.783235288106003
2	RAB8A	1	1	0.443120418381226	0.783236146441228
1	TMEM151A	1	0	0.423539518900344	0.783241235437351
7	TMEM151A	1	0	0.423539518900344	0.783241235437351
1	SPATA13	8	10	1	0.783251638520059
13	MIS18A	1	2	1	0.783255653615898
16	MIS18A	1	2	1	0.783255653615898
1	MIS18A	1	2	1	0.783255653615898
4	MIS18A	1	2	1	0.783255653615898
7	VSIG1	1	2	1	0.783258028563323
2	TRRAP	1	3	1	0.783258936312225
3	ISCU	1	1	0.486299648064354	0.783259382223615
9	ISCU	1	1	0.486299648064354	0.783259382223615
5	ASCL2	1	0	0.253615127919911	0.783260297911719
12	IDE	1	1	0.486299648064354	0.78326871279231
21	IDE	1	1	0.486299648064354	0.78326871279231
24	IDE	1	1	0.486299648064354	0.78326871279231
2	FAM192A	1	1	0.443120418381226	0.783277573038321
8	FAM192A	1	1	0.443120418381226	0.783277573038321
13	LMF1	1	2	1	0.783278923914818
16	LMF1	1	2	1	0.783278923914818
4	LMF1	1	2	1	0.783278923914818
1	CRY1	1	4	0.402912056285548	0.783280522121423
2	PSMC4	1	2	1	0.783280612036784
20	C1orf35	1	2	1	0.78328262698723
8	C1orf35	1	2	1	0.78328262698723
14	SETD5	1	2	1	0.783283606909086
10	TDP1	2	1	0.577305425211903	0.783292520308939
19	TDP1	2	1	0.577305425211903	0.783292520308939
22	TDP1	2	1	0.577305425211903	0.783292520308939
3	HNRNPA1	2	1	0.194799448357831	0.783293442062545
9	HNRNPA1	2	1	0.194799448357831	0.783293442062545
6	EFTUD1	1	0	0.283119658119658	0.783295568858031
1	CDK1	1	2	1	0.783299240954449
7	CDK1	1	2	1	0.783299240954449
1	PRDM7	1	2	1	0.783302643373647
6	FOXJ3	1	2	1	0.783302725702287
5	GON4L	1	2	1	0.783305819823984
21	SLC25A45	1	2	1	0.783306297125515
19	MARK2	1	2	1	0.783308863200629
22	MARK2	1	2	1	0.783308863200629
2	MYBPC3	1	4	1	0.783309082654283
8	MYBPC3	1	4	1	0.783309082654283
5	ADAMTS1	1	2	1	0.783309513924776
22	ZNF287	1	1	1	0.783310153399669
7	RPSA	2	2	1	0.783310341836549
10	LDLRAP1	1	2	1	0.783314324880163
15	SORT1	1	2	1	0.783320472607978
1	PPP1R3E	2	2	1	0.783325480399484
7	PPP1R3E	2	2	1	0.783325480399484
20	KDR	1	2	1	0.78332669197918
15	MGAT1	1	2	1	0.783327743879195
18	MGAT1	1	2	1	0.783327743879195
6	MGAT1	1	2	1	0.783327743879195
11	WNT1	1	3	1	0.783328166427658
5	WNT1	1	3	1	0.783328166427658
4	ACAN	1	2	1	0.783328992914834
12	TRIM63	1	1	0.486299648064354	0.783334549619807
26	C2orf16	1	0	0.253615127919911	0.783336490830643
10	MLLT3	4	3	0.465393641427958	0.78333774694196
4	MLLT3	4	3	0.465393641427958	0.78333774694196
2	GKAP1	1	2	1	0.783337990262122
8	GKAP1	1	2	1	0.783337990262122
10	TOE1	1	1	1	0.783339870051954
16	TOE1	1	1	1	0.783339870051954
22	TOE1	1	1	1	0.783339870051954
4	TOE1	1	1	1	0.783339870051954
11	WISP3	1	0	0.253615127919911	0.783346765298956
20	WISP3	1	0	0.253615127919911	0.783346765298956
23	WISP3	1	0	0.253615127919911	0.783346765298956
12	ZNF853	1	2	1	0.783348504592519
21	ZNF853	1	2	1	0.783348504592519
24	ZNF853	1	2	1	0.783348504592519
11	ALOX12B	1	1	0.443120418381226	0.783353842209615
11	CACNB4	1	4	1	0.783356141001937
5	CACNB4	1	4	1	0.783356141001937
6	FOXB2	1	2	1	0.783358345688228
14	MAST3	1	3	1	0.783359210354276
11	TPST2	2	1	0.160024443779039	0.783359898101815
21	EPN3	1	3	1	0.783361403450604
3	IFLTD1	2	3	0.625472346671038	0.783362175794374
9	IFLTD1	2	3	0.625472346671038	0.783362175794374
2	PCED1A	1	1	0.443120418381226	0.783364618052086
4	APLF	1	2	1	0.783368448774225
13	SEL1L3	1	2	1	0.783371222789074
16	SEL1L3	1	2	1	0.783371222789074
17	EHBP1L1	1	4	1	0.783373689796468
11	HIST1H2BG	1	2	1	0.783373851083154
20	HIST1H2BG	1	2	1	0.783373851083154
23	HIST1H2BG	1	2	1	0.783373851083154
8	HIST1H2BG	1	2	1	0.783373851083154
8	CLDN18	1	2	1	0.783374564231515
8	WEE1	1	2	1	0.78337467612691
2	DUSP8	1	1	0.443120418381226	0.783382756505066
1	TNNC1	2	2	1	0.783383341786705
7	TNNC1	2	2	1	0.783383341786705
8	IZUMO4	1	1	0.443120418381226	0.783385159193677
3	CREG2	1	2	1	0.783387919815164
21	FAM47A	1	2	1	0.78338820234848
9	FAM47A	1	2	1	0.78338820234848
12	MUTYH	1	2	1	0.783388409517869
24	MUTYH	1	2	1	0.783388409517869
10	FSTL3	1	2	1	0.783389802776708
13	FSTL3	1	2	1	0.783389802776708
16	FSTL3	1	2	1	0.783389802776708
19	FSTL3	1	2	1	0.783389802776708
22	FSTL3	1	2	1	0.783389802776708
4	FSTL3	1	2	1	0.783389802776708
11	CNIH4	1	1	0.443120418381226	0.783392331210212
14	FMO2	1	1	0.443120418381226	0.783396401985477
17	FMO2	1	1	0.443120418381226	0.783396401985477
5	FMO2	1	1	0.443120418381226	0.783396401985477
9	ZNF543	2	1	0.194799448357831	0.783396949615664
11	KCNJ3	1	1	0.443120418381226	0.783406038015358
20	GLRX5	1	2	1	0.783406821261336
8	GLRX5	2	2	0.267607233234446	0.783406821261336
5	ATG7	1	3	1	0.783406855231429
8	TRIM63	1	2	1	0.783409015090397
8	LYPD3	1	2	1	0.783411361725879
12	MAP2K2	1	1	0.486299648064354	0.783412604331372
24	MAP2K2	1	1	0.486299648064354	0.783412604331372
4	SLC3A2	1	2	1	0.783414502678782
12	GSR	1	1	0.486299648064354	0.783417248485571
24	GSR	1	1	0.486299648064354	0.783417248485571
8	CCNE2	1	2	1	0.783418201191232
3	NUFIP1	1	2	1	0.783418761171358
3	SLC39A6	0	1	1	0.78342085474589
19	FAM114A2	1	2	1	0.783425937806838
1	KIF23	3	2	0.655644970392269	0.783433026102072
19	PDE2A	1	2	1	0.78343350447809
3	SRP68	1	1	0.486299648064354	0.783435711098183
9	SRP68	1	1	0.486299648064354	0.783435711098183
11	ALG12	1	3	1	0.783446358178132
8	ALG12	1	3	1	0.783446358178132
4	ELK3	1	2	1	0.783453101696495
8	ALG2	1	2	1	0.783455354700315
21	CXCR2	1	2	1	0.783456313430401
12	KPNA4	1	4	1	0.783458105204092
14	ATL2	1	2	1	0.783459383563148
24	XKR6	1	1	0.486299648064354	0.783459514013944
11	FAM43A	1	2	1	0.783460410850572
20	GSS	1	0	0.253615127919911	0.78346952084677
23	GSS	1	0	0.253615127919911	0.78346952084677
16	NDUFV1	1	2	1	0.783469804567387
4	NDUFV1	1	3	0.641747233771329	0.783469804567387
10	MEIS3	1	2	1	0.783472177705514
4	MEIS3	1	2	1	0.783472177705514
8	FXR2	1	2	1	0.783473172654773
7	GPR37L1	0	2	0.511272541389285	0.783475837980278
1	AKR1B15	1	2	1	0.783477290011612
7	AKR1B15	1	2	1	0.783477290011612
10	NARS	1	2	1	0.783481931113926
19	NARS	1	2	1	0.783481931113926
22	NARS	1	2	1	0.783481931113926
24	BAI3	1	2	1	0.783486622487796
22	SH3BP2	1	2	1	0.783486886649885
8	HSPA5	1	3	1	0.783491245570861
13	BAIAP2L1	1	1	1	0.783491859931051
16	BAIAP2L1	1	1	1	0.783491859931051
20	MAML3	1	1	0.443120418381226	0.783492591583179
13	CLCA1	1	2	1	0.783492954708201
9	TRAF7	1	3	1	0.783497669386177
19	MYOC	1	2	1	0.783502102485639
26	CACNA2D4	1	2	1	0.783504217729335
21	B3GAT1	1	0	0.283119658119658	0.783506482055853
24	B3GAT1	1	0	0.283119658119658	0.783506482055853
11	PPP4R1	1	4	1	0.783511906894473
4	STARD7	2	2	1	0.783515006198077
2	DDX20	1	2	1	0.783515955376709
13	DGKQ	1	2	1	0.783518444455981
1	DGKQ	1	2	1	0.783518444455981
1	TCTN3	1	2	1	0.783519086382205
11	ANGPT2	1	2	1	0.783521889991453
20	ANGPT2	1	2	1	0.783521889991453
23	ANGPT2	1	2	1	0.783521889991453
8	ANGPT2	1	2	1	0.783521889991453
8	RFXANK	1	1	0.443120418381226	0.783522957651112
19	NADK2	1	2	1	0.783531340636723
15	SCYL3	1	2	1	0.783534604519986
19	C12orf68	1	2	1	0.783535831811701
5	PRKD2	1	3	1	0.783537561060106
3	MTCH1	0	2	1	0.783540144878323
9	MTCH1	0	2	1	0.783540144878323
6	XPNPEP1	1	2	1	0.783548046396987
13	TMEM180	1	1	1	0.783556939904185
6	PHF21A	1	3	1	0.783557112329688
5	UNC79	1	5	1	0.783559238439505
11	ZNF2	1	1	0.443120418381226	0.78356182162228
20	ZNF2	1	1	0.443120418381226	0.78356182162228
23	ZNF2	1	1	0.443120418381226	0.78356182162228
8	ZNF2	1	1	0.443120418381226	0.78356182162228
20	CEACAM16	1	1	0.443120418381226	0.783567649793592
8	CEACAM16	1	1	0.443120418381226	0.783567649793592
3	STRADB	1	3	1	0.783570027025695
9	STRADB	1	3	1	0.783570027025695
5	SCN9A	1	5	1	0.78357872979733
4	MTRF1L	1	2	1	0.783579089567252
12	ILK	2	2	0.318523005789538	0.783584426439675
24	ILK	1	2	1	0.783584426439675
11	HTR2B	1	1	0.443120418381226	0.78358474882519
8	HTR2B	1	1	0.443120418381226	0.78358474882519
19	PLXDC1	1	2	1	0.783586991171995
22	PLXDC1	1	2	1	0.783586991171995
11	KCTD19	1	2	1	0.783590842573304
23	KCTD19	1	2	1	0.783590842573304
19	ROCK2	1	2	1	0.783595236903845
10	MAP10	1	2	1	0.783595700895202
22	MAP10	1	2	1	0.783595700895202
2	IFT80	2	4	0.646886111628899	0.78359659501918
8	IFT80	2	4	0.646886111628899	0.78359659501918
20	TJAP1	1	3	1	0.783600092349343
13	ANKS6	1	2	1	0.783602905948894
16	ANKS6	1	2	1	0.783602905948894
1	KRT28	2	1	0.577305425211903	0.783603485684722
5	NCOA3	1	2	1	0.78360380256259
10	PDIA5	1	2	1	0.783605609337284
19	PDIA5	1	2	1	0.783605609337284
22	PDIA5	1	2	1	0.783605609337284
7	TMEM63B	1	4	0.402912056285548	0.783607118095263
1	CTXN3	2	1	0.577305425211903	0.783609661984303
7	CTXN3	2	1	0.577305425211903	0.783609661984303
15	PPP2R3A	1	1	0.486299648064354	0.783611312377237
23	PFKFB3	1	1	0.443120418381226	0.783615264621004
23	ZNF831	1	3	1	0.783617079889432
1	ITGB1BP1	1	1	1	0.783618181760145
7	ITGB1BP1	1	1	1	0.783618181760145
11	ZNF471	1	1	0.443120418381226	0.783620817593137
14	ZNF471	1	1	0.443120418381226	0.783620817593137
17	ZNF471	1	1	0.443120418381226	0.783620817593137
20	ZNF471	1	1	0.443120418381226	0.783620817593137
23	ZNF471	1	1	0.443120418381226	0.783620817593137
2	ZNF471	1	1	0.443120418381226	0.783620817593137
5	ZNF471	1	1	0.443120418381226	0.783620817593137
8	ZNF471	1	1	0.443120418381226	0.783620817593137
3	SMIM15	1	0	0.283119658119658	0.783622382724979
9	SMIM15	1	0	0.283119658119658	0.783622382724979
10	LBR	1	2	1	0.783623518120797
21	PCIF1	1	3	1	0.783625056175892
1	NAT9	1	2	1	0.783625764670223
12	OBFC1	1	2	1	0.783625925142812
21	OBFC1	1	2	1	0.783625925142812
24	OBFC1	1	2	1	0.783625925142812
12	INHBB	1	1	0.486299648064354	0.78362733927641
7	CYP2R1	2	1	0.577305425211903	0.783632792875049
15	MATN4	1	2	1	0.783636390694566
18	MATN4	1	2	1	0.783636390694566
4	TTC21B	1	2	1	0.783636768606338
21	ZNF627	1	1	0.486299648064354	0.783641931412508
9	ZNF627	1	1	0.486299648064354	0.783641931412508
20	IGDCC3	1	3	1	0.783642259268937
21	CTSA	1	1	0.486299648064354	0.783645045716017
9	CTSA	1	1	0.486299648064354	0.783645045716017
11	UBE2Q1	1	4	1	0.783647031039459
5	WDR20	1	3	1	0.783650141599197
11	OLA1	1	2	1	0.783657129058885
23	OLA1	1	2	1	0.783657129058885
11	PCGF2	1	4	1	0.78365865060125
9	ZNF521	9	23	1	0.783659475990863
6	CCDC39	1	1	0.486299648064354	0.783660992554225
14	KLHL5	1	3	1	0.783662459829831
24	KCTD15	1	2	1	0.783663396304675
2	UNC93A	1	2	1	0.783664069359733
3	PRSS35	1	0	0.283119658119658	0.783664303539164
9	PRSS35	1	0	0.283119658119658	0.783664303539164
10	CCDC102B	1	2	1	0.783664822682359
7	CCDC102B	1	2	1	0.783664822682359
2	OS9	1	1	0.443120418381226	0.783667743955378
11	FHL1	1	0	0.253615127919911	0.783668235903002
14	ZBTB26	1	2	1	0.783670505708934
20	ZBTB26	1	2	1	0.783670505708934
13	TYRO3	1	2	1	0.783673184750017
19	PKHD1L1	4	6	1	0.783674154203018
4	PAX1	1	2	1	0.783675965283653
3	BBIP1	3	3	0.359400821524126	0.783676863138687
9	BBIP1	3	3	0.359400821524126	0.783676863138687
12	TTF1	1	1	0.486299648064354	0.783681924027604
21	TTF1	1	1	0.486299648064354	0.783681924027604
24	TTF1	1	1	0.486299648064354	0.783681924027604
9	TTF1	2	1	0.194799448357831	0.783681924027604
19	FKBP5	1	2	1	0.783682450898346
9	DPPA4	1	1	0.486299648064354	0.783683183246726
10	ZNF607	1	2	1	0.783685429837071
19	ZNF607	2	2	1	0.783685429837071
22	ZNF607	1	2	1	0.783685429837071
7	ZNF607	2	2	1	0.783685429837071
10	CYTH4	1	1	1	0.783686568614539
19	CYTH4	1	1	1	0.783686568614539
22	CYTH4	1	1	1	0.783686568614539
4	GLRA1	1	2	1	0.783691188534852
11	KIF4B	1	0	0.253615127919911	0.783691775791705
23	KIF4B	1	0	0.253615127919911	0.783691775791705
3	ROBO4	1	2	1	0.783695793326343
19	NFIL3	1	2	1	0.783700541193831
22	NFIL3	1	2	1	0.783700541193831
3	TRAPPC10	1	2	1	0.783701508666057
1	PHGDH	1	2	1	0.783702325670023
10	AMY2B	1	2	1	0.783703095688738
22	AMY2B	1	2	1	0.783703095688738
5	NEK4	1	4	1	0.783704430122216
4	VANGL1	1	2	1	0.783707250460974
1	AOX1	1	2	1	0.783707283013963
9	EIF4A2	1	2	1	0.783712488245543
3	KMO	1	1	0.486299648064354	0.783715636428338
1	SLITRK2	1	2	1	0.783716458182437
7	SLITRK2	1	2	1	0.783716458182437
11	NHP2L1	1	1	0.443120418381226	0.783717217074098
14	NHP2L1	1	1	0.443120418381226	0.783717217074098
17	NHP2L1	1	1	0.443120418381226	0.783717217074098
20	NHP2L1	1	1	0.443120418381226	0.783717217074098
23	NHP2L1	1	1	0.443120418381226	0.783717217074098
2	NHP2L1	1	1	0.443120418381226	0.783717217074098
5	NHP2L1	1	1	0.443120418381226	0.783717217074098
8	NHP2L1	1	1	0.443120418381226	0.783717217074098
7	CCDC84	1	2	1	0.783717606366081
19	STX4	1	1	1	0.783725339626147
4	DAAM1	1	2	1	0.783725626519606
18	KIAA2026	1	2	1	0.783733492691302
6	KIAA2026	1	2	1	0.783733492691302
12	LOXL1	1	1	0.486299648064354	0.78373599559032
6	LOXL1	1	1	0.486299648064354	0.78373599559032
2	PRDM4	1	2	1	0.783737499015243
13	TBC1D16	1	2	1	0.783740929271177
16	TBC1D16	1	2	1	0.783740929271177
19	AMIGO3	1	0	0.423539518900344	0.783742080397781
12	AIFM3	1	1	0.486299648064354	0.783744943292007
1	MELK	1	2	1	0.783746441738203
24	HEG1	1	1	0.486299648064354	0.783748367789059
20	NLRP6	1	3	1	0.783748617435107
23	NLRP6	1	3	1	0.783748617435107
2	EIF3M	1	1	0.443120418381226	0.783765295520531
8	EIF3M	1	1	0.443120418381226	0.783765295520531
1	MKNK2	2	1	0.577305425211903	0.783766492801292
1	CCDC129	1	1	1	0.783776880525753
4	CCDC129	1	1	1	0.783776880525753
1	TMEM41B	1	2	1	0.783778414280112
7	TMEM41B	1	2	1	0.783778414280112
3	BTF3	1	2	1	0.78377964113206
9	BTF3	1	2	1	0.78377964113206
2	GAPDH	1	3	1	0.783781124328995
10	USP14	1	2	1	0.783781192170866
19	USP14	1	2	1	0.783781192170866
22	USP14	1	2	1	0.783781192170866
10	NPTX2	1	2	1	0.783784407133519
19	NPTX2	1	2	1	0.783784407133519
22	NPTX2	1	2	1	0.783784407133519
2	RARRES2	1	0	0.253615127919911	0.783784991264563
8	RARRES2	1	0	0.253615127919911	0.783784991264563
10	ADIPOR2	1	4	0.402912056285548	0.783788030705379
4	ADIPOR2	1	4	0.402912056285548	0.783788030705379
1	SLC9A3	1	2	1	0.783788507918195
13	KHDRBS3	1	1	1	0.783790088011016
16	KHDRBS3	1	1	1	0.783790088011016
4	KHDRBS3	2	1	0.577305425211903	0.783790088011016
15	PHLDB1	1	2	1	0.783794034386421
18	PHLDB1	1	2	1	0.783794034386421
15	NFX1	1	2	1	0.783794885751342
18	NFX1	1	2	1	0.783794885751342
21	NFX1	1	2	1	0.783794885751342
24	NFX1	1	2	1	0.783794885751342
19	PPM1E	1	2	1	0.783795812073301
5	SETD7	2	2	0.267607233234446	0.783797897505148
19	ADCK3	1	2	1	0.783798266633777
19	SNX11	1	1	1	0.783798326348166
22	SNX11	1	1	1	0.783798326348166
13	ANXA2	1	2	1	0.783820478062969
16	ANXA2	1	2	1	0.783820478062969
14	C1QTNF4	1	1	0.443120418381226	0.78382183645813
17	C1QTNF4	1	1	0.443120418381226	0.78382183645813
20	C1QTNF4	1	1	0.443120418381226	0.78382183645813
23	C1QTNF4	1	1	0.443120418381226	0.78382183645813
10	TATDN2	2	1	0.577305425211903	0.783827359236785
21	LEF1	1	2	1	0.783827525457147
5	HOXA1	1	3	1	0.783828689430355
14	GON4L	1	1	0.443120418381226	0.783832134511407
17	GON4L	1	1	0.443120418381226	0.783832134511407
11	HN1	1	3	1	0.783838574442127
5	HN1	1	3	1	0.783838574442127
12	HMGCL	1	0	0.283119658119658	0.783844492767519
15	HMGCL	1	0	0.283119658119658	0.783844492767519
18	HMGCL	1	0	0.283119658119658	0.783844492767519
21	HMGCL	1	0	0.283119658119658	0.783844492767519
24	HMGCL	1	0	0.283119658119658	0.783844492767519
6	HMGCL	1	0	0.283119658119658	0.783844492767519
2	CTSF	1	3	1	0.783846197564069
8	CTSF	1	5	1	0.783846197564069
21	NT5DC4	1	1	0.486299648064354	0.78384647347673
11	EPS8L3	1	2	1	0.783849307946728
14	EPS8L3	1	2	1	0.783849307946728
17	EPS8L3	1	2	1	0.783849307946728
20	EPS8L3	1	2	1	0.783849307946728
23	EPS8L3	1	2	1	0.783849307946728
26	EPS8L3	1	2	1	0.783849307946728
2	EPS8L3	1	2	1	0.783849307946728
5	EPS8L3	1	2	1	0.783849307946728
8	EPS8L3	1	2	1	0.783849307946728
2	ZBTB43	1	1	0.443120418381226	0.783850906885561
11	ZNF708	1	0	0.253615127919911	0.783852636166142
14	ZNF708	1	0	0.253615127919911	0.783852636166142
17	ZNF708	1	0	0.253615127919911	0.783852636166142
20	ZNF708	1	0	0.253615127919911	0.783852636166142
23	ZNF708	1	0	0.253615127919911	0.783852636166142
5	ZNF708	1	0	0.253615127919911	0.783852636166142
9	HYAL1	1	2	1	0.783853106111557
14	FIG4	1	3	1	0.783858563996482
17	FIG4	1	3	1	0.783858563996482
5	FIG4	1	3	1	0.783858563996482
8	CELF6	1	2	1	0.783860301654381
7	AGR2	1	2	1	0.783862111304189
2	QRICH2	1	0	0.253615127919911	0.783865579702079
10	MBD3	1	2	1	0.783866892654151
22	MBD3	1	2	1	0.783866892654151
10	HS2ST1	1	3	0.641747233771329	0.783867568426155
6	TGM7	1	1	0.486299648064354	0.78386787555666
2	TSHR	1	3	1	0.783867964846058
12	SCG2	1	2	1	0.783869156775493
21	SCG2	1	2	1	0.783869156775493
24	SCG2	1	2	1	0.783869156775493
5	PPM1K	1	2	1	0.783870537914313
7	GPR84	1	2	1	0.783871354816452
7	EMC8	2	1	0.577305425211903	0.783872514003389
19	CDKN1C	1	2	1	0.783874634773705
2	MMP19	1	0	0.253615127919911	0.783876754939751
21	ACTN2	1	0	0.283119658119658	0.783877356146051
24	ACTN2	1	0	0.283119658119658	0.783877356146051
4	MPHOSPH9	1	1	1	0.78387823264365
5	TMCC2	1	1	0.443120418381226	0.783878511493165
11	UBE2J2	1	2	1	0.78387860457006
20	UBE2J2	1	2	1	0.78387860457006
23	UBE2J2	1	2	1	0.78387860457006
8	UBE2J2	1	2	1	0.78387860457006
9	IFI27L1	0	1	1	0.783883555877785
19	NRROS	2	2	1	0.783889160587678
22	NRROS	2	2	1	0.783889160587678
25	DHCR7	1	1	1	0.783891060588277
4	COMMD1	1	2	1	0.783892206428892
5	NCOA6	1	2	1	0.783892660578344
12	OR52I2	1	2	1	0.783892713774364
24	OR52I2	1	2	1	0.783892713774364
10	PARP2	1	2	1	0.783893417759576
7	PARP2	2	2	1	0.783893417759576
10	RCBTB1	1	2	1	0.783896198583803
19	RCBTB1	1	2	1	0.783896198583803
22	RCBTB1	1	2	1	0.783896198583803
13	C2orf40	1	2	1	0.78389992645839
11	ZNF34	1	3	1	0.783902527075657
20	ZNF34	1	3	1	0.783902527075657
23	ZNF34	1	3	1	0.783902527075657
8	ZNF34	1	3	1	0.783902527075657
19	PHF1	1	2	1	0.783903346277454
20	FZD7	1	2	1	0.783904556136201
7	SUPT7L	2	2	1	0.783904703865564
21	TMC5	1	2	1	0.783904822445191
9	TMC5	1	3	1	0.783904822445191
11	IL10RB	1	0	0.253615127919911	0.783905233639759
8	IL10RB	1	0	0.253615127919911	0.783905233639759
3	GAK	1	1	0.486299648064354	0.783912372930519
21	SERPINI1	1	0	0.283119658119658	0.783913579670363
11	GALNT14	1	3	1	0.783915295108953
1	GALE	1	2	1	0.783915749653496
7	GALE	1	2	1	0.783915749653496
8	ZNF589	1	2	1	0.783916287829425
18	CNTLN	1	2	1	0.783917282691132
6	CNTLN	1	2	1	0.783917282691132
5	WASF2	1	3	1	0.783918665903022
3	NABP1	1	3	1	0.783919579188447
20	LTK	1	4	1	0.783925474372405
10	ACMSD	1	2	1	0.783925628578481
13	TBX2	1	2	1	0.783926992531266
16	TBX2	1	2	1	0.783926992531266
13	RIN1	1	2	1	0.783927155233804
16	RIN1	1	2	1	0.783927155233804
19	RALBP1	1	2	1	0.783931308501491
22	RALBP1	1	2	1	0.783931308501491
20	SH2D3C	1	4	1	0.783931446098519
8	ZNF195	1	0	0.253615127919911	0.783932293842074
23	ARHGEF11	1	1	0.443120418381226	0.783934588820677
10	PARP6	1	2	1	0.783938093467077
2	ATAT1	2	2	0.267607233234446	0.783943388803893
19	ARHGAP30	1	2	1	0.783943412456325
22	ARHGAP30	1	2	1	0.783943412456325
15	ZYG11A	1	1	0.486299648064354	0.783945828332388
18	ZYG11A	1	1	0.486299648064354	0.783945828332388
6	ZYG11A	1	1	0.486299648064354	0.783945828332388
4	MLH1	1	1	1	0.783946457146417
2	EDC4	1	2	1	0.783949285927754
21	POM121L12	1	0	0.283119658119658	0.783951008098432
9	POM121L12	1	0	0.283119658119658	0.783951008098432
12	TSSK3	1	1	0.486299648064354	0.783951648079191
21	TSSK3	1	1	0.486299648064354	0.783951648079191
24	TSSK3	1	1	0.486299648064354	0.783951648079191
3	SMIM4	1	2	1	0.783953703322072
9	SMIM4	1	2	1	0.783953703322072
8	FIS1	1	4	1	0.783954976519404
21	SORBS3	1	2	1	0.783960397138978
24	SORBS3	1	2	1	0.783960397138978
14	MFSD2A	1	1	0.443120418381226	0.783961674021783
17	MFSD2A	1	1	0.443120418381226	0.783961674021783
23	BTRC	1	3	1	0.783963986287376
11	DROSHA	1	3	1	0.783965385707279
23	DROSHA	1	3	1	0.783965385707279
19	SLC9B2	1	2	1	0.78396632135322
6	ST14	1	1	0.486299648064354	0.783972258420889
13	FRYL	1	2	1	0.783974163474348
16	FRYL	1	2	1	0.783974163474348
2	EFCAB10	1	3	1	0.78397518771073
8	EFCAB10	1	3	1	0.78397518771073
20	FBXO42	1	4	1	0.783975432441312
23	FBXO42	1	4	1	0.783975432441312
10	RANGRF	0	2	0.511272541389285	0.783975804230789
7	RANGRF	0	2	0.511272541389285	0.783975804230789
10	PDK2	1	2	1	0.783976384782541
13	PDK2	1	2	1	0.783976384782541
16	PDK2	1	2	1	0.783976384782541
19	PDK2	1	2	1	0.783976384782541
22	PDK2	1	2	1	0.783976384782541
4	PDK2	1	2	1	0.783976384782541
21	TRPC3	1	2	1	0.78397739024175
1	KIAA0895	1	2	1	0.783979551437461
7	KIAA0895	1	2	1	0.783979551437461
11	RSPRY1	1	2	1	0.783979672013957
2	RSPRY1	1	3	1	0.783979672013957
5	RSPRY1	1	2	1	0.783979672013957
12	ZNRF4	1	1	0.486299648064354	0.783980053419111
21	ZNRF4	1	1	0.486299648064354	0.783980053419111
24	ZNRF4	1	1	0.486299648064354	0.783980053419111
5	MAPKBP1	1	4	1	0.783983351826121
23	OTUD7A	1	2	1	0.783990128823409
13	FARP1	1	2	1	0.783991893879897
16	FARP1	1	2	1	0.783991893879897
1	MRPS31	1	1	1	0.783992147552503
19	RSG1	1	1	1	0.783996220890043
7	RSG1	1	1	1	0.783996220890043
8	RIMKLB	3	6	0.699880811179217	0.78399660249726
15	LDLRAD2	1	1	0.486299648064354	0.783996733937997
18	LDLRAD2	1	1	0.486299648064354	0.783996733937997
11	RCE1	0	2	1	0.783997338426722
13	HIPK2	1	2	1	0.783998354702756
16	HIPK2	1	2	1	0.783998354702756
4	ARHGAP33	1	2	1	0.784000464034909
15	PAOX	1	2	1	0.784000594445789
18	PAOX	1	2	1	0.784000594445789
3	PAOX	1	2	1	0.784000594445789
6	PAOX	1	2	1	0.784000594445789
8	DDX49	1	4	1	0.784002820854968
12	CATSPERB	1	1	0.486299648064354	0.784004650891642
18	CATSPERB	1	1	0.486299648064354	0.784004650891642
24	CATSPERB	1	1	0.486299648064354	0.784004650891642
6	CATSPERB	1	1	0.486299648064354	0.784004650891642
5	SLC22A6	1	3	1	0.784005979653089
2	KCNH7	1	4	1	0.784009796025121
11	FAM98C	1	1	0.443120418381226	0.784011183097455
20	FAM98C	1	1	0.443120418381226	0.784011183097455
23	FAM98C	1	1	0.443120418381226	0.784011183097455
8	FAM98C	1	1	0.443120418381226	0.784011183097455
8	MANSC1	1	2	1	0.784011680220139
12	MED25	1	2	1	0.784012057406219
9	MED25	1	3	1	0.784012057406219
14	TNS1	1	2	1	0.784016758451317
17	TNS1	1	2	1	0.784016758451317
2	SART3	1	1	0.443120418381226	0.784018067762213
12	DIO2	1	1	0.486299648064354	0.784018392635059
6	DIO2	1	1	0.486299648064354	0.784018392635059
10	ACTL8	1	2	1	0.784020232708989
4	ACTL8	1	2	1	0.784020232708989
13	NLRP6	1	2	1	0.784023008478716
16	NLRP6	1	2	1	0.784023008478716
10	CNTNAP3	1	2	1	0.784024478070454
13	CNTNAP3	1	2	1	0.784024478070454
16	CNTNAP3	1	2	1	0.784024478070454
1	CNTNAP3	1	2	1	0.784024478070454
22	CNTNAP3	1	2	1	0.784024478070454
4	CNTNAP3	1	2	1	0.784024478070454
1	SFT2D3	0	2	0.511272541389285	0.784024805248545
1	FBXO27	1	2	1	0.78403319076106
19	GORASP1	1	2	1	0.78403396790119
1	JAK3	1	1	1	0.784037348597552
1	SREK1IP1	2	1	0.577305425211903	0.784038642753252
3	ESAM	1	1	0.486299648064354	0.784040384762042
9	ESAM	1	1	0.486299648064354	0.784040384762042
8	NDUFB10	1	3	1	0.784040602743205
20	PRKCA	1	3	1	0.784042232674965
10	ZNF563	2	1	0.577305425211903	0.784043570405552
19	ZNF563	2	1	0.577305425211903	0.784043570405552
22	ZNF563	2	1	0.577305425211903	0.784043570405552
5	PTGFRN	1	2	1	0.784044864684669
11	GPR22	0	1	1	0.784044962552166
2	CFDP1	1	5	1	0.78404944349735
8	CFDP1	1	5	1	0.78404944349735
25	TFB1M	1	1	1	0.784051348318341
11	ADCK2	1	1	0.443120418381226	0.784051417655455
20	ADCK2	1	1	0.443120418381226	0.784051417655455
23	ADCK2	1	1	0.443120418381226	0.784051417655455
8	ADCK2	1	3	1	0.784051417655455
12	MNS1	1	3	1	0.784051945960064
21	RIPK4	1	1	0.486299648064354	0.784052258990787
24	RIPK4	1	1	0.486299648064354	0.784052258990787
10	MED7	1	2	1	0.784056839667422
19	MED7	1	2	1	0.784056839667422
22	MED7	1	2	1	0.784056839667422
21	ARL4D	1	1	0.486299648064354	0.7840577757403
24	ARL4D	1	1	0.486299648064354	0.7840577757403
14	EVC2	1	1	0.443120418381226	0.784058090384961
17	EVC2	1	1	0.443120418381226	0.784058090384961
5	EVC2	1	1	0.443120418381226	0.784058090384961
12	EPHX4	1	1	0.486299648064354	0.784058961709621
15	EPHX4	1	1	0.486299648064354	0.784058961709621
18	EPHX4	1	1	0.486299648064354	0.784058961709621
21	EPHX4	1	1	0.486299648064354	0.784058961709621
24	EPHX4	1	1	0.486299648064354	0.784058961709621
6	EPHX4	1	1	0.486299648064354	0.784058961709621
22	MROH5	1	2	1	0.784059111223979
9	NPSR1	2	4	0.678010812325993	0.784064289537938
1	DHRS7C	1	2	1	0.784064497800965
12	NOP14	1	2	1	0.78406513222818
21	NOP14	1	2	1	0.78406513222818
24	NOP14	1	2	1	0.78406513222818
9	NOP14	1	3	1	0.78406513222818
14	CHD3	1	3	1	0.784065359741105
17	CHD3	1	3	1	0.784065359741105
11	LMAN2L	1	1	0.443120418381226	0.784070362739284
6	ZNF703	1	2	1	0.784073060836783
1	DESI1	2	2	1	0.784073501436369
7	DESI1	2	2	1	0.784073501436369
14	CDK5RAP2	1	2	1	0.784074509396377
10	NLRP10	1	2	1	0.784075491720757
19	NLRP10	1	2	1	0.784075491720757
22	NLRP10	1	2	1	0.784075491720757
1	KLKB1	1	1	1	0.784078361185055
2	MGME1	1	3	1	0.784087737512128
11	MAPK1	1	2	1	0.784089900220459
2	NCAPG2	1	3	1	0.784094644502308
4	USP36	1	2	1	0.784097628565798
21	HSPA2	1	1	0.486299648064354	0.784098120779769
24	HSPA2	1	1	0.486299648064354	0.784098120779769
13	RNF219	1	1	1	0.784098533827828
1	RNF219	1	1	1	0.784098533827828
13	ANKRD18B	1	2	1	0.784107555764953
1	ANKRD18B	1	2	1	0.784107555764953
10	MARCH2	1	2	1	0.784110034319187
2	ZBTB5	1	3	1	0.784112237717041
3	PCGF1	1	2	1	0.784112650442862
9	PCGF1	1	2	1	0.784112650442862
14	FASN	1	3	1	0.784114482647685
17	FASN	1	3	1	0.784114482647685
23	FASN	1	3	1	0.784114482647685
8	ALDH4A1	1	4	1	0.784116298545631
6	CA1	1	2	1	0.784119839950066
12	POLR1B	1	0	0.283119658119658	0.78412658077027
21	POLR1B	1	0	0.283119658119658	0.78412658077027
24	POLR1B	1	0	0.283119658119658	0.78412658077027
11	PIDD	1	2	1	0.784127234260738
23	PIDD	1	2	1	0.784127234260738
11	DBT	1	1	0.443120418381226	0.78412742835144
20	DBT	1	1	0.443120418381226	0.78412742835144
23	DBT	1	1	0.443120418381226	0.78412742835144
12	GAS2	1	1	0.486299648064354	0.784128071569064
6	GAS2	1	1	0.486299648064354	0.784128071569064
3	KAT7	1	2	1	0.784129710792645
9	KAT7	1	2	1	0.784129710792645
12	CDKN1A	1	2	1	0.784130716461251
21	CDKN1A	1	2	1	0.784130716461251
24	CDKN1A	1	2	1	0.784130716461251
20	PALD1	1	2	1	0.784131483055612
26	THADA	1	2	1	0.784131693593751
12	HNRNPAB	1	1	0.486299648064354	0.784133769127363
6	HNRNPAB	1	1	0.486299648064354	0.784133769127363
10	SCN7A	1	2	1	0.784135305927467
13	SCN7A	1	2	1	0.784135305927467
16	SCN7A	1	2	1	0.784135305927467
19	SCN7A	1	2	1	0.784135305927467
22	SCN7A	1	2	1	0.784135305927467
4	SCN7A	1	2	1	0.784135305927467
13	WHAMM	1	2	1	0.784138333428616
11	ZNF418	1	1	0.443120418381226	0.784144401336268
23	ZNF418	1	1	0.443120418381226	0.784144401336268
5	CCDC125	1	2	1	0.784153439046031
20	ZNF7	1	2	1	0.784155650388363
8	ZNF7	1	2	1	0.784155650388363
1	ZNF273	1	2	1	0.784158836917334
8	RMDN3	1	1	0.443120418381226	0.784165985089102
20	EDC4	1	3	1	0.784166761398615
21	CALCR	1	2	1	0.784170224320971
2	C9orf152	1	3	1	0.784173279354706
8	C9orf152	1	3	1	0.784173279354706
1	SSH2	18	20	0.617103777538375	0.784181690974417
20	UVRAG	1	3	1	0.784182322216913
7	MTMR9	1	3	0.641747233771329	0.784183225156111
15	HRC	1	1	0.486299648064354	0.784187164826645
18	HRC	1	1	0.486299648064354	0.784187164826645
6	HRC	1	1	0.486299648064354	0.784187164826645
21	ZHX2	1	1	0.486299648064354	0.784187502514612
24	ZHX2	1	1	0.486299648064354	0.784187502514612
21	MEF2D	1	1	0.486299648064354	0.784189026480625
20	TRIM67	1	2	1	0.784192259913678
14	MAP3K9	1	1	0.443120418381226	0.784193489442561
17	MAP3K9	1	1	0.443120418381226	0.784193489442561
5	DRG2	1	1	0.443120418381226	0.784194588533369
20	SLC14A2	1	3	1	0.784195464691052
13	SRGAP3	1	2	1	0.784196493252063
11	QRICH2	1	1	0.443120418381226	0.78420029823124
23	QRICH2	1	1	0.443120418381226	0.78420029823124
10	THBS3	1	1	1	0.784202622864701
4	THBS3	1	1	1	0.784202622864701
19	IRS1	1	2	1	0.784205986911787
22	IRS1	1	2	1	0.784205986911787
24	LMAN1L	1	2	1	0.784207390681789
13	PRKG2	1	2	1	0.784208008485931
16	PRKG2	1	2	1	0.784208008485931
4	PRKG2	1	2	1	0.784208008485931
14	PRDM4	1	0	0.253615127919911	0.784208533281504
17	PRDM4	1	0	0.253615127919911	0.784208533281504
5	PRDM4	1	0	0.253615127919911	0.784208533281504
12	CSE1L	1	2	1	0.784208729454408
21	CSE1L	1	2	1	0.784208729454408
24	CSE1L	1	2	1	0.784208729454408
1	TRIM38	1	2	1	0.784209564768415
21	SHANK3	1	0	0.283119658119658	0.784210422628973
24	SHANK3	1	0	0.283119658119658	0.784210422628973
19	THOP1	1	2	1	0.784212297173224
22	THOP1	1	2	1	0.784212297173224
4	PLEKHG7	1	1	1	0.784215882561208
10	TMCO4	1	1	1	0.784218144219892
22	TMCO4	1	1	1	0.784218144219892
15	RTTN	1	1	0.486299648064354	0.784218209963946
14	GLIS3	1	1	0.443120418381226	0.784218471939324
6	SLCO2B1	1	2	1	0.784219823073059
14	MYO10	1	3	1	0.784220956087688
17	MYO10	1	3	1	0.784220956087688
11	SP9	1	1	0.443120418381226	0.784223522511274
5	SP9	1	1	0.443120418381226	0.784223522511274
16	HHAT	1	1	1	0.784224725098077
11	SETD7	2	3	0.605592433528531	0.784225860263141
12	PRDM4	1	1	0.486299648064354	0.78422602587316
21	PRDM4	1	1	0.486299648064354	0.78422602587316
24	PRDM4	1	1	0.486299648064354	0.78422602587316
2	TRIM41	1	2	1	0.78422619243538
8	LEFTY1	0	4	0.577251770069503	0.784233162058455
1	VWC2L	3	3	0.702291855334817	0.784236121690964
6	HEYL	1	1	0.486299648064354	0.784239391773501
3	SLC36A1	1	2	1	0.784240265723459
12	DGCR2	2	2	0.318523005789538	0.784241423022778
25	OR4D2	1	1	1	0.784242814995671
2	KRT1	1	1	0.443120418381226	0.784242853102762
12	SYN2	1	2	1	0.784243326850006
6	SYN2	1	2	1	0.784243326850006
11	KDR	3	1	0.0524416543236321	0.784244194107934
23	KDR	1	1	0.443120418381226	0.784244194107934
12	HYI	1	1	0.486299648064354	0.784246054804983
6	HYI	1	1	0.486299648064354	0.784246054804983
20	FAM179B	2	9	0.739108482859996	0.784251958267707
8	FAM179B	3	10	1	0.784251958267707
10	NCLN	2	1	0.577305425211903	0.784254258734157
19	NCLN	2	1	0.577305425211903	0.784254258734157
22	NCLN	2	1	0.577305425211903	0.784254258734157
5	MARK1	1	3	1	0.784255085114175
12	MELK	1	2	1	0.784255493598596
11	FMO2	1	3	1	0.784256908751885
20	FMO2	1	3	1	0.784256908751885
23	FMO2	1	3	1	0.784256908751885
2	R3HCC1	1	1	0.443120418381226	0.784256950885784
5	R3HCC1	1	1	0.443120418381226	0.784256950885784
23	ST3GAL6	1	2	1	0.784257620313588
10	UTP11L	1	1	1	0.784257647148707
4	UTP11L	1	1	1	0.784257647148707
12	HTRA1	1	2	1	0.784261976387161
24	HTRA1	1	2	1	0.784261976387161
12	MKNK2	1	2	1	0.78426271546001
24	MKNK2	1	2	1	0.78426271546001
20	ZNF730	1	3	1	0.784262815148338
8	ZNF730	1	3	1	0.784262815148338
12	TNIP2	1	1	0.486299648064354	0.784263464211119
24	TNIP2	1	1	0.486299648064354	0.784263464211119
10	CDCA8	1	2	1	0.784263838736681
19	CDCA8	1	2	1	0.784263838736681
22	CDCA8	1	2	1	0.784263838736681
7	CDCA8	1	2	1	0.784263838736681
11	FBXO11	1	2	1	0.784269244597645
12	FOSB	0	2	1	0.784269868376106
6	FOSB	0	2	1	0.784269868376106
11	ATP6V0D2	1	5	1	0.784272087769299
20	CHRNA10	1	2	1	0.78427212678151
8	CHRNA10	1	3	1	0.78427212678151
9	ZSCAN31	1	4	1	0.784273873488306
3	GMPPA	1	4	1	0.784278380858441
11	MN1	1	2	1	0.784282014490265
5	MN1	1	2	1	0.784282014490265
19	AMBN	2	1	0.577305425211903	0.784282833403535
7	AMBN	2	1	0.577305425211903	0.784282833403535
21	C17orf85	1	3	1	0.784285628934417
24	C17orf85	1	3	1	0.784285628934417
13	LMF2	1	1	1	0.784285764533787
1	LMF2	1	1	1	0.784285764533787
19	ACBD3	1	2	1	0.784286805338897
1	TMEM198	1	2	1	0.784288008095342
2	TNPO2	1	2	1	0.784289379114633
11	OR10A3	1	1	0.443120418381226	0.78429083730432
20	OR10A3	1	1	0.443120418381226	0.78429083730432
23	OR10A3	1	1	0.443120418381226	0.78429083730432
8	OR10A3	1	1	0.443120418381226	0.78429083730432
4	SDE2	1	1	1	0.784292009880246
12	KIF23	1	1	0.486299648064354	0.784293313191993
24	KIF23	1	1	0.486299648064354	0.784293313191993
5	IPO13	1	2	1	0.784295569961891
8	ARIH2OS	0	1	1	0.784296897040989
5	GGCX	1	3	1	0.784303015659297
11	ME1	1	2	1	0.784304965086093
5	PRKCD	1	3	1	0.78430762192459
13	CFH	1	2	1	0.784307655191899
16	CFH	1	2	1	0.784307655191899
4	CFH	1	2	1	0.784307655191899
11	SLC26A8	1	2	1	0.784308337786796
11	MARS	1	1	0.443120418381226	0.78431126837985
20	MARS	1	1	0.443120418381226	0.78431126837985
23	MARS	1	1	0.443120418381226	0.78431126837985
12	KRT78	1	1	0.486299648064354	0.784311363524072
24	KRT78	1	1	0.486299648064354	0.784311363524072
24	PARP14	1	2	1	0.784315876613869
1	SERBP1	1	2	1	0.784317012494083
14	GSTCD	1	0	0.253615127919911	0.7843181273165
15	VSIG10L	1	1	0.486299648064354	0.784320690013662
18	VSIG10L	1	1	0.486299648064354	0.784320690013662
12	PRMT6	1	2	1	0.784324280718891
21	PRMT6	1	2	1	0.784324280718891
24	PRMT6	1	2	1	0.784324280718891
9	PRMT6	1	2	1	0.784324280718891
2	CLEC2L	1	1	0.443120418381226	0.784325316489865
12	CD3G	1	2	1	0.784328516633337
6	CD3G	1	2	1	0.784328516633337
2	ST8SIA6	1	3	1	0.784330253392632
8	ST8SIA6	1	3	1	0.784330253392632
13	EPM2A	2	1	0.577305425211903	0.784339475480903
12	TAS2R42	1	2	1	0.784339994939313
21	TAS2R42	1	2	1	0.784339994939313
24	TAS2R42	1	2	1	0.784339994939313
9	TAS2R42	1	2	1	0.784339994939313
15	LAMB4	1	1	0.486299648064354	0.784340250975555
18	LAMB4	1	1	0.486299648064354	0.784340250975555
6	LAMB4	1	1	0.486299648064354	0.784340250975555
23	ARSI	1	3	1	0.784341329644988
21	NUFIP1	1	2	1	0.784345910542232
18	CNGB1	1	1	0.486299648064354	0.784346561587628
1	KIF11	1	3	0.641747233771329	0.784347089929489
14	BOD1L1	1	1	0.443120418381226	0.784348908307081
18	EFCAB6	1	2	1	0.78435562143206
21	POU2F1	1	2	1	0.784355726585643
24	POU2F1	1	2	1	0.784355726585643
11	ASCL2	1	1	0.443120418381226	0.784356676039221
13	CCNK	1	1	1	0.784357791258047
16	CCNK	1	1	1	0.784357791258047
2	BBS2	2	2	0.267607233234446	0.784359808157496
19	TMEM44	1	2	1	0.784359921131008
11	TREX1	1	4	1	0.784360313472771
8	TREX1	1	4	1	0.784360313472771
19	DNASE1	1	2	1	0.784363781320802
7	DNASE1	1	2	1	0.784363781320802
3	SHARPIN	1	1	0.486299648064354	0.784365550769696
9	SHARPIN	1	1	0.486299648064354	0.784365550769696
15	KREMEN1	1	1	0.486299648064354	0.784367853492971
18	KREMEN1	1	1	0.486299648064354	0.784367853492971
14	ZFPM2	1	0	0.253615127919911	0.784368061533756
11	CLSPN	1	3	1	0.784368341130056
23	CLSPN	1	2	1	0.784368341130056
13	RNF111	1	2	1	0.784379738134835
12	WDR70	1	1	0.486299648064354	0.784381973725586
20	LMAN1L	1	2	1	0.784382253535518
12	SERPINA12	1	2	1	0.784382363433822
15	SERPINA12	1	2	1	0.784382363433822
18	SERPINA12	1	2	1	0.784382363433822
21	SERPINA12	1	2	1	0.784382363433822
24	SERPINA12	1	2	1	0.784382363433822
6	SERPINA12	1	2	1	0.784382363433822
10	C11orf30	1	3	0.641747233771329	0.784382647481051
19	C11orf30	1	2	1	0.784382647481051
22	C11orf30	1	2	1	0.784382647481051
20	PRMT3	1	3	1	0.784383400754353
2	PRKG2	1	3	1	0.784384016325693
9	DBH	1	2	1	0.784385718957145
6	ADAMTS4	0	2	1	0.784388643840147
9	NOTUM	1	2	1	0.784389232984426
24	SEZ6L	1	0	0.283119658119658	0.784392124623872
11	OTOP3	1	1	0.443120418381226	0.784401640544541
11	PLEKHM1	1	3	1	0.784401959005553
20	PLEKHM1	1	3	1	0.784401959005553
23	PLEKHM1	1	3	1	0.784401959005553
17	MCM10	1	1	0.443120418381226	0.784404297622115
5	MCM10	1	1	0.443120418381226	0.784404297622115
6	EIF4E2	1	2	1	0.784408015740399
2	GABRA4	1	5	1	0.784412769087719
3	NFATC2IP	1	2	1	0.784413911789813
12	TGDS	1	1	0.486299648064354	0.784415917095364
21	TGDS	1	1	0.486299648064354	0.784415917095364
24	TGDS	1	1	0.486299648064354	0.784415917095364
4	PHF21A	1	3	0.641747233771329	0.78441642371982
3	DSG3	1	2	1	0.784417971422756
8	TGS1	2	4	0.646886111628899	0.784418140043754
15	DNAH5	1	3	1	0.784418724299825
18	DNAH5	1	3	1	0.784418724299825
20	KRT78	1	2	1	0.7844193967412
15	DDX55	1	2	1	0.784421098686349
18	DDX55	1	2	1	0.784421098686349
3	DDX55	1	2	1	0.784421098686349
6	DDX55	1	2	1	0.784421098686349
9	ZC3HAV1L	1	1	0.486299648064354	0.784422443220975
2	CFH	1	4	1	0.784423741352843
2	RTEL1	1	2	1	0.784427844331214
10	SLC25A42	1	2	1	0.784429512292862
4	SLC25A42	1	2	1	0.784429512292862
12	XRCC1	1	1	0.486299648064354	0.784430842148881
24	XRCC1	1	1	0.486299648064354	0.784430842148881
3	CIDEC	1	2	1	0.784432256611284
12	LPCAT2	1	2	1	0.784432876345388
21	LPCAT2	1	2	1	0.784432876345388
24	LPCAT2	1	2	1	0.784432876345388
9	LPCAT2	1	2	1	0.784432876345388
5	TTC39C	1	2	1	0.784434965582792
9	WDFY1	1	2	1	0.784436980993439
2	MATN1	1	1	0.443120418381226	0.784438123003797
8	MATN1	1	1	0.443120418381226	0.784438123003797
3	LRMP	1	2	1	0.784438434019454
20	ME1	1	1	0.443120418381226	0.784440980562791
23	ME1	1	1	0.443120418381226	0.784440980562791
11	COG8	1	4	1	0.784444961674932
20	COG8	1	4	1	0.784444961674932
23	COG8	1	4	1	0.784444961674932
8	COG8	1	4	1	0.784444961674932
21	GIPC1	1	0	0.283119658119658	0.784445518940448
24	GIPC1	1	0	0.283119658119658	0.784445518940448
15	YIF1A	1	2	1	0.784445831649785
18	YIF1A	1	2	1	0.784445831649785
21	YIF1A	1	2	1	0.784445831649785
24	YIF1A	1	2	1	0.784445831649785
12	TERF1	1	2	1	0.784446872540468
21	TERF1	1	2	1	0.784446872540468
24	TERF1	1	2	1	0.784446872540468
5	RASSF8	1	6	0.685835403907235	0.784452967195136
12	FIGNL1	1	2	1	0.784453497614909
21	FIGNL1	1	2	1	0.784453497614909
24	FIGNL1	1	2	1	0.784453497614909
9	FIGNL1	1	2	1	0.784453497614909
6	POU2F1	1	2	1	0.784456721661219
5	MYO1A	0	3	0.57535603809672	0.784462208401911
4	WHAMM	1	2	1	0.784463203022302
12	GRIK5	1	2	1	0.784472213960872
21	GRIK5	1	2	1	0.784472213960872
24	GRIK5	1	2	1	0.784472213960872
11	CFH	1	3	1	0.784472227614062
20	CFH	1	3	1	0.784472227614062
23	CFH	1	3	1	0.784472227614062
7	FAM186B	1	1	1	0.784472840729693
13	SLC9A8	1	2	1	0.784473607851894
16	SLC9A8	1	2	1	0.784473607851894
11	BACE2	1	3	1	0.784474133734504
15	HIPK2	1	2	1	0.78447754273928
18	HIPK2	1	2	1	0.78447754273928
13	PKD1L1	1	2	1	0.784479489055133
16	PKD1L1	1	2	1	0.784479489055133
25	PKD1L1	1	2	1	0.784479489055133
10	PDE6C	2	1	0.577305425211903	0.784481937377342
19	PDE6C	2	1	0.577305425211903	0.784481937377342
22	PDE6C	2	1	0.577305425211903	0.784481937377342
7	PDE6C	2	1	0.577305425211903	0.784481937377342
19	CPA1	1	2	1	0.784483291195268
22	CPA1	1	2	1	0.784483291195268
3	ARMC10	2	2	0.318523005789538	0.784483975457066
2	MAP3K7CL	1	5	1	0.784485612441604
8	MAP3K7CL	1	5	1	0.784485612441604
27	MICAL1	1	1	0.486299648064354	0.784489588289317
8	RBP3	1	3	1	0.784491855722211
16	GPR56	1	1	1	0.784492335129978
4	GPR56	1	1	1	0.784492335129978
10	PPP1R26	1	2	1	0.784493180879144
7	PPP1R26	1	3	0.641747233771329	0.784493180879144
7	DNTTIP1	3	2	0.655644970392269	0.784497464658671
6	KCNH4	1	1	0.486299648064354	0.784502705889438
18	IGSF22	1	2	1	0.78450463060904
11	LPAR3	1	2	1	0.784504637059911
8	DUSP8	1	2	1	0.784504864333979
6	SH3BP5	1	2	1	0.784510853354758
7	CRX	1	2	1	0.784511639663035
19	RFTN2	1	2	1	0.784518338251592
22	RFTN2	1	2	1	0.784518338251592
20	MATN4	1	3	1	0.784518533020235
23	MATN4	1	3	1	0.784518533020235
5	DPY19L3	1	1	0.443120418381226	0.784524604476824
11	SNED1	1	3	1	0.784527300665799
20	SNED1	1	3	1	0.784527300665799
23	SNED1	1	3	1	0.784527300665799
10	OR2T10	1	1	1	0.784528137384668
13	OR2T10	1	1	1	0.784528137384668
16	OR2T10	1	1	1	0.784528137384668
19	OR2T10	1	1	1	0.784528137384668
1	OR2T10	1	1	1	0.784528137384668
22	OR2T10	1	1	1	0.784528137384668
25	OR2T10	1	1	1	0.784528137384668
4	OR2T10	1	1	1	0.784528137384668
7	OR2T10	1	1	1	0.784528137384668
26	GPR179	1	2	1	0.784531146998389
5	MAP3K6	1	1	0.443120418381226	0.784532081567013
14	ZNF546	1	2	1	0.784533088427692
2	ZNF546	2	2	0.267607233234446	0.784533088427692
5	TRIM62	2	1	0.160024443779039	0.784536006874992
13	SESTD1	1	2	1	0.784537323357399
16	SESTD1	1	2	1	0.784537323357399
8	PRG4	1	1	0.443120418381226	0.784543937829961
12	TP53I3	1	3	1	0.784545045455511
9	TP53I3	1	3	1	0.784545045455511
10	RELT	1	2	1	0.784549708696919
22	RELT	1	2	1	0.784549708696919
20	GIT2	1	3	1	0.784549930711613
2	KDELC2	1	4	1	0.784550178490275
11	DRD5	1	3	1	0.784552157132687
20	DRD5	1	3	1	0.784552157132687
23	DRD5	1	3	1	0.784552157132687
20	AFF3	1	2	1	0.784552948513892
23	AFF3	1	2	1	0.784552948513892
20	ACTN1	1	3	1	0.784555901908216
23	ACTN1	1	3	1	0.784555901908216
12	OSBP	1	2	1	0.784556774206609
6	OSBP	1	2	1	0.784556774206609
12	C9orf96	1	1	0.486299648064354	0.784557249142132
21	C9orf96	1	1	0.486299648064354	0.784557249142132
24	C9orf96	1	1	0.486299648064354	0.784557249142132
9	C9orf96	1	1	0.486299648064354	0.784557249142132
5	SLC7A6	1	3	1	0.78455734562423
8	ACSF2	3	3	0.174537424329996	0.784563223688748
20	XBP1	1	3	1	0.784563462380951
10	RHCG	1	2	1	0.784564799104283
19	RHCG	1	2	1	0.784564799104283
22	RHCG	1	2	1	0.784564799104283
8	FAM179A	1	5	1	0.784565878947778
10	NEUROG2	1	2	1	0.784566307282523
9	TTLL12	1	0	0.283119658119658	0.78456712030462
20	NLRC4	1	3	1	0.784568851462668
7	FN1	8	13	0.824822092046436	0.784573084661358
11	OLFML2A	1	2	1	0.784574812773026
20	OLFML2A	1	2	1	0.784574812773026
23	OLFML2A	1	2	1	0.784574812773026
24	UBAC2	1	2	1	0.784577001534936
21	PACSIN1	1	3	1	0.784577963123192
12	SHISA6	1	2	1	0.784578950648513
2	FAM169A	1	3	1	0.784580718773718
20	TBC1D16	1	3	1	0.78458183946479
23	TBC1D16	1	3	1	0.78458183946479
21	BAG4	1	1	0.486299648064354	0.784584293249535
8	YWHAH	4	2	0.0390105118789301	0.784587483196721
15	JAK1	1	2	1	0.784588735170048
18	JAK1	1	2	1	0.784588735170048
21	AGMO	1	3	1	0.78459000377982
13	ZNF831	1	2	1	0.784593861873996
16	ZNF831	1	2	1	0.784593861873996
1	CHRM5	2	1	0.577305425211903	0.784596596005413
10	RHOT2	2	2	1	0.784598280744369
22	RHOT2	2	2	1	0.784598280744369
17	ALMS1	1	0	0.253615127919911	0.784600635698006
5	ALMS1	1	0	0.253615127919911	0.784600635698006
10	ZNHIT2	1	2	1	0.784602289762723
19	ZNHIT2	1	2	1	0.784602289762723
22	ZNHIT2	1	2	1	0.784602289762723
7	ZNHIT2	1	2	1	0.784602289762723
10	SHCBP1	1	2	1	0.78460267041117
22	SHCBP1	1	2	1	0.78460267041117
12	STX17	1	3	1	0.784603868750533
11	CCDC125	1	3	1	0.784604179125142
15	COL2A1	1	2	1	0.784605198456107
13	SLITRK5	1	1	1	0.784612425244455
10	ATOH7	1	2	1	0.784615926538123
2	TRPM2	1	2	1	0.78462038717643
2	KANK3	1	4	1	0.784621520928196
20	FAM91A1	1	1	0.443120418381226	0.78462464686625
8	FAM91A1	1	1	0.443120418381226	0.78462464686625
11	CEACAM16	1	0	0.253615127919911	0.784624663724151
23	CEACAM16	1	0	0.253615127919911	0.784624663724151
2	QRFPR	2	1	0.160024443779039	0.784627625956356
8	DDX20	1	3	1	0.784628936103967
8	BEND7	1	6	0.685835403907235	0.784629565317177
7	MESDC1	1	2	1	0.784637919491903
16	C2CD4B	1	1	1	0.784638179834106
4	C2CD4B	1	1	1	0.784638179834106
1	EFCC1	1	6	0.249340765454958	0.784641656171206
21	FCAMR	1	1	0.486299648064354	0.784644056296917
27	ASPM	1	1	0.486299648064354	0.784644223708066
2	LRRN4	1	4	1	0.784647045398562
11	PLCZ1	1	3	1	0.784649727742507
20	PLCZ1	1	3	1	0.784649727742507
23	PLCZ1	1	3	1	0.784649727742507
8	PLCZ1	1	3	1	0.784649727742507
1	MRPS6	1	2	1	0.784651404436217
7	MRPS6	1	2	1	0.784651404436217
7	CIT	12	22	0.482260404211372	0.78465284984248
2	WEE1	1	1	0.443120418381226	0.784654127896099
19	TP53	1	2	1	0.78465645822653
4	SPATA18	1	2	1	0.784656755366224
12	C15orf57	1	3	1	0.784657878713893
21	C15orf57	1	2	1	0.784657878713893
24	C15orf57	1	2	1	0.784657878713893
9	C15orf57	1	4	1	0.784657878713893
12	HK1	1	0	0.283119658119658	0.784658785758276
6	HK1	1	0	0.283119658119658	0.784658785758276
16	PHF3	1	2	1	0.7846648927
20	CDH1	1	1	0.443120418381226	0.784665771708317
6	EPB41L3	1	4	1	0.784667416617176
17	LMO7	1	4	1	0.784667847556453
10	AGA	1	2	1	0.784673053517317
13	AGA	1	2	1	0.784673053517317
16	AGA	1	2	1	0.784673053517317
19	AGA	1	2	1	0.784673053517317
1	AGA	1	2	1	0.784673053517317
22	AGA	1	2	1	0.784673053517317
25	AGA	1	2	1	0.784673053517317
4	AGA	1	2	1	0.784673053517317
7	AGA	1	2	1	0.784673053517317
2	PRKAR1B	2	4	0.646886111628899	0.78467690032167
8	PRKAR1B	2	4	0.646886111628899	0.78467690032167
3	ZNF442	1	1	0.486299648064354	0.784678193309458
2	WNT1	1	5	1	0.784678898378134
8	WNT1	1	5	1	0.784678898378134
2	TMEM68	0	1	1	0.784680975966805
8	TMEM68	0	1	1	0.784680975966805
12	MMP20	1	1	0.486299648064354	0.784684319542224
5	SLC9A8	2	2	0.267607233234446	0.784688134078673
2	PKIB	1	5	1	0.784689524287973
8	PKIB	1	5	1	0.784689524287973
8	PALM3	1	2	1	0.784691161049152
10	WASF1	1	1	1	0.784695658849839
4	WASF1	1	1	1	0.784695658849839
12	NSUN6	1	1	0.486299648064354	0.784696136302273
24	NSUN6	1	1	0.486299648064354	0.784696136302273
11	FRAT2	1	3	1	0.784696842190298
8	FRAT2	1	4	1	0.784696842190298
6	FOXD3	2	2	0.318523005789538	0.784698988013571
13	N4BP2L2	1	2	1	0.784699985396353
16	N4BP2L2	1	2	1	0.784699985396353
4	N4BP2L2	1	2	1	0.784699985396353
20	ZMYM4	1	1	0.443120418381226	0.784700128127975
23	ZMYM4	1	1	0.443120418381226	0.784700128127975
13	FHOD3	1	2	1	0.784700484822755
13	SEMA4B	1	2	1	0.784701033266545
16	SEMA4B	1	2	1	0.784701033266545
4	SEMA4B	1	2	1	0.784701033266545
2	RANBP3	4	2	0.0390105118789301	0.784702010596994
14	ALMS1	1	0	0.253615127919911	0.784704458845735
2	ALMS1	1	0	0.253615127919911	0.784704458845735
1	ZNF684	2	2	1	0.784704556000675
19	BAZ1A	1	2	1	0.784705914195919
11	LRRC30	1	1	0.443120418381226	0.784706824505336
20	LRRC30	1	1	0.443120418381226	0.784706824505336
23	LRRC30	1	1	0.443120418381226	0.784706824505336
8	LRRC30	1	1	0.443120418381226	0.784706824505336
21	PPM1E	1	2	1	0.78470784031419
12	SNTB2	1	1	0.486299648064354	0.784709842674131
6	SNTB2	1	1	0.486299648064354	0.784709842674131
17	ATP2B1	1	3	1	0.78471392045945
10	INSIG1	1	1	1	0.784715738033795
19	INSIG1	1	1	1	0.784715738033795
22	INSIG1	1	1	1	0.784715738033795
1	FZD2	2	1	0.577305425211903	0.784718100011712
7	FZD2	2	1	0.577305425211903	0.784718100011712
15	C9orf84	1	1	0.486299648064354	0.78472274911082
18	C9orf84	1	1	0.486299648064354	0.78472274911082
3	C9orf84	1	1	0.486299648064354	0.78472274911082
6	C9orf84	1	1	0.486299648064354	0.78472274911082
10	APTX	2	2	1	0.784722956344036
19	APTX	1	2	1	0.784722956344036
22	APTX	1	2	1	0.784722956344036
11	SLTM	1	2	1	0.784724038672747
2	CASC4	1	3	1	0.784727490503466
8	IL34	1	3	1	0.784729336528682
2	MARS	1	2	1	0.784730461413358
11	CSRP2BP	1	2	1	0.784731359853237
20	CSRP2BP	1	2	1	0.784731359853237
23	CSRP2BP	1	2	1	0.784731359853237
8	CSRP2BP	1	2	1	0.784731359853237
12	HK2	1	2	1	0.784733567341539
21	HK2	1	2	1	0.784733567341539
24	HK2	1	2	1	0.784733567341539
3	SLC34A2	1	1	0.486299648064354	0.784735105015322
17	FRMD5	1	2	1	0.784735721103782
23	FRMD5	1	2	1	0.784735721103782
2	ENO1	1	4	1	0.784736326330572
20	NCAM1	1	1	0.443120418381226	0.784736588965474
23	NCAM1	1	1	0.443120418381226	0.784736588965474
23	LRCH3	1	3	1	0.784740154121639
21	PSD	1	1	0.486299648064354	0.784744033875361
24	PSD	1	1	0.486299648064354	0.784744033875361
11	PTRF	1	2	1	0.784744122489951
10	PRPF40A	2	1	0.577305425211903	0.784746731182115
22	PRPF40A	1	1	1	0.784746731182115
15	THAP4	1	1	0.486299648064354	0.784749910004074
18	THAP4	1	1	0.486299648064354	0.784749910004074
6	THAP4	1	1	0.486299648064354	0.784749910004074
3	PGAP2	0	2	1	0.784750890004453
19	PRKCB	1	2	1	0.784759535394352
9	NAT1	1	1	0.486299648064354	0.784761107523015
17	KIF21A	1	3	1	0.784764591941704
12	UBE2E1	1	1	0.486299648064354	0.784767128277054
6	UBE2E1	1	1	0.486299648064354	0.784767128277054
1	PSMD3	0	2	0.511272541389285	0.784767459369765
7	PSMD3	0	2	0.511272541389285	0.784767459369765
3	ZNF319	1	1	0.486299648064354	0.784769359404952
20	GAB2	1	2	1	0.784772822855919
21	SCMH1	1	1	0.486299648064354	0.784775794223328
24	SCMH1	1	1	0.486299648064354	0.784775794223328
19	FAM166A	1	2	1	0.784786901550002
7	FAM166A	1	2	1	0.784786901550002
19	PACRG	1	2	1	0.784787846708029
22	PACRG	1	2	1	0.784787846708029
6	GLB1	1	0	0.283119658119658	0.784790361007914
10	ADORA2A	2	1	0.577305425211903	0.784791259450425
1	SCGN	1	2	1	0.784792800523202
21	SEPT9	1	1	0.486299648064354	0.784793291909524
5	ATP7B	1	1	0.443120418381226	0.784793790979291
21	RORA	1	2	1	0.784795346902808
24	RORA	1	2	1	0.784795346902808
2	DYNC1LI1	1	3	1	0.784796027696042
8	DYNC1LI1	1	3	1	0.784796027696042
19	CCND1	1	2	1	0.784796308095444
22	CCND1	1	2	1	0.784796308095444
4	FAM212B	1	3	0.641747233771329	0.78480515386002
10	RMI2	2	3	1	0.784805245601077
13	RMI2	1	2	1	0.784805245601077
16	RMI2	1	2	1	0.784805245601077
19	RMI2	1	2	1	0.784805245601077
1	RMI2	2	4	1	0.784805245601077
22	RMI2	1	2	1	0.784805245601077
4	RMI2	2	3	1	0.784805245601077
7	RMI2	2	4	1	0.784805245601077
3	DNAJB9	1	2	1	0.78481195299665
6	DNAJB9	1	0	0.283119658119658	0.78481195299665
1	VDAC1	2	2	1	0.784812170292716
1	TSLP	2	1	0.577305425211903	0.78481495625308
7	TSLP	2	1	0.577305425211903	0.78481495625308
11	ACVRL1	1	3	1	0.784819482566094
12	NIPA2	1	2	1	0.784821262266617
15	NIPA2	1	2	1	0.784821262266617
18	NIPA2	1	2	1	0.784821262266617
21	NIPA2	1	2	1	0.784821262266617
24	NIPA2	1	2	1	0.784821262266617
3	NIPA2	1	2	1	0.784821262266617
6	NIPA2	1	2	1	0.784821262266617
9	NIPA2	1	2	1	0.784821262266617
20	ARID5B	2	4	0.646886111628899	0.784822709797902
23	ARID5B	2	4	0.646886111628899	0.784822709797902
1	CCDC40	1	0	0.423539518900344	0.784827945374944
9	TATDN3	2	2	0.318523005789538	0.784828907137558
15	RHBDF1	1	1	0.486299648064354	0.784829838048029
14	KIF4B	1	1	0.443120418381226	0.784830939303635
2	KIF4B	1	1	0.443120418381226	0.784830939303635
9	SBSPON	1	2	1	0.78483138654254
3	ATG16L1	1	4	1	0.784833111630958
9	ATG16L1	1	4	1	0.784833111630958
14	SKOR1	1	2	1	0.784833741531294
1	TH	1	1	1	0.784834317085718
1	PRKCSH	1	2	1	0.784834920199855
2	ATPAF1	1	2	1	0.784838040003103
8	ATPAF1	1	2	1	0.784838040003103
13	TBC1D9B	1	2	1	0.784838357068493
16	TBC1D9B	1	2	1	0.784838357068493
4	TBC1D9B	1	2	1	0.784838357068493
1	MRPL27	1	1	1	0.784840898708511
4	MRPL27	1	1	1	0.784840898708511
22	RBFOX2	1	2	1	0.784841767977051
12	TGFBRAP1	1	2	1	0.784843587343792
21	TGFBRAP1	1	2	1	0.784843587343792
24	TGFBRAP1	1	2	1	0.784843587343792
3	RMDN1	2	3	0.625472346671038	0.784845057003705
9	RMDN1	2	3	0.625472346671038	0.784845057003705
9	ME2	1	3	1	0.784845675400111
9	SHISA5	1	1	0.486299648064354	0.78484613660297
15	NFATC2	1	1	0.486299648064354	0.784846531632415
18	NFATC2	1	1	0.486299648064354	0.784846531632415
24	NFATC2	1	1	0.486299648064354	0.784846531632415
20	OLFM2	1	3	1	0.784846616410404
23	OLFM2	1	3	1	0.784846616410404
2	MIIP	1	2	1	0.784849039399236
8	MIIP	1	2	1	0.784849039399236
15	KIF13B	1	1	0.486299648064354	0.784849936029813
18	KIF13B	1	1	0.486299648064354	0.784849936029813
11	SYVN1	1	2	1	0.784858214104994
3	PTPDC1	1	1	0.486299648064354	0.784863529814876
11	MRPL2	1	1	0.443120418381226	0.784866588625886
23	MRPL2	1	1	0.443120418381226	0.784866588625886
18	DDX11	1	0	0.283119658119658	0.784867009796184
6	DDX11	1	0	0.283119658119658	0.784867009796184
3	SCGN	1	2	1	0.78486837462317
19	PTPRA	1	2	1	0.784870508783949
8	DDX47	1	2	1	0.784872867554501
12	OSM	1	0	0.283119658119658	0.784876552399072
6	OSM	1	0	0.283119658119658	0.784876552399072
15	WDPCP	1	1	0.486299648064354	0.784878768780663
18	WDPCP	1	1	0.486299648064354	0.784878768780663
21	WDPCP	1	1	0.486299648064354	0.784878768780663
24	WDPCP	1	1	0.486299648064354	0.784878768780663
1	CANT1	1	2	1	0.784879614221485
8	THAP3	0	1	1	0.784883371117669
2	IQCD	1	3	1	0.784884147560342
8	IQCD	1	3	1	0.784884147560342
2	KLC3	1	3	1	0.784889615212063
11	BEND6	1	2	1	0.784890292832892
1	N4BP2	1	4	0.402912056285548	0.784891157512239
3	NRBP1	1	2	1	0.78489249664372
1	COL4A3BP	1	2	1	0.784893596744378
7	COL4A3BP	1	2	1	0.784893596744378
6	ZZZ3	3	2	0.140902705528139	0.784898396435955
10	PTBP1	1	2	1	0.784899343614939
12	ADH4	1	2	1	0.784904338414723
15	ADH4	1	2	1	0.784904338414723
18	ADH4	1	2	1	0.784904338414723
21	ADH4	1	2	1	0.784904338414723
24	ADH4	1	2	1	0.784904338414723
6	ADH4	1	2	1	0.784904338414723
6	NXPH2	1	1	0.486299648064354	0.784906432170379
13	GRIK2	1	2	1	0.784908350502902
16	GRIK2	1	2	1	0.784908350502902
9	ERGIC3	1	1	0.486299648064354	0.784909368641072
23	TIAM1	1	2	1	0.78491015948765
22	ZNF395	1	1	1	0.784911709952956
19	C19orf47	1	2	1	0.784912723247121
22	C19orf47	1	2	1	0.784912723247121
9	KIAA0586	1	6	0.680088161923889	0.784918280235002
10	TEF	1	2	1	0.784918411751797
4	TEF	1	2	1	0.784918411751797
9	CEACAM5	1	1	0.486299648064354	0.784919131472525
9	GPR84	1	2	1	0.784923468118835
4	EIF2AK3	1	2	1	0.78492884931665
14	TNFRSF13B	1	1	0.443120418381226	0.784937829429991
17	TNFRSF13B	1	1	0.443120418381226	0.784937829429991
26	TNFRSF13B	1	1	0.443120418381226	0.784937829429991
5	TNFRSF13B	1	1	0.443120418381226	0.784937829429991
9	TBX6	1	1	0.486299648064354	0.784939486221577
6	WNT3A	1	2	1	0.784944816251277
1	C19orf10	1	2	1	0.784945918721756
7	C19orf10	1	2	1	0.784945918721756
24	BTBD7	1	1	0.486299648064354	0.784946879076702
2	FAM219A	1	4	1	0.784950802915634
14	YLPM1	1	4	1	0.784950881352705
17	YLPM1	1	4	1	0.784950881352705
15	IGFBP6	1	1	0.486299648064354	0.784956115226639
14	SLC4A5	1	2	1	0.78496393499836
17	SLC4A5	1	2	1	0.78496393499836
5	SLC4A5	1	3	1	0.78496393499836
8	KRT78	1	3	1	0.784964822782573
14	PPM1D	1	0	0.253615127919911	0.784967442258177
17	PPM1D	1	0	0.253615127919911	0.784967442258177
21	C1orf35	1	2	1	0.78496777283884
9	C1orf35	1	2	1	0.78496777283884
21	MCMBP	1	0	0.283119658119658	0.784968488068405
24	MCMBP	1	0	0.283119658119658	0.784968488068405
20	TRMT61B	1	3	1	0.784969655871239
11	HMBS	1	4	1	0.784971232704717
8	HMBS	1	4	1	0.784971232704717
1	H1FNT	1	2	1	0.784972543685699
7	H1FNT	1	2	1	0.784972543685699
19	ZBTB1	1	2	1	0.784972867464878
4	CCDC178	1	2	1	0.784974739830033
13	ZFP57	2	1	0.577305425211903	0.784979970926855
1	ZFP57	2	1	0.577305425211903	0.784979970926855
4	UNC13D	1	2	1	0.784980444315752
8	AMIGO3	1	1	0.443120418381226	0.784980611692112
8	TH	1	3	1	0.784981500478626
10	RNGTT	1	1	1	0.784981833725891
19	SLC1A3	1	2	1	0.784982277007888
22	SLC1A3	1	2	1	0.784982277007888
21	TTC39B	1	2	1	0.784985853401965
1	PLA2G4F	1	2	1	0.784986056908656
11	IZUMO4	1	1	0.443120418381226	0.784988916909538
20	IZUMO4	1	1	0.443120418381226	0.784988916909538
23	IZUMO4	1	1	0.443120418381226	0.784988916909538
21	SUSD4	1	0	0.283119658119658	0.784991110381977
24	SUSD4	1	0	0.283119658119658	0.784991110381977
12	FAM131B	1	2	1	0.784991931322607
9	FAM131B	1	2	1	0.784991931322607
12	ITPK1	1	2	1	0.784993377437341
3	TSGA10	2	4	0.678010812325993	0.785000984814785
14	CACNA2D3	1	2	1	0.785001155133501
3	WARS2	1	3	1	0.785001812382781
9	WARS2	1	3	1	0.785001812382781
10	POLK	1	2	1	0.785004422493034
19	POLK	1	2	1	0.785004422493034
22	POLK	1	2	1	0.785004422493034
16	SAMHD1	1	2	1	0.785007392569169
3	CARM1	1	2	1	0.785008370262295
7	GAB4	2	2	1	0.78501056367387
5	NDST4	1	1	0.443120418381226	0.785014632188059
20	ECE1	1	1	0.443120418381226	0.78501488957697
12	C8orf37	1	2	1	0.785016660534399
21	C8orf37	1	2	1	0.785016660534399
24	C8orf37	1	2	1	0.785016660534399
1	CD3E	1	2	1	0.785021525588256
7	CD3E	1	2	1	0.785021525588256
14	GCC2	1	1	0.443120418381226	0.785023068429058
17	GCC2	1	1	0.443120418381226	0.785023068429058
5	GCC2	1	1	0.443120418381226	0.785023068429058
11	PTF1A	1	2	1	0.785023745669888
15	HPS1	1	1	0.486299648064354	0.785023918762859
18	HPS1	1	1	0.486299648064354	0.785023918762859
14	ARHGAP39	1	2	1	0.785025973474988
14	MAPKBP1	1	2	1	0.785031481387051
17	MAPKBP1	1	2	1	0.785031481387051
27	ITGB4	1	2	1	0.78503329018823
20	STT3B	1	2	1	0.785033784416923
13	PIGV	1	2	1	0.785038947316403
3	SSH3	1	1	0.486299648064354	0.785038960428892
13	ROBO2	1	2	1	0.785039926145965
3	ATP6V1C1	1	3	1	0.785040947858494
9	ATP6V1C1	1	3	1	0.785040947858494
3	RND1	1	2	1	0.785042957947866
6	RND1	1	2	1	0.785042957947866
10	RRP7A	1	2	1	0.785046301918904
19	RRP7A	1	2	1	0.785046301918904
22	RRP7A	1	2	1	0.785046301918904
7	RRP7A	1	2	1	0.785046301918904
14	RBM14	1	2	1	0.785047737446568
17	RBM14	1	2	1	0.785047737446568
16	ASIC1	1	2	1	0.785048388688504
12	PPM1B	1	3	1	0.785050866910987
6	PPM1B	1	3	1	0.785050866910987
15	KIF15	1	1	0.486299648064354	0.78505694329136
18	KIF15	1	1	0.486299648064354	0.78505694329136
1	CCDC30	1	2	1	0.785061800627031
21	KIAA1045	1	1	0.486299648064354	0.785062954456782
10	KLRG2	1	2	1	0.785063475055899
19	KLRG2	1	2	1	0.785063475055899
22	KLRG2	1	2	1	0.785063475055899
7	KLRG2	1	2	1	0.785063475055899
10	MFSD5	1	2	1	0.785066326878083
22	MFSD5	1	2	1	0.785066326878083
9	PRPF4B	2	2	0.318523005789538	0.785072188688715
21	PAM	1	1	0.486299648064354	0.785073620146368
11	SYNJ1	1	5	1	0.785075111616156
9	USO1	1	3	1	0.785076334092159
4	SLC45A3	1	2	1	0.785076410130335
25	MCTP2	1	1	1	0.785076569040872
10	THRA	4	1	0.169142584966479	0.785080084955872
4	THRA	4	1	0.169142584966479	0.785080084955872
14	EFCAB6	1	2	1	0.785081711013178
26	EFCAB6	1	2	1	0.785081711013178
21	CCND1	1	2	1	0.785084583819707
24	CCND1	1	2	1	0.785084583819707
15	VPS11	1	3	1	0.785084874174919
18	VPS11	1	3	1	0.785084874174919
3	VPS11	1	4	1	0.785084874174919
6	VPS11	1	3	1	0.785084874174919
12	RFC2	0	1	1	0.785085215775827
6	RFC2	0	1	1	0.785085215775827
11	FASN	1	4	1	0.785085610262508
5	FASN	1	4	1	0.785085610262508
2	PODXL2	1	1	0.443120418381226	0.785089210071235
8	PODXL2	1	1	0.443120418381226	0.785089210071235
8	HYKK	1	2	1	0.785091040433949
11	DONSON	1	1	0.443120418381226	0.785092318357475
3	DIO2	1	3	1	0.785092854409718
9	DIO2	1	3	1	0.785092854409718
15	DIAPH3	1	0	0.283119658119658	0.785094838176489
18	DIAPH3	1	0	0.283119658119658	0.785094838176489
25	ZNF45	1	1	1	0.785096172109007
3	GALE	1	2	1	0.785097868138278
9	GALE	1	2	1	0.785097868138278
9	EDAR	1	2	1	0.785098006968345
1	COX19	1	2	1	0.785099558783555
19	KANSL1L	1	2	1	0.785103951175667
22	KANSL1L	1	2	1	0.785103951175667
21	ASNSD1	1	3	1	0.785104398194389
9	ASNSD1	1	3	1	0.785104398194389
11	ZBTB47	1	2	1	0.785106124440354
11	SYT1	1	1	0.443120418381226	0.78510659044321
5	SYT1	1	1	0.443120418381226	0.78510659044321
11	DENND6B	1	2	1	0.785111985555507
20	DENND6B	1	2	1	0.785111985555507
23	DENND6B	1	2	1	0.785111985555507
12	ATP1A3	1	2	1	0.785112111535247
6	ATP1A3	1	2	1	0.785112111535247
19	ZADH2	1	1	1	0.785112138407907
11	TRAM1	2	2	0.267607233234446	0.785114602118573
2	SEMA4F	1	2	1	0.78511533727609
2	NLRP6	1	2	1	0.785116654192837
5	NLRP6	1	2	1	0.785116654192837
6	RBM33	1	1	0.486299648064354	0.78511723919923
5	STIM1	2	6	1	0.785117640217384
15	ALDH1A1	1	2	1	0.785117663775195
18	ALDH1A1	1	2	1	0.785117663775195
8	IFT52	1	1	0.443120418381226	0.785120217762382
2	TMEM241	1	3	1	0.785128535230288
8	TMEM241	1	3	1	0.785128535230288
3	PPP1R15B	1	2	1	0.785129516851326
15	MPHOSPH9	1	1	0.486299648064354	0.785131516858285
11	TRPC4	1	1	0.443120418381226	0.785132137021665
14	CASD1	1	2	1	0.785134021981941
20	CASD1	1	2	1	0.785134021981941
15	DIO2	1	1	0.486299648064354	0.785135777504672
21	DIO2	1	1	0.486299648064354	0.785135777504672
3	C12orf65	1	2	1	0.785135877015393
24	LRRC16A	1	2	1	0.785138016257528
13	SLC6A11	1	2	1	0.785141031925451
16	SLC6A11	1	2	1	0.785141031925451
19	SLC6A11	1	2	1	0.785141031925451
22	SLC6A11	1	2	1	0.785141031925451
19	SERPINA6	1	2	1	0.785143269788846
7	SERPINA6	1	2	1	0.785143269788846
7	ZDHHC19	1	2	1	0.78514718857125
21	MRPL44	1	1	0.486299648064354	0.785152721344798
11	PCIF1	1	3	1	0.785153937048569
10	OSBP	1	2	1	0.785155023509118
4	OSBP	1	2	1	0.785155023509118
2	PRRT3	1	2	1	0.785155600601355
5	PRRT3	1	2	1	0.785155600601355
1	STX17	3	3	0.702291855334817	0.7851562747681
10	TAF9	1	2	1	0.785162680961246
19	TAF9	1	2	1	0.785162680961246
22	TAF9	1	2	1	0.785162680961246
7	TAF9	1	2	1	0.785162680961246
1	ZNF83	1	2	1	0.785162732614203
21	NLRP14	1	1	0.486299648064354	0.785163253085007
27	SLC9A9	1	1	0.486299648064354	0.78516389473975
19	SLC25A45	1	2	1	0.785165425033895
19	A2ML1	2	3	1	0.785167620893919
27	MYH1	1	2	1	0.785167777792065
19	COPRS	1	2	1	0.785169380773848
7	COPRS	1	2	1	0.785169380773848
15	ATP6V0E1	1	0	0.283119658119658	0.78517487180297
18	ATP6V0E1	1	0	0.283119658119658	0.78517487180297
21	ATP6V0E1	1	0	0.283119658119658	0.78517487180297
24	ATP6V0E1	1	0	0.283119658119658	0.78517487180297
2	SLC35E1	3	6	0.699880811179217	0.785175034536381
9	CST5	1	2	1	0.78517973562248
2	NPR2	2	2	0.267607233234446	0.785182028781466
10	DGCR2	2	2	1	0.785186258778684
20	OPA1	1	2	1	0.785187116414156
23	OPA1	1	2	1	0.785187116414156
10	LTF	1	2	1	0.785190331911257
22	LTF	1	2	1	0.785190331911257
8	EMILIN1	1	2	1	0.785194188758572
2	L3MBTL1	1	2	1	0.78519500971555
11	BFSP1	1	3	1	0.785200594857972
21	RASGRF1	1	2	1	0.785202545549248
24	RASGRF1	1	2	1	0.785202545549248
2	SNRNP200	1	3	1	0.785203651860156
12	C7orf60	1	3	1	0.785207242290929
6	C7orf60	1	3	1	0.785207242290929
10	ZNF101	1	2	1	0.78520765274571
22	ZNF101	1	2	1	0.78520765274571
5	TGM1	1	1	0.443120418381226	0.785208307470787
5	ZNF507	1	1	0.443120418381226	0.785208443085485
12	ZNF354C	1	3	1	0.785209266948697
6	ACE	0	1	1	0.785214906212135
10	OR52I2	1	2	1	0.785218249624341
22	OR52I2	1	2	1	0.785218249624341
27	GLTSCR1	1	2	1	0.78521904458708
9	SPATA19	1	1	0.486299648064354	0.785219396845222
14	LRRFIP1	1	2	1	0.78522329006817
17	LRRFIP1	1	2	1	0.78522329006817
10	ZNRF1	1	2	1	0.785225156013048
12	GTF2H4	1	2	1	0.785225421305057
21	GTF2H4	1	2	1	0.785225421305057
24	GTF2H4	1	2	1	0.785225421305057
9	GTF2H4	2	2	0.318523005789538	0.785225421305057
2	TRIM63	1	1	0.443120418381226	0.78523572075307
15	SNX13	1	2	1	0.785236645726399
18	SNX13	1	2	1	0.785236645726399
3	PM20D2	1	1	0.486299648064354	0.785238277762484
20	GMPS	1	2	1	0.78523846929106
23	GMPS	1	2	1	0.78523846929106
21	WDR47	1	2	1	0.785239279706016
6	ERRFI1	1	1	0.486299648064354	0.785244649441469
21	LIG4	1	2	1	0.785245695063162
8	PRDM14	1	2	1	0.785252272513046
11	SART1	1	2	1	0.785252801627911
20	SART1	1	2	1	0.785252801627911
23	SART1	1	2	1	0.785252801627911
8	SART1	1	2	1	0.785252801627911
1	PAPOLB	1	0	0.423539518900344	0.785255351491059
9	TRIM35	1	0	0.283119658119658	0.785255927241816
2	L3MBTL2	1	1	0.443120418381226	0.785261700917641
5	L3MBTL2	0	1	1	0.785261700917641
11	PAN2	1	1	0.443120418381226	0.78526197414394
12	ANO7	1	2	1	0.785263166515395
21	ANO7	1	2	1	0.785263166515395
24	ANO7	1	2	1	0.785263166515395
5	ZMYM2	1	1	0.443120418381226	0.785263328035517
12	ZNF697	1	1	0.486299648064354	0.785263650971345
6	ZNF697	1	1	0.486299648064354	0.785263650971345
6	ZBTB4	1	3	1	0.785264382415468
13	FURIN	1	2	1	0.785264632922151
12	TRAF2	1	1	0.486299648064354	0.785264915029333
6	ZCCHC2	1	2	1	0.785266404216245
1	TRAPPC10	1	2	1	0.785267823349238
14	MEFV	1	3	1	0.785269523147418
17	MEFV	1	3	1	0.785269523147418
2	MEFV	1	3	1	0.785269523147418
5	MEFV	1	3	1	0.785269523147418
2	PLEKHA5	1	2	1	0.785272052253184
10	CTHRC1	1	2	1	0.785273188187954
19	CTHRC1	1	2	1	0.785273188187954
22	CTHRC1	1	2	1	0.785273188187954
24	TRPM6	1	2	1	0.785274629065057
4	FHOD3	1	2	1	0.785274762269388
11	UNC5D	1	1	0.443120418381226	0.785275678296234
22	UBAP2L	1	2	1	0.78527607543952
13	DUSP5	1	1	1	0.78527894193371
19	DUSP5	1	1	1	0.78527894193371
2	HEATR6	1	2	1	0.785279550375168
2	SGK2	1	2	1	0.785280029432825
20	OSBPL11	1	3	1	0.785283524818843
17	BAI1	1	3	1	0.785284760274502
2	ZSWIM3	0	2	1	0.785286615928526
8	ZSWIM3	0	2	1	0.785286615928526
3	GC	1	0	0.283119658119658	0.78528776312372
12	MEX3C	1	1	0.486299648064354	0.785288133634777
21	MEX3C	1	1	0.486299648064354	0.785288133634777
24	MEX3C	1	1	0.486299648064354	0.785288133634777
2	SRMS	1	2	1	0.78528994663892
8	SRMS	1	2	1	0.78528994663892
7	CP	1	2	1	0.785290782775242
9	THOC7	1	1	0.486299648064354	0.785292889535498
3	KLF6	1	2	1	0.78529329062923
9	KLF6	1	2	1	0.78529329062923
1	RANBP3	4	2	0.249085881289455	0.785296089182131
12	PLEKHA2	1	3	1	0.785298506457966
23	RFX8	1	2	1	0.785302793362118
14	BTRC	1	3	1	0.785302892801217
10	HMGXB4	1	2	1	0.785303657730783
10	SPATA2	1	2	1	0.785304937944048
11	NLRP6	1	3	1	0.78530631839477
8	NLRP6	1	3	1	0.78530631839477
2	LSM14B	1	2	1	0.785309933584867
2	SEMA4G	1	4	1	0.785312155005183
19	SMEK2	1	2	1	0.785314524474467
22	SMEK2	1	2	1	0.785314524474467
20	REPIN1	1	5	1	0.785322738293093
23	REPIN1	1	5	1	0.785322738293093
1	BBIP1	6	3	0.179881547453733	0.785323250358031
7	BBIP1	6	3	0.179881547453733	0.785323250358031
11	ARHGAP10	1	3	1	0.785325073009655
6	LPO	1	2	1	0.78532672710305
2	C1orf168	1	3	1	0.785327121716302
9	GPR78	1	2	1	0.785335924667733
11	BANP	1	3	1	0.785337117232844
25	FSIP2	1	2	1	0.785339840907936
12	RNF126	1	2	1	0.785340564505787
6	RNF126	1	2	1	0.785340564505787
22	ZMYM1	1	2	1	0.785341910233001
7	RDH11	2	2	1	0.785344993662628
3	TMX1	1	1	0.486299648064354	0.785345895429362
5	NUP88	1	3	1	0.785346048486636
11	HTR4	1	4	1	0.785346638674506
21	KRT78	1	2	1	0.785346752370407
6	NPHP4	1	1	0.486299648064354	0.785346788806075
7	CRHBP	1	3	0.641747233771329	0.785346982380317
12	FAM220A	1	2	1	0.785347128528036
21	FAM220A	1	2	1	0.785347128528036
24	FAM220A	1	2	1	0.785347128528036
11	MARCH4	1	1	0.443120418381226	0.785349053070275
26	MOK	1	1	0.443120418381226	0.785350415942946
1	SIAE	1	4	0.402912056285548	0.785356509889885
4	SIAE	1	3	0.641747233771329	0.785356509889885
15	ZFP28	1	2	1	0.785357463932503
3	ZFP28	1	2	1	0.785357463932503
12	OR4X2	1	1	0.486299648064354	0.78535874310793
21	OR4X2	1	1	0.486299648064354	0.78535874310793
24	OR4X2	1	1	0.486299648064354	0.78535874310793
9	OR4X2	1	1	0.486299648064354	0.78535874310793
14	DAGLA	1	1	0.443120418381226	0.78536161567503
21	ENPP7	1	2	1	0.785365333003674
13	GALNT5	1	1	1	0.785365580213665
16	GALNT5	1	1	1	0.785365580213665
4	GALNT5	1	1	1	0.785365580213665
6	SUPT16H	1	1	0.486299648064354	0.785365687872936
11	CAMKK1	1	2	1	0.785366909259807
8	PNPLA1	1	4	1	0.785368422197626
15	GRB14	1	3	1	0.785371679675397
18	GRB14	1	3	1	0.785371679675397
11	IL11RA	1	1	0.443120418381226	0.785374702821391
21	KCNK12	1	2	1	0.785375382783392
3	ZNF74	1	3	1	0.785385732268691
9	ZNF74	1	3	1	0.785385732268691
19	CXCR2	1	2	1	0.785390819590692
8	OAT	1	2	1	0.785395055360341
11	WSB1	1	1	0.443120418381226	0.785396282517175
20	WSB1	1	1	0.443120418381226	0.785396282517175
23	WSB1	1	1	0.443120418381226	0.785396282517175
6	AKNA	1	3	1	0.785397295151431
10	SET	1	2	1	0.785397373255296
4	SET	1	2	1	0.785397373255296
21	LAMB1	4	11	1	0.785398816168718
11	SPINT1	1	2	1	0.785400705777448
20	SPINT1	1	2	1	0.785400705777448
23	SPINT1	1	2	1	0.785400705777448
8	SPINT1	1	2	1	0.785400705777448
14	GEMIN4	1	2	1	0.785401823754468
2	GEMIN4	1	2	1	0.785401823754468
12	PRKAR1A	1	2	1	0.7854020694542
12	SCAP	1	1	0.486299648064354	0.785403030115339
21	SCAP	1	1	0.486299648064354	0.785403030115339
24	SCAP	1	1	0.486299648064354	0.785403030115339
19	CHPF	1	2	1	0.785404346227899
7	CHPF	1	2	1	0.785404346227899
9	RAB44	2	8	0.733559364394733	0.78540439339073
15	SEMA3D	1	2	1	0.785405344409752
18	SEMA3D	1	2	1	0.785405344409752
20	AGBL1	1	3	1	0.785405769236152
23	AGBL1	1	3	1	0.785405769236152
8	MRPL19	1	1	0.443120418381226	0.785406660486652
19	XPNPEP1	1	2	1	0.785407382546783
22	XPNPEP1	1	2	1	0.785407382546783
11	CD163L1	1	3	1	0.78541803502298
23	CD163L1	1	3	1	0.78541803502298
10	WDR46	2	1	0.577305425211903	0.785418860807556
19	WDR46	2	1	0.577305425211903	0.785418860807556
22	WDR46	2	1	0.577305425211903	0.785418860807556
2	TMEM200A	1	3	1	0.785421846424759
8	TMEM200A	1	3	1	0.785421846424759
11	TMEM150B	1	1	0.443120418381226	0.785422152293784
2	TMEM150B	1	1	0.443120418381226	0.785422152293784
5	TMEM150B	1	1	0.443120418381226	0.785422152293784
8	TMEM150B	1	1	0.443120418381226	0.785422152293784
1	SPDYC	1	2	1	0.785422408429133
20	PRKAR1A	1	2	1	0.785425768441187
10	FGF18	1	2	1	0.785426355221377
10	HMCN1	15	16	0.581238717188084	0.785426736985134
8	DEFB1	1	2	1	0.785427655963874
9	ZMYM5	1	3	1	0.785429305495535
10	HBG2	1	2	1	0.785430748846344
7	HBG2	3	3	0.702291855334817	0.785430748846344
6	NR1H2	0	1	1	0.785432975062258
12	HELLS	1	1	0.486299648064354	0.785435154956818
24	HELLS	1	1	0.486299648064354	0.785435154956818
12	GPR108	1	0	0.283119658119658	0.785435504767003
15	CASP9	1	0	0.283119658119658	0.785436354157966
18	CASP9	1	0	0.283119658119658	0.785436354157966
21	CASP9	1	0	0.283119658119658	0.785436354157966
24	CASP9	1	0	0.283119658119658	0.785436354157966
2	GAS6	1	4	1	0.785436958642982
2	C5orf30	1	5	1	0.785437770468072
19	SON	6	5	0.542376249221667	0.785438954502607
22	SON	6	5	0.542376249221667	0.785438954502607
12	GABRG3	1	2	1	0.785439277107957
9	GABRG3	1	2	1	0.785439277107957
9	ALG2	1	2	1	0.785439319450586
11	KRT78	1	1	0.443120418381226	0.785444262275219
23	KRT78	1	1	0.443120418381226	0.785444262275219
15	ZNF268	1	2	1	0.785446505687076
18	ZNF268	1	2	1	0.785446505687076
6	ZNF268	1	2	1	0.785446505687076
3	STRN	4	1	0.0245246811914468	0.785447262456931
3	TADA2B	1	0	0.283119658119658	0.785447351897178
9	TADA2B	1	0	0.283119658119658	0.785447351897178
8	NUPL1	1	3	1	0.785450001546736
19	HECW1	1	2	1	0.785452621273557
22	HECW1	1	2	1	0.785452621273557
10	UBE2D2	2	2	1	0.785454215869752
4	UBE2D2	2	2	1	0.785454215869752
11	OSBPL11	1	3	1	0.785454784076118
3	LIPF	1	2	1	0.78545777744045
5	PTGS1	1	2	1	0.785458972949272
20	ST3GAL6	1	3	1	0.785462737310836
21	ISYNA1	1	0	0.283119658119658	0.785464545201127
9	ISYNA1	1	0	0.283119658119658	0.785464545201127
3	TREX1	1	2	1	0.785467394943296
6	TREX1	1	2	1	0.785467394943296
5	TNIP1	1	2	1	0.785468313987459
2	FTSJ3	0	1	1	0.785470267195674
11	ZNF805	1	2	1	0.785473314930804
23	ZNF805	1	2	1	0.785473314930804
3	SLC30A6	1	1	0.486299648064354	0.785476037471695
9	SLC30A6	1	1	0.486299648064354	0.785476037471695
13	AGK	1	2	1	0.785479140245467
7	CHD9	13	23	0.496084497953833	0.785480196634518
12	CASP16	1	2	1	0.785483983925968
9	CASP16	1	2	1	0.785483983925968
22	MARK3	1	2	1	0.785487640717521
23	OSBPL11	1	2	1	0.785489405407746
3	MED17	1	2	1	0.785493974371072
9	MED17	1	2	1	0.785493974371072
12	NAPA	1	2	1	0.785494463986303
19	KIF5A	1	2	1	0.78549939228099
22	KIF5A	1	2	1	0.78549939228099
10	SPDYC	1	2	1	0.78550079008284
4	ALCAM	1	2	1	0.785502875333476
4	FAIM2	1	2	1	0.785503800321431
4	INPP4A	1	2	1	0.785504159800255
11	LRRC40	0	1	1	0.785505557408432
20	FAM178A	1	0	0.253615127919911	0.785506606385233
2	SLC17A2	1	0	0.253615127919911	0.785507353345688
1	LYVE1	1	2	1	0.785509209079952
7	LYVE1	1	2	1	0.785509209079952
12	GFAP	1	2	1	0.785513413402719
6	STARD7	1	2	1	0.785514816732858
24	CTSC	1	3	1	0.785515228994066
6	MDM1	2	0	0.0799396681749623	0.7855200323326
5	ICA1	1	3	1	0.78552152713435
12	KIAA0430	1	0	0.283119658119658	0.785522583015276
6	KIAA0430	1	0	0.283119658119658	0.785522583015276
8	SLC43A3	1	3	1	0.785527528631271
3	CD37	1	1	0.486299648064354	0.785528411088184
20	ZBTB9	1	1	0.443120418381226	0.785534650207194
23	ZBTB9	1	1	0.443120418381226	0.785534650207194
8	DTX3L	1	4	1	0.7855373495412
11	DGCR6	1	1	0.443120418381226	0.785540205577267
20	DGCR6	1	1	0.443120418381226	0.785540205577267
23	DGCR6	1	1	0.443120418381226	0.785540205577267
8	DGCR6	1	1	0.443120418381226	0.785540205577267
1	ABHD1	2	1	0.577305425211903	0.785541152733422
7	ABHD1	2	1	0.577305425211903	0.785541152733422
3	BACE2	2	4	0.678010812325993	0.785541692855527
6	PPP2R5D	1	2	1	0.785542135682615
20	CXXC11	1	1	0.443120418381226	0.78554782485081
6	FBXO16	0	1	1	0.7855512130839
2	TMEM159	1	1	0.443120418381226	0.785551247332535
8	TMEM159	1	1	0.443120418381226	0.785551247332535
3	TMEM54	1	2	1	0.785551977067509
10	APOA1BP	1	2	1	0.785552337921663
19	APOA1BP	1	2	1	0.785552337921663
22	APOA1BP	1	2	1	0.785552337921663
7	APOA1BP	1	2	1	0.785552337921663
15	ZNF174	1	1	0.486299648064354	0.785557509808262
21	ZNF174	1	1	0.486299648064354	0.785557509808262
3	ZNF174	1	1	0.486299648064354	0.785557509808262
9	ZNF174	1	1	0.486299648064354	0.785557509808262
21	BPIFB4	1	1	0.486299648064354	0.785558121856914
3	SLC4A1AP	1	0	0.283119658119658	0.785566547990607
3	USP45	1	2	1	0.785569224025939
9	USP45	1	2	1	0.785569224025939
3	TSG101	1	4	1	0.785569658915491
15	NGLY1	1	2	1	0.785571024701322
18	NGLY1	1	2	1	0.785571024701322
6	NGLY1	1	2	1	0.785571024701322
22	THAP11	1	2	1	0.785576227829753
8	MAP3K2	1	4	1	0.785576829725871
8	PIEZO1	6	11	0.397341341637321	0.785577400583877
12	ALOX12B	1	1	0.486299648064354	0.785579343601994
26	DNAH2	1	2	1	0.785579479661881
8	HARS	2	3	0.605592433528531	0.785581103934683
3	TAPBPL	1	0	0.283119658119658	0.785585565932181
9	TAPBPL	1	0	0.283119658119658	0.785585565932181
11	ORC1	1	1	0.443120418381226	0.785595778776256
23	ORC1	1	1	0.443120418381226	0.785595778776256
2	OPRD1	1	3	1	0.785596043799192
8	OPRD1	1	3	1	0.785596043799192
21	XKR4	1	2	1	0.785596879004147
24	XKR4	1	2	1	0.785596879004147
8	TAF6L	0	5	0.337536991645227	0.785597216021768
6	CCNK	1	3	1	0.785603149183121
3	MRPS6	1	2	1	0.785603983565938
9	MRPS6	1	2	1	0.785603983565938
6	KIAA1671	1	1	0.486299648064354	0.785608220730783
1	FZD7	1	4	0.402912056285548	0.785608615238555
21	PNLIPRP1	1	3	1	0.78560951560896
11	LYPD1	1	3	1	0.785610894557096
2	ANKRD36C	1	2	1	0.785611346659573
18	PNPLA2	1	1	0.486299648064354	0.785614693595212
24	ARAP2	1	2	1	0.785615398970043
10	ITGAX	1	2	1	0.785618264764651
19	ITGAX	1	2	1	0.785618264764651
22	ITGAX	1	2	1	0.785618264764651
7	ITGAX	1	3	0.641747233771329	0.785618264764651
19	GTPBP6	1	2	1	0.785618613611358
7	GTPBP6	1	2	1	0.785618613611358
9	C20orf144	1	0	0.283119658119658	0.785619357875179
11	PRDM9	1	2	1	0.785621043533378
23	PRDM9	1	2	1	0.785621043533378
2	POP7	2	1	0.160024443779039	0.7856252517139
1	SEC31A	1	2	1	0.785627563122366
24	PPHLN1	1	2	1	0.785633966652541
4	PPFIA4	2	3	1	0.785634411902087
3	CD3E	1	2	1	0.785635182978842
9	CD3E	1	2	1	0.785635182978842
10	SLC35G5	1	2	1	0.785635311357122
19	SLC35G5	1	2	1	0.785635311357122
22	SLC35G5	1	2	1	0.785635311357122
7	SLC35G5	1	2	1	0.785635311357122
21	IKZF2	1	0	0.283119658119658	0.785635589483278
20	RIMS1	1	1	0.443120418381226	0.785638165511465
23	RIMS1	1	1	0.443120418381226	0.785638165511465
6	TMEM144	1	2	1	0.785640371832537
3	LURAP1	1	3	1	0.785641005881511
9	LURAP1	1	3	1	0.785641005881511
3	CDKN1B	1	3	1	0.785641812475038
15	PRKG2	1	2	1	0.785642243990798
18	PRKG2	1	2	1	0.785642243990798
6	PRKG2	1	2	1	0.785642243990798
20	TTBK1	1	3	1	0.785644527333512
2	EREG	1	4	1	0.785645474133355
8	EREG	1	4	1	0.785645474133355
22	TANGO2	1	2	1	0.785648719583544
24	TRMU	1	0	0.283119658119658	0.785650240796452
11	ETNPPL	1	2	1	0.785651066882925
23	ETNPPL	1	2	1	0.785651066882925
17	SETD5	1	1	0.443120418381226	0.78565476422571
22	CCDC125	1	2	1	0.785657124247168
12	EPOR	1	2	1	0.785657907276986
24	EPOR	1	2	1	0.785657907276986
1	SNX17	1	4	0.402912056285548	0.78565853847462
7	SNX17	1	4	0.402912056285548	0.78565853847462
12	SEC16B	1	1	0.486299648064354	0.785659680235135
24	SEC16B	1	1	0.486299648064354	0.785659680235135
3	CNR2	1	2	1	0.785661379314862
13	FANCI	1	2	1	0.785661620438518
16	FANCI	1	2	1	0.785661620438518
4	FANCI	1	2	1	0.785661620438518
13	SNTG2	1	2	1	0.78566386837062
16	SNTG2	1	2	1	0.78566386837062
4	SNTG2	1	2	1	0.78566386837062
24	TANGO2	1	2	1	0.785664787851348
12	UBASH3A	1	2	1	0.785664866550604
21	UBASH3A	1	2	1	0.785664866550604
24	UBASH3A	1	2	1	0.785664866550604
6	PPM1K	1	2	1	0.785672576145884
8	KIF3A	1	1	0.443120418381226	0.785673641288358
14	NUP214	1	1	0.443120418381226	0.785676358960842
17	NUP214	1	1	0.443120418381226	0.785676358960842
21	SEC14L3	1	3	1	0.785677664426577
2	PPM1K	1	3	1	0.785679337833471
2	ZNF396	2	0	0.0641098374585967	0.785679777082546
3	GSR	1	1	0.486299648064354	0.785685941310933
3	SUGT1	1	1	0.486299648064354	0.785688624158621
9	SUGT1	1	1	0.486299648064354	0.785688624158621
15	ZNF512	1	2	1	0.785689832338815
18	ZNF512	1	2	1	0.785689832338815
3	STMN1	1	3	1	0.785691766603101
9	STMN1	1	3	1	0.785691766603101
3	CCDC50	1	3	1	0.785693197660548
9	CCDC50	1	3	1	0.785693197660548
12	PMM1	1	2	1	0.785694340449746
20	DPM2	1	1	0.443120418381226	0.785695833211028
8	DPM2	1	1	0.443120418381226	0.785695833211028
5	GALNT12	1	1	0.443120418381226	0.78569673132703
12	TGM7	1	1	0.486299648064354	0.785697092017438
16	SFI1	1	2	1	0.785697653232233
4	SFI1	1	2	1	0.785697653232233
12	FAM205A	1	3	1	0.78569951451197
19	RRAGB	1	1	1	0.785700890919128
7	RRAGB	1	1	1	0.785700890919128
11	MLXIPL	1	2	1	0.785702463989339
23	MLXIPL	1	2	1	0.785702463989339
6	PCNXL2	1	1	0.486299648064354	0.785703567306161
11	THAP11	1	2	1	0.785703639649917
11	SDC4	1	2	1	0.785703766954097
15	USP16	1	1	0.486299648064354	0.785705056847604
18	USP16	1	1	0.486299648064354	0.785705056847604
3	USP16	2	1	0.194799448357831	0.785705056847604
6	USP16	1	1	0.486299648064354	0.785705056847604
3	RALBP1	1	2	1	0.785712951098535
1	RPS29	1	2	1	0.785714574372401
7	RPS29	1	2	1	0.785714574372401
2	RBP3	1	2	1	0.785716406823105
9	CDC37L1	1	4	1	0.785717463494025
11	CORIN	1	3	1	0.785720678259298
23	CORIN	1	2	1	0.785720678259298
2	RGL2	1	1	0.443120418381226	0.785724785669991
21	DYRK3	1	2	1	0.785724855539841
24	DYRK3	1	2	1	0.785724855539841
12	SCNN1A	1	2	1	0.785725480195354
24	SCNN1A	1	2	1	0.785725480195354
11	ZIM2	1	1	0.443120418381226	0.785725603829317
23	ZIM2	1	1	0.443120418381226	0.785725603829317
5	CPNE1	0	1	1	0.785725611448011
8	CSNK1G1	2	4	0.646886111628899	0.785725924354879
16	TCF4	1	2	1	0.785726578540137
12	RPAP2	1	1	0.486299648064354	0.785727430014212
8	PDE3B	3	9	1	0.785729795726171
15	INSRR	1	1	0.486299648064354	0.785731324327441
18	INSRR	1	1	0.486299648064354	0.785731324327441
6	INSRR	1	1	0.486299648064354	0.785731324327441
10	XRCC5	3	2	0.655644970392269	0.785731451448428
12	AVPR1B	1	1	0.486299648064354	0.785733272718115
24	AVPR1B	1	1	0.486299648064354	0.785733272718115
17	NLRP4	1	1	0.443120418381226	0.785735244140397
5	NLRP4	1	1	0.443120418381226	0.785735244140397
10	RGS11	1	1	1	0.785738961557429
9	ABCF1	1	3	1	0.785739093897325
1	TIAM1	14	24	0.509926107624039	0.785740833479251
3	OSBPL5	1	2	1	0.785747833063421
1	TAX1BP1	3	1	0.316989644872981	0.785752213854277
1	ENPEP	5	8	1	0.785753638620781
21	ANKS6	1	2	1	0.785755119364139
24	ANKS6	1	2	1	0.785755119364139
8	PLAC9	1	2	1	0.785755190372518
11	CLCA1	1	2	1	0.785755251873691
23	CLCA1	1	2	1	0.785755251873691
6	ZNF395	2	0	0.0799396681749623	0.785755670527702
19	TRIP12	1	2	1	0.785762177596977
5	MYH11	1	2	1	0.785764831010432
3	C9orf117	1	0	0.283119658119658	0.785765566573125
9	C9orf117	1	0	0.283119658119658	0.785765566573125
24	ISPD	1	2	1	0.785771904543863
7	PTGS2	1	3	0.641747233771329	0.785772282658278
6	PM20D1	1	3	1	0.785773469959075
10	KRT80	1	2	1	0.78577615536743
19	KRT80	1	2	1	0.78577615536743
22	KRT80	1	2	1	0.78577615536743
10	GCC1	1	2	1	0.785776617385742
22	GCC1	1	2	1	0.785776617385742
11	VWC2L	1	1	0.443120418381226	0.785777525538276
20	VWC2L	1	1	0.443120418381226	0.785777525538276
23	VWC2L	1	1	0.443120418381226	0.785777525538276
21	EFHD1	1	2	1	0.785780331578094
20	CDH16	1	3	1	0.785780648501894
8	CDH16	1	3	1	0.785780648501894
20	SNX15	1	4	1	0.785782665274739
23	SNX15	1	4	1	0.785782665274739
5	SYMPK	1	2	1	0.785787461424997
23	PUM1	1	2	1	0.785787722986848
5	LYPD3	1	0	0.253615127919911	0.785790044688863
10	OLA1	1	2	1	0.785795716912651
22	OLA1	1	2	1	0.785795716912651
3	C19orf57	1	2	1	0.785797014978874
11	FAM111A	1	2	1	0.785799172027644
20	FAM111A	1	2	1	0.785799172027644
23	FAM111A	1	2	1	0.785799172027644
8	FAM111A	1	2	1	0.785799172027644
10	PKIG	1	2	1	0.785799711253019
4	PKIG	1	2	1	0.785799711253019
14	KDM2B	1	1	0.443120418381226	0.785799919665902
17	KDM2B	1	1	0.443120418381226	0.785799919665902
15	SMC4	0	1	1	0.785800128152692
18	SMC4	0	1	1	0.785800128152692
6	SMC4	0	1	1	0.785800128152692
5	LIMD1	1	2	1	0.785804135260214
14	MMP15	1	1	0.443120418381226	0.785804625188085
9	RAB43	1	2	1	0.78581177960984
19	PPP5C	1	2	1	0.785813226342724
11	IFI6	1	2	1	0.785815707196528
10	TRIM25	1	1	1	0.785817838307776
22	TRIM25	1	1	1	0.785817838307776
2	C20orf27	1	2	1	0.785820379361937
14	NRP2	1	2	1	0.785824625562339
3	RASL10A	1	3	1	0.785824854508655
5	UBR3	2	3	0.605592433528531	0.785825176692553
20	PAQR6	1	4	1	0.785825556586339
8	PAQR6	1	4	1	0.785825556586339
12	S100A13	0	1	1	0.78582716175852
19	FAM71E2	1	2	1	0.785832766178767
7	FAM71E2	1	2	1	0.785832766178767
12	BEST4	1	1	0.486299648064354	0.785832840795934
9	BEST4	1	1	0.486299648064354	0.785832840795934
15	GPLD1	1	3	1	0.785835408000154
18	GPLD1	1	3	1	0.785835408000154
21	CASQ1	1	1	0.486299648064354	0.785836158876992
24	CASQ1	1	1	0.486299648064354	0.785836158876992
11	ZRSR2	1	3	1	0.785836626993985
20	ZRSR2	1	3	1	0.785836626993985
23	ZRSR2	1	3	1	0.785836626993985
18	KIAA0825	1	1	0.486299648064354	0.78583717978572
21	CCDC3	1	2	1	0.785840679965933
21	ERGIC1	1	2	1	0.785842388590558
24	ERGIC1	1	2	1	0.785842388590558
1	AMIGO2	1	1	1	0.785847859186281
7	AMIGO2	1	1	1	0.785847859186281
1	TFAP4	1	2	1	0.785848537029367
7	TFAP4	1	2	1	0.785848537029367
12	TRIB3	1	3	1	0.785853567639915
26	FIG4	1	2	1	0.785853723583433
6	C15orf26	1	2	1	0.785855920811379
21	CAP2	1	1	0.486299648064354	0.785856796892843
20	SASH1	1	2	1	0.785857619321108
23	SASH1	1	2	1	0.785857619321108
3	ST6GALNAC4	1	2	1	0.785858393043157
9	ST6GALNAC4	1	2	1	0.785858393043157
10	UFL1	1	1	1	0.785861503023876
22	UFL1	1	1	1	0.785861503023876
21	ARHGAP15	1	3	1	0.785862583771703
10	ZNF493	1	1	1	0.785867115784912
22	ZNF493	1	1	1	0.785867115784912
11	DDX20	1	2	1	0.785868207077612
15	CLEC16A	1	2	1	0.785872431810551
12	DZIP1L	1	1	0.486299648064354	0.785872486594203
24	DZIP1L	1	1	0.486299648064354	0.785872486594203
12	KMO	1	1	0.486299648064354	0.785874102359998
3	STIM2	3	5	0.694206983625849	0.785874745478814
14	CD109	1	1	0.443120418381226	0.785882454337113
17	CD109	1	1	0.443120418381226	0.785882454337113
12	SHCBP1	1	2	1	0.78588290350955
24	SHCBP1	1	2	1	0.78588290350955
3	C9orf66	1	1	0.486299648064354	0.785885888372714
6	C9orf66	1	1	0.486299648064354	0.785885888372714
15	DHTKD1	1	2	1	0.785886594111783
18	DHTKD1	1	2	1	0.785886594111783
3	DHTKD1	1	2	1	0.785886594111783
6	DHTKD1	1	2	1	0.785886594111783
2	BPIFB4	1	1	0.443120418381226	0.785887468377786
12	ORC1	1	1	0.486299648064354	0.785890310846192
24	ORC1	1	1	0.486299648064354	0.785890310846192
8	SPATA18	1	3	1	0.785892028464683
3	CD248	1	0	0.283119658119658	0.785894443094387
19	NNT	1	2	1	0.785899723766693
22	NNT	1	2	1	0.785899723766693
8	ARID3C	2	3	0.605592433528531	0.785902078376444
2	TMEM87A	1	2	1	0.785902103954846
15	ADAL	1	1	0.486299648064354	0.785903476882953
18	ADAL	1	1	0.486299648064354	0.785903476882953
6	UTP6	1	2	1	0.785904438993813
21	METTL12	1	3	1	0.785907442934103
9	METTL12	1	3	1	0.785907442934103
6	CACNG3	1	3	1	0.785908469306172
21	HPSE2	1	2	1	0.785909192196403
24	HPSE2	1	2	1	0.785909192196403
3	ZNF683	1	1	0.486299648064354	0.785914549963264
9	ZNF683	1	1	0.486299648064354	0.785914549963264
20	TCP11L1	1	3	1	0.785914837884685
20	TMEM180	1	2	1	0.785915040548243
12	CPSF4	1	2	1	0.785924008897064
12	ABCC3	1	2	1	0.785924889607197
21	ABCC3	1	2	1	0.785924889607197
24	ABCC3	1	2	1	0.785924889607197
8	GCA	1	1	0.443120418381226	0.785925336520769
3	SLC3A2	1	3	1	0.785925460153053
15	HGD	1	1	0.486299648064354	0.785928121657908
12	KTN1	1	2	1	0.785929627153999
14	UTP20	1	2	1	0.785930575033833
2	UTP20	1	2	1	0.785930575033833
21	PDE2A	1	2	1	0.785932403657088
12	ZFP57	1	2	1	0.785934196073501
24	ZFP57	1	2	1	0.785934196073501
7	ZNF80	1	3	0.641747233771329	0.785935375968061
2	ACVRL1	1	3	1	0.785935525619373
3	PIWIL1	1	2	1	0.785936808571994
9	PIWIL1	1	2	1	0.785936808571994
2	GARS	1	1	0.443120418381226	0.78593741881564
2	MOB1B	1	3	1	0.785944546039352
8	MOB1B	1	3	1	0.785944546039352
11	PFKFB2	1	1	0.443120418381226	0.785947469860818
20	PFKFB2	1	1	0.443120418381226	0.785947469860818
23	PFKFB2	1	1	0.443120418381226	0.785947469860818
11	CCDC114	1	3	1	0.785948404446025
2	ZNF347	1	3	1	0.785948807518772
11	RSU1	1	2	1	0.785949059078407
4	LONRF1	1	1	1	0.785949288166428
2	CDCA7	1	3	1	0.785949294856475
8	CDCA7	1	3	1	0.785949294856475
21	CTNNBL1	1	2	1	0.785950782188321
24	CTNNBL1	1	2	1	0.785950782188321
3	GSDMA	1	3	1	0.785951345421605
3	HSPA2	1	3	1	0.785952402252837
2	MTCH2	1	2	1	0.785953699557433
8	MTCH2	1	2	1	0.785953699557433
9	OR4N4	1	1	0.486299648064354	0.785955050720344
11	UHRF1BP1L	1	3	1	0.785957554061542
20	UHRF1BP1L	1	3	1	0.785957554061542
23	UHRF1BP1L	1	3	1	0.785957554061542
12	TRIB2	1	5	1	0.785959461836814
12	LAPTM4A	1	2	1	0.785959538769006
21	SLC12A4	1	2	1	0.785963351600994
24	SLC12A4	1	2	1	0.785963351600994
1	MRS2	1	2	1	0.785963912791648
1	C3orf52	1	2	1	0.785964013098883
12	XPNPEP1	1	2	1	0.785966178396474
17	PSME4	1	3	1	0.785968951257385
14	HDAC9	1	1	0.443120418381226	0.785969088713739
3	SLC22A11	1	2	1	0.78597039866674
9	SLC22A11	1	2	1	0.78597039866674
7	ZMYM5	1	3	0.641747233771329	0.785971351021452
9	HPS4	1	3	1	0.785973521182797
15	SYNPO2L	1	2	1	0.785977937484878
11	ABHD1	1	1	0.443120418381226	0.785980771302986
14	ABHD1	1	1	0.443120418381226	0.785980771302986
17	ABHD1	1	1	0.443120418381226	0.785980771302986
20	ABHD1	1	1	0.443120418381226	0.785980771302986
23	ABHD1	1	1	0.443120418381226	0.785980771302986
5	ABHD1	1	1	0.443120418381226	0.785980771302986
15	HSPD1	1	2	1	0.785981616586647
18	HSPD1	1	2	1	0.785981616586647
1	OSBPL5	1	2	1	0.785982971930582
7	MICU2	1	2	1	0.785983101638062
9	AGXT	1	1	0.486299648064354	0.785984455719527
11	IPO13	1	4	1	0.78598756545256
8	BAALC	0	4	0.577251770069503	0.785988820874026
13	COL14A1	1	2	1	0.785990493917467
16	COL14A1	1	2	1	0.785990493917467
4	ZBTB47	2	1	0.577305425211903	0.785990522079358
12	SOX8	1	1	0.486299648064354	0.785990739487352
21	SOX8	1	1	0.486299648064354	0.785990739487352
24	SOX8	1	1	0.486299648064354	0.785990739487352
9	SOX8	1	1	0.486299648064354	0.785990739487352
8	GINS2	0	3	0.57535603809672	0.785991075819451
5	TP63	1	3	1	0.785991184596334
7	KPRP	1	2	1	0.78599119453903
9	ISG20L2	1	1	0.486299648064354	0.785995469208073
12	FAM129C	1	3	1	0.785999888012562
21	FAM129C	1	2	1	0.785999888012562
24	FAM129C	1	2	1	0.785999888012562
9	FAM129C	1	3	1	0.785999888012562
11	GNB3	1	1	0.443120418381226	0.786001503486731
20	GNB3	1	1	0.443120418381226	0.786001503486731
23	GNB3	1	1	0.443120418381226	0.786001503486731
10	BFSP2	1	2	1	0.786003326286919
1	ATF7IP2	1	2	1	0.786008560639373
11	PRDM1	1	1	0.443120418381226	0.786010311903656
5	PRDM1	1	1	0.443120418381226	0.786010311903656
21	EIF2D	1	2	1	0.786010463417791
12	DSG3	1	3	1	0.786012425971947
24	DSG3	1	3	1	0.786012425971947
1	CHST2	1	1	1	0.786016001488098
7	CHST2	1	1	1	0.786016001488098
11	FOXC1	1	2	1	0.786020630087085
2	DNAJB9	1	2	1	0.786021976936911
5	DNAJB9	1	0	0.253615127919911	0.786021976936911
2	CENPQ	1	3	1	0.786022655543906
8	CENPQ	1	3	1	0.786022655543906
2	C1orf162	1	0	0.253615127919911	0.786023970718528
8	C1orf162	1	0	0.253615127919911	0.786023970718528
11	DHX58	1	3	1	0.786024306671581
20	DHX58	1	3	1	0.786024306671581
23	DHX58	1	3	1	0.786024306671581
15	LPO	1	1	0.486299648064354	0.786025438154183
8	YWHAE	1	3	1	0.786031787612737
3	PPP2R4	3	3	0.359400821524126	0.786032772044721
12	EPS8L1	1	3	1	0.786035380913352
24	EPS8L1	1	3	1	0.786035380913352
18	DHCR7	1	2	1	0.78603736752894
6	DHCR7	1	2	1	0.78603736752894
12	DGKQ	1	3	1	0.786038320396182
24	DGKQ	1	3	1	0.786038320396182
21	POLR3D	1	2	1	0.786038680859271
9	POLR3D	1	2	1	0.786038680859271
10	DCAF8L2	1	1	1	0.786040850902015
19	DCAF8L2	1	1	1	0.786040850902015
22	DCAF8L2	1	1	1	0.786040850902015
7	DCAF8L2	1	1	1	0.786040850902015
10	C14orf119	1	1	1	0.786041082338702
1	C14orf119	1	1	1	0.786041082338702
4	C14orf119	1	1	1	0.786041082338702
7	C14orf119	1	1	1	0.786041082338702
24	NDRG2	1	2	1	0.78604279481535
3	RXRB	2	1	0.194799448357831	0.786043936060858
2	DSG2	2	3	0.605592433528531	0.78604410949083
5	MORC2	1	3	1	0.786044227994084
22	EPS15L1	1	2	1	0.786045221478232
7	RAD51D	0	2	0.511272541389285	0.786045358682022
9	ARL5A	1	1	0.486299648064354	0.786045668905325
1	CREG2	1	2	1	0.786052122365465
5	BEND6	1	1	0.443120418381226	0.786052735314685
10	ALDH5A1	1	1	1	0.786054197971824
1	ALDH5A1	1	1	1	0.786054197971824
4	ALDH5A1	1	1	1	0.786054197971824
7	ALDH5A1	1	1	1	0.786054197971824
9	PPARA	0	2	1	0.786056721605268
20	GALNT3	1	3	1	0.786057117272508
23	GALNT3	1	3	1	0.786057117272508
6	CLMN	1	1	0.486299648064354	0.78606038270799
2	CHRNA3	1	2	1	0.786060454629965
12	PCYOX1	1	3	1	0.786062264921582
21	PCYOX1	1	3	1	0.786062264921582
24	PCYOX1	1	3	1	0.786062264921582
12	GUCA1A	1	2	1	0.786063561032636
21	GUCA1A	1	2	1	0.786063561032636
24	GUCA1A	1	2	1	0.786063561032636
1	ROBO1	9	14	0.833388512416753	0.786065776927027
14	TIAM1	1	3	1	0.786069215181624
11	SLC7A14	1	2	1	0.786071491756075
5	SLC7A14	1	2	1	0.786071491756075
16	NBEAL1	1	1	1	0.78607185172229
25	NBEAL1	1	1	1	0.78607185172229
2	SLC48A1	1	2	1	0.786071957209788
8	SLC48A1	1	2	1	0.786071957209788
12	NR2F6	1	2	1	0.786072175186121
19	SPATA16	1	2	1	0.786078811550731
22	SPATA16	1	2	1	0.786078811550731
23	ZEB2	1	2	1	0.786079109333856
9	THBS4	4	2	0.0572755322937167	0.786079567034379
21	PIK3AP1	1	2	1	0.786080737399977
21	CD36	1	2	1	0.786081544932591
24	CD36	1	2	1	0.786081544932591
2	BRMS1L	2	1	0.160024443779039	0.786082808857116
8	BRMS1L	2	1	0.160024443779039	0.786082808857116
12	FAM111A	1	2	1	0.786084267455001
21	FAM111A	1	2	1	0.786084267455001
24	FAM111A	1	2	1	0.786084267455001
9	FAM111A	1	2	1	0.786084267455001
7	OR2J1	1	2	1	0.786086092590178
11	RTN4RL1	1	8	0.461891559693263	0.786091549307945
5	RTN4RL1	1	8	0.461891559693263	0.786091549307945
20	MTMR11	1	4	1	0.786092166474393
23	MTMR11	1	4	1	0.786092166474393
12	SWT1	1	2	1	0.786094611856928
24	SWT1	1	2	1	0.786094611856928
23	EFCAB6	1	4	1	0.786097966411867
8	GULP1	1	4	1	0.786098914575887
20	PRICKLE1	1	2	1	0.786100530907234
23	PRICKLE1	1	2	1	0.786100530907234
15	ASXL1	1	2	1	0.786100839924691
10	USP39	1	2	1	0.78610092808285
22	USP39	1	2	1	0.78610092808285
9	PHF1	1	2	1	0.786106918917774
4	KIAA1045	1	2	1	0.786111028298016
3	MROH5	1	2	1	0.786113720210766
12	FAM188A	1	2	1	0.786113796659444
9	FAM188A	1	2	1	0.786113796659444
15	SGSM2	1	1	0.486299648064354	0.786114595055639
8	SRXN1	1	3	1	0.786115376770573
13	EXOC4	1	2	1	0.786118600582854
18	PLEKHG4B	1	3	1	0.786119837064972
6	PLEKHG4B	1	3	1	0.786119837064972
1	PPP2R2B	15	20	1	0.786122482438551
12	C3orf80	1	1	0.486299648064354	0.786122535726934
15	CATSPERB	1	1	0.486299648064354	0.786123448922112
21	CATSPERB	1	1	0.486299648064354	0.786123448922112
11	SNX31	1	2	1	0.78612369413699
5	SNX31	1	2	1	0.78612369413699
21	ERLIN1	1	1	0.486299648064354	0.786124003265405
24	ERLIN1	1	1	0.486299648064354	0.786124003265405
12	XPO1	2	1	0.194799448357831	0.786125118422952
21	CXXC11	1	1	0.486299648064354	0.786127065084728
11	PFDN6	1	1	0.443120418381226	0.786127833804524
20	PFDN6	1	0	0.253615127919911	0.786127833804524
23	PFDN6	1	0	0.253615127919911	0.786127833804524
8	PFDN6	1	2	1	0.786127833804524
15	DHX29	1	2	1	0.786130110099571
6	TRAK2	1	0	0.283119658119658	0.786134204606694
12	HELB	1	2	1	0.786135074433812
24	HELB	1	2	1	0.786135074433812
5	ASPH	1	3	1	0.786135259908245
3	NT5C3B	0	1	1	0.786136879733744
9	NT5C3B	0	1	1	0.786136879733744
2	PMPCB	1	2	1	0.786137006963911
10	OR10V1	1	1	1	0.786139200372803
19	OR10V1	1	1	1	0.786139200372803
22	OR10V1	1	1	1	0.786139200372803
7	OR10V1	1	1	1	0.786139200372803
12	ARMC9	1	2	1	0.786139498780817
8	SLC35E2B	1	2	1	0.786141288363715
8	TMEM201	1	2	1	0.786141827646854
9	FAM26E	1	3	1	0.786142746040894
12	PNLIPRP1	1	2	1	0.786145108009847
24	PNLIPRP1	1	2	1	0.786145108009847
21	SNRPA	1	2	1	0.786147441141604
24	SNRPA	1	2	1	0.786147441141604
24	VAV1	1	1	0.486299648064354	0.786148686133864
11	ARHGAP11A	1	2	1	0.786149619024738
23	ARHGAP11A	1	2	1	0.786149619024738
4	ARHGAP24	1	2	1	0.78615456890491
10	CFLAR	1	1	1	0.786156244102294
19	GPR89A	1	2	1	0.786156744418939
7	GPR89A	1	2	1	0.786156744418939
13	DPYSL5	1	2	1	0.786158996323152
10	TRPM4	3	5	1	0.786160171415414
19	TRPM4	3	5	1	0.786160171415414
22	TRPM4	3	5	1	0.786160171415414
3	TCF3	1	1	0.486299648064354	0.786165651889505
7	SLC13A4	2	2	1	0.786168366594115
13	JAKMIP2	1	1	1	0.786169206523576
16	JAKMIP2	1	1	1	0.786169206523576
4	JAKMIP2	1	1	1	0.786169206523576
13	MAGEF1	1	1	1	0.786170091078674
16	MAGEF1	1	1	1	0.786170091078674
1	MAGEF1	1	1	1	0.786170091078674
4	MAGEF1	1	1	1	0.786170091078674
22	PML	1	2	1	0.786171222323027
20	BTRC	1	4	1	0.786172740523681
8	RAD23B	1	4	1	0.786176996831455
6	INO80	1	1	0.486299648064354	0.786180590748815
3	TBC1D32	1	3	1	0.786181105253165
9	SETD8	1	1	0.486299648064354	0.786186292796699
6	TEX264	1	2	1	0.786191592383792
9	MMP27	1	2	1	0.786193766257897
12	ALDOC	1	1	0.486299648064354	0.786195366899614
9	ALDOC	1	2	1	0.786195366899614
21	OLFML2B	1	1	0.486299648064354	0.786195690773944
24	OLFML2B	1	1	0.486299648064354	0.786195690773944
12	CASP9	1	0	0.283119658119658	0.786195750556705
6	CASP9	1	0	0.283119658119658	0.786195750556705
2	CXXC4	1	5	1	0.786201204890344
8	CXXC4	1	5	1	0.786201204890344
20	C17orf47	1	4	1	0.786202404247794
3	VAMP8	1	1	0.486299648064354	0.78620273359849
10	NFATC1	1	2	1	0.78620502409788
21	CLPTM1	1	1	0.486299648064354	0.786206787472992
8	KRT1	1	2	1	0.786207450251404
3	CADM4	1	1	0.486299648064354	0.786208053999788
9	CADM4	1	1	0.486299648064354	0.786208053999788
10	CWF19L1	1	2	1	0.786209666748229
13	SUSD5	1	1	1	0.786210319495208
3	BCDIN3D	1	1	0.486299648064354	0.786214582904267
9	BCDIN3D	1	1	0.486299648064354	0.786214582904267
8	PTDSS2	1	2	1	0.786215114147257
10	MS4A14	1	2	1	0.786215713491359
19	MS4A14	1	2	1	0.786215713491359
22	MS4A14	1	2	1	0.786215713491359
10	GJD2	1	2	1	0.786217302498695
4	GJD2	1	2	1	0.786217302498695
5	SOCS7	1	2	1	0.786218787766084
15	SP3	1	3	1	0.786219711939496
3	NOTO	1	1	0.486299648064354	0.78622080880875
9	NOTO	1	1	0.486299648064354	0.78622080880875
2	COPG1	0	2	1	0.786222482289839
9	CP	1	2	1	0.786224670341663
2	IFT43	1	2	1	0.786225091232942
7	OR51S1	1	1	1	0.786225306283275
24	CARS	1	2	1	0.786225639460591
11	TMEM125	1	2	1	0.786226493539293
8	TMEM125	1	2	1	0.786226493539293
11	TLR1	1	1	0.443120418381226	0.786226582408461
23	TLR1	1	1	0.443120418381226	0.786226582408461
21	ATP11A	1	3	1	0.786227374626334
15	PHF3	1	3	1	0.786227731401119
13	KIAA1407	1	1	1	0.78622905190887
16	KIAA1407	1	1	1	0.78622905190887
5	EIF3E	1	3	1	0.786238848495324
2	CALCRL	1	5	1	0.786239453108546
12	TTF2	1	3	1	0.786243675973159
24	TTF2	1	3	1	0.786243675973159
11	ATP2A3	1	2	1	0.786246416107908
21	POLM	1	2	1	0.786252808940897
12	MARCH2	1	2	1	0.786252863269562
14	CYP39A1	1	1	0.443120418381226	0.786253025664832
17	CYP39A1	1	1	0.443120418381226	0.786253025664832
8	TCHHL1	1	1	0.443120418381226	0.786253402593725
20	CREG1	1	1	0.443120418381226	0.786258487769851
11	PCMTD2	1	3	1	0.786262071466018
23	PCMTD2	1	3	1	0.786262071466018
27	COL6A6	1	2	1	0.786265065485191
2	PRKCSH	1	2	1	0.786265101267868
12	LETM1	1	3	1	0.786267359296899
21	LETM1	1	3	1	0.786267359296899
24	LETM1	1	3	1	0.786267359296899
7	GPX4	1	2	1	0.786268377852981
2	RPLP0	1	1	0.443120418381226	0.786269891391263
9	LRRN3	1	2	1	0.786271886810609
12	RDX	1	1	0.486299648064354	0.786274109906583
6	RDX	1	1	0.486299648064354	0.786274109906583
21	FOXC2	1	1	0.486299648064354	0.786274468595118
20	CEP164	1	3	1	0.786274963445721
23	CEP164	1	3	1	0.786274963445721
11	MRPL9	1	1	0.443120418381226	0.786275638706036
8	MRPL9	1	2	1	0.786275638706036
5	IPO7	1	2	1	0.786276202858721
3	PENK	1	1	0.486299648064354	0.78627732403108
6	PENK	1	1	0.486299648064354	0.78627732403108
15	RNF111	1	2	1	0.786277417246152
12	ZFP1	1	2	1	0.786280297196067
8	KCNN4	1	2	1	0.786281667294902
11	SERBP1	1	2	1	0.786289130732169
20	SERBP1	1	2	1	0.786289130732169
23	SERBP1	1	2	1	0.786289130732169
21	FAM169B	1	1	0.486299648064354	0.786290019839433
24	FAM169B	1	1	0.486299648064354	0.786290019839433
1	NPTXR	1	2	1	0.786290241902865
17	NOMO1	1	4	1	0.786291877443612
5	NOMO1	1	4	1	0.786291877443612
21	KDELC2	1	0	0.283119658119658	0.786294781222317
12	SLC30A9	1	2	1	0.786299529670876
24	SLC30A9	1	2	1	0.786299529670876
14	IKBKAP	1	1	0.443120418381226	0.786308736976387
20	PIDD	1	4	1	0.786309854154857
3	BMP3	1	2	1	0.786309934908821
10	ACO2	2	1	0.577305425211903	0.786310930926024
2	KCTD20	1	5	1	0.786311819010927
8	KCTD20	1	5	1	0.786311819010927
18	ACIN1	1	2	1	0.786311996510933
6	ACIN1	1	3	1	0.786311996510933
3	NIFK	1	0	0.283119658119658	0.786315600047292
11	RAB11FIP1	1	3	1	0.786317640341999
21	ZNF862	1	3	1	0.786318214388269
24	ZNF862	1	3	1	0.786318214388269
9	NDOR1	1	2	1	0.786322061886038
11	TSSK6	1	1	0.443120418381226	0.78632383723425
20	TSSK6	1	1	0.443120418381226	0.78632383723425
23	TSSK6	1	1	0.443120418381226	0.78632383723425
8	TSSK6	1	1	0.443120418381226	0.78632383723425
19	TRAF5	1	2	1	0.786324837032654
19	GPANK1	1	2	1	0.786327659808418
6	PLA2G4E	1	1	0.486299648064354	0.786331482796833
2	SUCLG1	1	1	0.443120418381226	0.786332724809793
12	SGK2	1	2	1	0.786334648103305
2	RNF182	1	3	1	0.786339101274427
14	MMP13	1	0	0.253615127919911	0.78633921059788
17	MMP13	1	0	0.253615127919911	0.78633921059788
5	MMP13	1	1	0.443120418381226	0.78633921059788
10	LPCAT2	1	2	1	0.786340337636273
19	LPCAT2	1	2	1	0.786340337636273
22	LPCAT2	1	2	1	0.786340337636273
7	LPCAT2	1	2	1	0.786340337636273
13	TAS1R3	1	2	1	0.786344667327348
16	TAS1R3	1	2	1	0.786344667327348
1	TAS1R3	1	2	1	0.786344667327348
25	TAS1R3	1	2	1	0.786344667327348
4	TAS1R3	1	2	1	0.786344667327348
9	REC8	1	0	0.283119658119658	0.786349229934518
1	ROBO4	1	2	1	0.786349891343784
5	AKAP1	1	3	1	0.786349952206364
11	SCN3B	1	1	0.443120418381226	0.786350737970875
5	SCN3B	1	1	0.443120418381226	0.786350737970875
14	LIMCH1	1	3	1	0.78635147818528
11	RNF152	1	4	1	0.786357186452225
6	TPP2	1	2	1	0.78635871503689
10	KIF17	1	2	1	0.786360686227508
19	KIF17	1	2	1	0.786360686227508
22	KIF17	1	2	1	0.786360686227508
11	ATP6V1A	1	2	1	0.786362664251201
20	ATP6V1A	1	2	1	0.786362664251201
23	ATP6V1A	1	2	1	0.786362664251201
8	ATP6V1A	1	3	1	0.786362664251201
12	PPHLN1	1	2	1	0.78636315264544
3	UBE2Q2	1	1	0.486299648064354	0.786365221452839
12	NFIL3	1	2	1	0.786365256755196
13	ANTXR2	1	1	1	0.786366270469576
21	PDGFC	1	1	0.486299648064354	0.786366362504589
21	TMPO	1	2	1	0.786366812585108
24	TMPO	1	2	1	0.786366812585108
3	PNO1	2	2	0.318523005789538	0.786367293224455
9	PNO1	2	2	0.318523005789538	0.786367293224455
9	PM20D2	1	2	1	0.786367303571916
8	SGK2	1	2	1	0.786368603802383
20	NBPF10	1	2	1	0.786370164627342
8	NBPF10	1	2	1	0.786370164627342
10	HIST1H1D	1	2	1	0.786372039717541
1	RFWD3	2	2	1	0.786372994618613
3	CLCA2	1	1	0.486299648064354	0.78637384800671
21	RABL5	1	2	1	0.786375573514545
9	RABL5	1	2	1	0.786375573514545
8	KL	1	2	1	0.786379292737353
17	TEP1	1	3	1	0.786384472797236
5	TEP1	1	3	1	0.786384472797236
11	SDF4	1	1	0.443120418381226	0.786385137874013
20	SDF4	1	1	0.443120418381226	0.786385137874013
23	SDF4	1	1	0.443120418381226	0.786385137874013
8	SDF4	1	1	0.443120418381226	0.786385137874013
15	CNGB1	1	1	0.486299648064354	0.786386543039435
21	TAOK3	1	2	1	0.786386578115229
24	TAOK3	1	2	1	0.786386578115229
15	SHPK	1	1	0.486299648064354	0.786387787823273
18	SHPK	1	1	0.486299648064354	0.786387787823273
3	SHPK	1	1	0.486299648064354	0.786387787823273
6	SHPK	1	1	0.486299648064354	0.786387787823273
21	NT5C2	1	2	1	0.78638800423651
24	NT5C2	1	2	1	0.78638800423651
19	PTK2B	1	2	1	0.786388093651404
22	PTK2B	1	2	1	0.786388093651404
7	AHSA1	1	1	1	0.786388432338347
15	NEFH	1	1	0.486299648064354	0.786399334919057
3	NEFH	1	1	0.486299648064354	0.786399334919057
15	TBC1D32	1	2	1	0.78640016583478
2	CCDC112	1	2	1	0.786405248181296
8	CCDC112	1	2	1	0.786405248181296
11	GAS6	1	1	0.443120418381226	0.786405484943109
2	ZKSCAN1	1	4	1	0.786406100531633
8	ZKSCAN1	1	4	1	0.786406100531633
11	ACTG1	1	5	1	0.786407280820914
5	ACTG1	1	5	1	0.786407280820914
11	ABCC6	1	6	0.685835403907235	0.786409462445294
20	ABCC6	1	6	0.685835403907235	0.786409462445294
23	ABCC6	1	6	0.685835403907235	0.786409462445294
1	SFTPB	1	2	1	0.786409613681779
7	SFTPB	1	2	1	0.786409613681779
21	IGFBP6	1	2	1	0.786410392147133
9	CLUAP1	1	1	0.486299648064354	0.78641119385378
7	SCRT2	1	2	1	0.786411645865161
15	GIPR	1	2	1	0.786412294454486
18	GIPR	1	2	1	0.786412294454486
3	GIPR	1	2	1	0.786412294454486
6	GIPR	1	2	1	0.786412294454486
12	OXNAD1	1	4	1	0.786414176756015
6	OXNAD1	1	4	1	0.786414176756015
12	STX11	1	2	1	0.786415664149117
6	STX11	1	2	1	0.786415664149117
2	IL26	1	2	1	0.786419101158979
8	IL26	1	2	1	0.786419101158979
21	KLF3	1	3	1	0.786419377181647
24	KLF3	1	3	1	0.786419377181647
1	SPINK2	1	1	1	0.786419719931469
7	SPINK2	1	1	1	0.786419719931469
2	GGCX	1	4	1	0.786420081130915
21	EFNA4	1	2	1	0.786420676668553
20	SULT1E1	1	0	0.253615127919911	0.786424703348493
8	SULT1E1	1	0	0.253615127919911	0.786424703348493
9	MYBPH	1	3	1	0.786425616976295
11	OR10A2	1	1	0.443120418381226	0.786428175512911
20	OR10A2	1	1	0.443120418381226	0.786428175512911
23	OR10A2	1	1	0.443120418381226	0.786428175512911
8	OR10A2	1	1	0.443120418381226	0.786428175512911
25	AIM1	1	2	1	0.786428995344615
4	SMYD3	1	1	1	0.786432177962968
12	NEK6	1	2	1	0.786433032043958
6	NEK6	1	2	1	0.786433032043958
24	PLCH1	1	2	1	0.786433046794438
11	NID2	1	1	0.443120418381226	0.786434217707907
21	OCA2	1	0	0.283119658119658	0.786434686775432
13	DNPH1	1	2	1	0.786437632891301
19	DNPH1	1	2	1	0.786437632891301
3	FAIM3	0	2	1	0.786438057225214
11	ABHD6	1	2	1	0.786438326855572
5	ABHD6	1	2	1	0.786438326855572
11	RASSF2	1	2	1	0.786440346343732
14	RASSF7	1	3	1	0.786441761730044
17	RASSF7	1	3	1	0.786441761730044
2	RASSF7	1	4	1	0.786441761730044
5	RASSF7	1	3	1	0.786441761730044
21	C19orf47	1	2	1	0.786441940165558
24	C19orf47	1	2	1	0.786441940165558
8	PSKH1	1	3	1	0.786442690781227
7	HIAT1	2	2	1	0.786443309283446
13	TMEM131	1	2	1	0.786452645939087
16	TMEM131	1	2	1	0.786452645939087
4	TMEM131	2	2	1	0.786452645939087
3	PTCHD3	1	1	0.486299648064354	0.786453700744473
20	PLS1	1	3	1	0.786453930231911
23	PLS1	1	3	1	0.786453930231911
6	PPP1R37	1	1	0.486299648064354	0.786454710232585
20	NCAPG2	1	3	1	0.786454985639824
10	SLC38A1	1	2	1	0.786455605979931
4	SLC38A1	1	2	1	0.786455605979931
19	SFXN5	1	2	1	0.786456174774043
12	NR4A3	1	1	0.486299648064354	0.78645877890152
6	NR4A3	1	1	0.486299648064354	0.78645877890152
12	C5orf34	1	0	0.283119658119658	0.786460301174789
24	C5orf34	1	0	0.283119658119658	0.786460301174789
12	PSMB4	1	1	0.486299648064354	0.786460577336048
9	PSMB4	1	1	0.486299648064354	0.786460577336048
12	NKD2	1	1	0.486299648064354	0.786460975789007
15	NKD2	1	1	0.486299648064354	0.786460975789007
18	NKD2	1	1	0.486299648064354	0.786460975789007
21	NKD2	1	1	0.486299648064354	0.786460975789007
24	NKD2	1	1	0.486299648064354	0.786460975789007
3	NKD2	1	1	0.486299648064354	0.786460975789007
6	NKD2	1	1	0.486299648064354	0.786460975789007
9	NKD2	1	1	0.486299648064354	0.786460975789007
11	KIAA1279	1	1	0.443120418381226	0.786461570090921
23	KIAA1279	1	1	0.443120418381226	0.786461570090921
15	DDX60L	1	2	1	0.786461741932828
18	DDX60L	1	2	1	0.786461741932828
6	DDX60L	1	2	1	0.786461741932828
15	STRIP2	1	2	1	0.78646239778843
18	STRIP2	1	2	1	0.78646239778843
24	STRIP2	1	2	1	0.78646239778843
5	METTL8	1	1	0.443120418381226	0.786465513737623
12	BARD1	1	1	0.486299648064354	0.786466360796272
24	BARD1	1	1	0.486299648064354	0.786466360796272
14	USP25	1	2	1	0.786467979763885
17	USP25	1	2	1	0.786467979763885
6	TNFRSF21	1	3	1	0.786468955606819
20	HIVEP3	1	4	1	0.786471177566725
23	HIVEP3	1	4	1	0.786471177566725
5	HCN4	2	3	0.605592433528531	0.786474568848628
7	PRR11	1	2	1	0.786474574303817
9	LYRM1	0	4	0.581964343829231	0.786475363587683
8	MTERF	1	1	0.443120418381226	0.786475677510494
3	METTL5	1	0	0.283119658119658	0.786478255405376
9	METTL5	1	0	0.283119658119658	0.786478255405376
11	ANKRD33B	1	0	0.253615127919911	0.786480082279108
20	ANKEF1	1	3	1	0.786483645137508
23	ANKEF1	1	3	1	0.786483645137508
3	PLK3	1	2	1	0.786483751283211
13	NTRK3	1	2	1	0.78648594204196
16	NTRK3	1	2	1	0.78648594204196
21	FZD1	1	2	1	0.78648699364269
8	GABRA1	1	2	1	0.786489262523052
3	SERPINA12	1	3	1	0.786489699998372
9	SERPINA12	1	3	1	0.786489699998372
14	ST3GAL6	1	2	1	0.786490603153716
6	KCNT2	1	2	1	0.786490935627762
11	SIX3	1	4	1	0.786491903355696
5	SIX3	1	4	1	0.786491903355696
11	TBK1	1	0	0.253615127919911	0.78649286930024
20	TBK1	1	0	0.253615127919911	0.78649286930024
23	TBK1	1	0	0.253615127919911	0.78649286930024
11	SLC9A8	2	3	0.605592433528531	0.78649307983919
6	FAM184A	1	2	1	0.786493231936005
11	COL21A1	1	1	0.443120418381226	0.786493512869396
20	COL21A1	1	1	0.443120418381226	0.786493512869396
23	COL21A1	1	1	0.443120418381226	0.786493512869396
6	TJP2	1	2	1	0.786496483876363
13	PAOX	1	2	1	0.786497578549325
16	PAOX	1	2	1	0.786497578549325
1	PAOX	1	2	1	0.786497578549325
4	PAOX	1	2	1	0.786497578549325
11	PMEL	1	1	0.443120418381226	0.786502436568886
20	PMEL	1	1	0.443120418381226	0.786502436568886
23	PMEL	1	1	0.443120418381226	0.786502436568886
10	DNAJC10	1	2	1	0.78650454947469
19	DNAJC10	1	2	1	0.78650454947469
22	DNAJC10	1	2	1	0.78650454947469
9	SH3YL1	1	3	1	0.786504818101635
10	TAS2R42	1	2	1	0.786508062582741
19	TAS2R42	1	2	1	0.786508062582741
22	TAS2R42	1	2	1	0.786508062582741
7	TAS2R42	1	2	1	0.786508062582741
3	YY1	1	4	1	0.786508875272166
15	PARP14	1	2	1	0.786509687372042
18	RFWD2	1	2	1	0.786510046755832
11	MATN1	1	0	0.253615127919911	0.786511824435606
5	MATN1	1	0	0.253615127919911	0.786511824435606
2	CD276	1	4	1	0.786515201976602
19	MIER3	1	2	1	0.786517571053697
22	MIER3	1	2	1	0.786517571053697
10	SLC2A5	1	1	1	0.78651827282904
19	SLC2A5	1	1	1	0.78651827282904
22	SLC2A5	1	1	1	0.78651827282904
15	TRPM5	1	2	1	0.786518956108073
18	TRPM5	1	2	1	0.786518956108073
6	TRPM5	1	2	1	0.786518956108073
6	ERLIN1	1	3	1	0.786519412665479
6	ZNF821	1	1	0.486299648064354	0.786523798461319
3	VARS2	0	3	0.562749700440216	0.786524205142133
9	VARS2	0	3	0.562749700440216	0.786524205142133
6	NACAD	1	2	1	0.786528095437635
14	DHX29	1	2	1	0.786528163722963
3	AKR1A1	1	3	1	0.786528969255118
9	AKR1A1	1	3	1	0.786528969255118
9	IL23R	1	3	1	0.786529001622151
1	ALDH9A1	1	3	0.641747233771329	0.786531055320889
1	PRRC1	3	2	0.655644970392269	0.786531473371834
7	PRRC1	3	2	0.655644970392269	0.786531473371834
26	LOXHD1	1	1	0.443120418381226	0.786533929047906
19	C10orf107	1	1	1	0.786534933804437
22	C10orf107	1	1	1	0.786534933804437
9	AADACL3	1	3	1	0.786535182226986
10	POLR3D	1	2	1	0.786535182999002
22	POLR3D	1	2	1	0.786535182999002
23	KATNB1	1	3	1	0.786536754872149
3	CABP7	1	3	1	0.786537028060689
15	RASEF	1	2	1	0.786537041861484
21	RASEF	1	2	1	0.786537041861484
12	TP53I11	1	0	0.283119658119658	0.786538970776555
6	TP53I11	1	0	0.283119658119658	0.786538970776555
10	ZNF131	1	2	1	0.78654045459846
4	ZNF131	1	2	1	0.78654045459846
20	GGNBP2	1	4	1	0.786541332613286
6	ARHGAP10	1	1	0.486299648064354	0.786541510094355
5	ABLIM2	1	1	0.443120418381226	0.786542118335155
20	LMAN2L	1	1	0.443120418381226	0.786543093992788
3	ASB15	1	3	1	0.78654492019322
9	ASB15	1	3	1	0.78654492019322
6	EPB41L4A	1	3	1	0.786545362601475
9	KLK1	1	2	1	0.786551473603351
13	SMC1B	1	1	1	0.786552479272752
16	SMC1B	1	1	1	0.786552479272752
4	SMC1B	1	1	1	0.786552479272752
13	ATP11A	1	2	1	0.786553751867208
19	SLC38A7	1	2	1	0.786554795125262
10	WIPF3	1	2	1	0.7865549615522
11	KRT85	1	2	1	0.786558611425858
8	KRT85	1	2	1	0.786558611425858
15	SLC9A9	1	2	1	0.786558745311359
18	SLC9A9	1	2	1	0.786558745311359
24	ZNF521	1	2	1	0.786560018745909
12	TRAK2	1	0	0.283119658119658	0.786560138132438
21	ZIC2	1	2	1	0.786562361796125
24	ZIC2	1	2	1	0.786562361796125
3	IL34	1	3	1	0.786563210486206
21	MMP27	1	1	0.486299648064354	0.786563531383222
21	TRAF2	1	1	0.486299648064354	0.786564888284396
15	NCAPD3	1	2	1	0.786566788608139
14	GLRX5	1	1	0.443120418381226	0.786570045754293
2	GLRX5	2	1	0.160024443779039	0.786570045754293
21	USP39	1	2	1	0.786574109427844
8	LXN	1	1	0.443120418381226	0.78657412363052
20	CNTNAP4	1	3	1	0.786576612038493
23	CNTNAP4	1	3	1	0.786576612038493
11	IRF2BP2	1	4	1	0.786578216486914
3	SULT2B1	1	3	1	0.786578711756954
9	SULT2B1	1	3	1	0.786578711756954
10	CLEC11A	1	2	1	0.786579239923788
22	CLEC11A	1	2	1	0.786579239923788
4	ANKRD1	2	1	0.577305425211903	0.786582649487928
12	MSL2	1	1	0.486299648064354	0.786583478179373
12	TEF	1	2	1	0.786583635037497
6	TEF	1	2	1	0.786583635037497
2	KCNH6	1	3	1	0.786584865392996
6	KIAA1841	1	2	1	0.786587137804086
21	PRKAR1A	1	2	1	0.78658965641723
2	PLCD3	1	5	1	0.786590954207749
6	TTC24	1	2	1	0.786591814840196
11	USP30	1	2	1	0.78659606363456
8	RSPRY1	1	4	1	0.786603306360747
7	NHLRC2	1	2	1	0.786605539256314
13	INPP4B	1	2	1	0.786608906059924
1	TSPYL1	1	1	1	0.786609450609619
7	TSPYL1	1	1	1	0.786609450609619
2	SP1	2	2	0.267607233234446	0.786609579984586
14	HOXA10	1	0	0.253615127919911	0.786611695937599
11	OR13A1	1	2	1	0.786614319489987
8	OR13A1	1	2	1	0.786614319489987
3	TOP3B	1	2	1	0.786617603470011
12	SLC20A2	0	2	1	0.786620828583608
21	TRPM8	1	1	0.486299648064354	0.786621787576585
20	ZBTB25	1	1	0.443120418381226	0.786622632853935
23	ZBTB25	1	1	0.443120418381226	0.786622632853935
12	PPID	1	3	1	0.786624074986784
21	PPID	1	3	1	0.786624074986784
24	PPID	1	3	1	0.786624074986784
23	BRCA1	1	1	0.443120418381226	0.7866255215418
21	PPHLN1	1	2	1	0.786626008533835
4	REV1	1	2	1	0.786630744160234
11	MCOLN2	1	3	1	0.786632946695064
20	MCOLN2	1	3	1	0.786632946695064
23	MCOLN2	1	3	1	0.786632946695064
12	C1orf56	1	2	1	0.786633559692574
3	C1orf56	1	2	1	0.786633559692574
6	C1orf56	1	2	1	0.786633559692574
9	C1orf56	1	2	1	0.786633559692574
2	F2RL1	1	2	1	0.786634546097517
8	F2RL1	1	2	1	0.786634546097517
12	SLC45A4	2	4	0.678010812325993	0.786634676426373
9	SLC45A4	2	4	0.678010812325993	0.786634676426373
21	CES1	1	1	0.486299648064354	0.786636529144668
12	ATP11A	1	1	0.486299648064354	0.786638220945086
18	ATP11A	1	1	0.486299648064354	0.786638220945086
24	ATP11A	1	1	0.486299648064354	0.786638220945086
6	ATP11A	1	1	0.486299648064354	0.786638220945086
12	SOWAHB	1	2	1	0.786638485635985
21	SOWAHB	1	2	1	0.786638485635985
24	SOWAHB	1	2	1	0.786638485635985
21	ABCA9	1	2	1	0.786638514976557
11	SNCAIP	1	1	0.443120418381226	0.786639510616123
14	SNCAIP	1	0	0.253615127919911	0.786639510616123
17	SNCAIP	1	0	0.253615127919911	0.786639510616123
20	SNCAIP	1	0	0.253615127919911	0.786639510616123
23	SNCAIP	1	0	0.253615127919911	0.786639510616123
5	SNCAIP	1	1	0.443120418381226	0.786639510616123
15	EEA1	1	2	1	0.786640184334996
18	EEA1	1	2	1	0.786640184334996
6	EEA1	2	2	0.318523005789538	0.786640184334996
8	IRGM	1	1	0.443120418381226	0.786642875962744
1	PLK3	1	2	1	0.786643381658105
2	DNAJB2	0	2	1	0.786645678860622
2	TGM7	1	1	0.443120418381226	0.786647657425312
12	DFNB31	1	3	1	0.786650743699972
19	NKPD1	1	2	1	0.786652783789585
21	FAM46B	1	2	1	0.786653511479786
10	SLC30A2	1	2	1	0.786654063591598
8	RPF1	1	2	1	0.786655061226638
1	THADA	32	41	0.807580578809356	0.786655501149585
9	NFKBID	1	3	1	0.786656586836262
25	SLC27A1	1	2	1	0.78665751887972
21	TEX2	1	3	1	0.786659165795088
24	TEX2	1	3	1	0.786659165795088
21	SOS2	1	2	1	0.786660230750082
24	SOS2	1	2	1	0.786660230750082
9	TERF1	1	3	1	0.786662511815523
8	ZNF70	1	2	1	0.786662914884669
3	ARHGAP40	1	0	0.283119658119658	0.786665148413905
5	NLRP1	1	0	0.253615127919911	0.786668207284601
5	DNAH1	1	2	1	0.786668619098589
8	NIF3L1	0	3	0.57535603809672	0.786670358946616
8	PLSCR2	1	0	0.253615127919911	0.786670385431138
4	TTC30A	2	1	0.577305425211903	0.78667260458311
9	FSBP	0	2	1	0.786673478786293
11	TRIM29	1	4	1	0.786675669110942
11	KERA	1	0	0.253615127919911	0.78667736990386
12	FBXO16	0	2	1	0.786677402916651
2	VGLL2	1	4	1	0.786677700364463
15	POMGNT1	1	1	0.486299648064354	0.78667867325233
21	POMGNT1	1	1	0.486299648064354	0.786679065095457
23	LRRN2	1	3	1	0.786681824359219
5	SORCS3	2	2	0.267607233234446	0.78668341892019
6	PARP12	1	2	1	0.786683868928232
3	SSX2IP	1	2	1	0.786684810978142
10	SEPT11	1	3	0.641747233771329	0.786685242175102
2	SPOPL	1	4	1	0.786686272493466
20	PPFIA1	1	4	1	0.786687196583185
23	PPFIA1	1	4	1	0.786687196583185
12	MGST1	1	2	1	0.78668838698604
21	FAM188A	1	2	1	0.786688879782525
24	FAM188A	1	2	1	0.786688879782525
12	GABPB2	1	1	0.486299648064354	0.786690461471918
8	TAF7	1	0	0.253615127919911	0.786692622132478
12	KRT8	1	3	1	0.786694233568632
24	KRT8	1	3	1	0.786694233568632
15	ASPM	1	1	0.486299648064354	0.786697386869158
18	ASPM	1	1	0.486299648064354	0.786697386869158
6	ASPM	1	1	0.486299648064354	0.786697386869158
15	ADAMTS15	1	1	0.486299648064354	0.786698169060448
18	ADAMTS15	1	1	0.486299648064354	0.786698169060448
11	SEMA3D	1	4	1	0.786698982714738
2	OMG	0	1	1	0.786699319524926
8	OMG	0	1	1	0.786699319524926
9	NME9	1	1	0.486299648064354	0.786701379854386
9	MOGS	1	3	1	0.786702154464148
22	MAX	1	1	1	0.786702832006025
3	APOA4	1	3	1	0.7867042644994
15	SNED1	1	1	0.486299648064354	0.786704742478457
18	SNED1	1	1	0.486299648064354	0.786704742478457
6	SNED1	1	1	0.486299648064354	0.786704742478457
12	SLC12A6	1	1	0.486299648064354	0.786708142579316
24	SLC12A6	1	1	0.486299648064354	0.786708142579316
5	TRIM28	1	3	1	0.786709652385555
12	SH2D4A	1	1	0.486299648064354	0.786716419181807
21	SH2D4A	1	1	0.486299648064354	0.786716419181807
24	SH2D4A	1	1	0.486299648064354	0.786716419181807
12	COX15	1	2	1	0.786716580840083
11	BRAT1	1	3	1	0.78672110509024
23	BRAT1	1	3	1	0.78672110509024
21	CRISPLD2	1	2	1	0.786724316596991
2	FAM105A	1	2	1	0.78672535105514
8	FAM105A	1	2	1	0.78672535105514
10	OR10A4	1	2	1	0.786726191993481
19	OR10A4	1	2	1	0.786726191993481
22	OR10A4	1	2	1	0.786726191993481
7	OR10A4	1	2	1	0.786726191993481
13	MAML1	1	1	1	0.786726454808606
16	MAML1	1	1	1	0.786726454808606
15	DNAH1	1	2	1	0.786729876250755
8	ALOX12B	1	4	1	0.786732091557802
9	STX17	3	4	0.411071388996251	0.786732648938795
11	CPVL	3	2	0.106773968104463	0.786732791062876
5	CPVL	3	2	0.106773968104463	0.786732791062876
9	SLC16A7	1	3	1	0.78673635315906
6	LRP8	1	5	1	0.786736837998726
11	COMMD1	1	3	1	0.786737308776476
12	TMEM247	1	0	0.283119658119658	0.786739443072925
21	TMEM247	1	0	0.283119658119658	0.786739443072925
24	TMEM247	1	0	0.283119658119658	0.786739443072925
12	ANO5	1	0	0.283119658119658	0.786740141720462
24	ANO5	1	0	0.283119658119658	0.786740141720462
15	SLC29A4	1	3	1	0.786742255352823
18	SLC29A4	1	3	1	0.786742255352823
3	SLC29A4	1	3	1	0.786742255352823
6	SLC29A4	1	3	1	0.786742255352823
5	POR	1	3	1	0.786742638571796
9	CTHRC1	1	2	1	0.786742742505687
12	RNF165	1	2	1	0.786743561863568
6	RNF165	1	2	1	0.786743561863568
3	CYP46A1	2	2	0.318523005789538	0.786745896727639
2	TTC39A	1	4	1	0.786746234016855
8	TTC39A	1	4	1	0.786746234016855
12	PIK3CD	1	2	1	0.786747893662266
21	PIK3CD	1	1	0.486299648064354	0.786747893662266
24	PIK3CD	1	1	0.486299648064354	0.786747893662266
19	ARHGAP24	1	2	1	0.786750326551498
22	ARHGAP24	1	2	1	0.786750326551498
11	SLCO1B7	1	2	1	0.786751139422918
20	SLCO1B7	1	2	1	0.786751139422918
23	SLCO1B7	1	2	1	0.786751139422918
8	SLCO1B7	1	2	1	0.786751139422918
6	YTHDF2	1	2	1	0.786753916858683
9	LIG4	1	3	1	0.786753977069281
15	TUBGCP3	1	1	0.486299648064354	0.786754527005014
6	VSIG10L	1	2	1	0.786755236571899
21	EVX1	1	1	0.486299648064354	0.786756799165874
24	EVX1	1	1	0.486299648064354	0.786756799165874
3	ZNF24	1	2	1	0.78675710495156
8	B4GALT6	1	1	0.443120418381226	0.786760510059994
11	NFIL3	1	2	1	0.786762712876525
4	PRPF40B	1	2	1	0.786766141001668
9	CCNO	0	1	1	0.786766276750231
15	NCKIPSD	1	1	0.486299648064354	0.786767316576481
18	NCKIPSD	1	1	0.486299648064354	0.786767316576481
6	NCKIPSD	2	1	0.194799448357831	0.786767316576481
3	RPS29	1	2	1	0.786768758218891
9	RPS29	1	2	1	0.786768758218891
11	OR1L3	1	1	0.443120418381226	0.786768887166372
20	OR1L3	1	1	0.443120418381226	0.786768887166372
23	OR1L3	1	1	0.443120418381226	0.786768887166372
8	OR1L3	1	1	0.443120418381226	0.786768887166372
24	CLTC	1	2	1	0.786769653321728
13	ZNF395	1	1	1	0.786772562930892
1	METTL14	1	2	1	0.786772989540351
9	NFATC2IP	1	3	1	0.786773760758305
17	PTPRO	1	2	1	0.786777085680013
6	XPO1	2	1	0.194799448357831	0.786780118157426
12	SMTNL2	1	2	1	0.786780996911064
21	SMTNL2	1	2	1	0.786780996911064
24	SMTNL2	1	2	1	0.786780996911064
7	ZNF136	1	2	1	0.7867834191511
6	TEX2	1	3	1	0.786786305614188
15	LRP4	1	2	1	0.786786417675605
18	LRP4	1	2	1	0.786786417675605
12	BHMT	1	2	1	0.786788203358473
21	BHMT	1	2	1	0.786788203358473
24	BHMT	1	2	1	0.786788203358473
9	BHMT	1	2	1	0.786788203358473
11	PGAM2	1	3	1	0.786789188542464
23	PGAM2	1	3	1	0.786789188542464
12	METTL13	1	1	0.486299648064354	0.786789371903971
2	TRIM28	1	4	1	0.78679180419267
5	HES1	4	1	0.0162201118030781	0.786791822932593
9	MAST4	11	25	0.710863994528334	0.786792686200433
2	KCP	1	0	0.253615127919911	0.786794407742053
8	KCP	1	0	0.253615127919911	0.786794407742053
3	AQP7	1	2	1	0.786795234166995
10	RGS5	1	1	1	0.786795551603496
19	RGS5	1	1	1	0.786795551603496
22	RGS5	1	1	1	0.786795551603496
9	VAMP4	1	2	1	0.786801653144261
9	AP5M1	0	2	1	0.78680204143508
2	BTG1	1	1	0.443120418381226	0.786803967998476
8	BTG1	1	1	0.443120418381226	0.786803967998476
18	LAMA5	1	2	1	0.786803983387274
6	LAMA5	1	2	1	0.786803983387274
9	CARM1	1	3	1	0.786805505158751
12	MCF2L2	1	3	1	0.786807579833273
21	MCF2L2	1	3	1	0.786807579833273
24	MCF2L2	1	3	1	0.786807579833273
12	PHKG2	1	2	1	0.786809213876315
21	PHKG2	1	1	0.486299648064354	0.786809213876315
24	PHKG2	1	1	0.486299648064354	0.786809213876315
9	PHKG2	1	2	1	0.786809213876315
1	EIF3B	1	2	1	0.786810380709627
23	CHAT	1	1	0.443120418381226	0.786810449310434
14	GUCY2D	1	3	1	0.786812267779515
17	GUCY2D	1	3	1	0.786812267779515
5	GUCY2D	1	3	1	0.786812267779515
3	RASL10B	1	3	1	0.786812768082548
11	HOXD12	1	0	0.253615127919911	0.786820826972137
8	HOXD12	1	0	0.253615127919911	0.786820826972137
21	BTBD7	1	2	1	0.786820921205922
9	SLC36A1	1	3	1	0.786821217645187
21	ILK	1	2	1	0.786821781800719
9	ILK	2	3	0.625472346671038	0.786821781800719
21	METTL13	1	2	1	0.786822542642421
21	ZCCHC7	1	2	1	0.786823666335659
24	ZCCHC7	1	2	1	0.786823666335659
10	DNAJB12	1	2	1	0.786826742849802
19	DNAJB12	1	2	1	0.786826742849802
22	DNAJB12	1	2	1	0.786826742849802
19	FAM214A	1	2	1	0.786828196951365
18	KIF24	1	1	0.486299648064354	0.78682825188281
24	PCCA	1	2	1	0.786829613090888
12	PFKFB3	1	1	0.486299648064354	0.786829642092763
21	SBF2	1	3	1	0.786830448713136
24	SBF2	1	3	1	0.786830448713136
6	CNGB1	1	1	0.486299648064354	0.786830703477388
24	SCAMP3	1	2	1	0.786833308902655
10	SERBP1	1	2	1	0.786833958933968
19	SERBP1	1	2	1	0.786833958933968
22	SERBP1	1	2	1	0.786833958933968
12	CA1	1	3	1	0.786840000812066
21	ANKRD32	1	2	1	0.786840371454443
8	CASC4	1	4	1	0.786841693982576
11	ZNF205	1	3	1	0.786842835671114
20	ZNF205	1	3	1	0.786842835671114
23	ZNF205	1	3	1	0.786842835671114
2	QARS	1	1	0.443120418381226	0.786846000188264
5	QARS	1	1	0.443120418381226	0.786846000188264
8	MORN1	1	1	0.443120418381226	0.786847966971504
2	CCNK	0	3	0.57535603809672	0.786848430651666
3	TBC1D19	1	0	0.283119658119658	0.786848987472253
9	TBC1D19	1	0	0.283119658119658	0.786848987472253
9	FAM76A	1	2	1	0.786852197067029
8	ATHL1	1	3	1	0.786852325296692
15	SPATA5L1	1	3	1	0.786852342783843
18	SPATA5L1	1	3	1	0.786852342783843
6	SPATA5L1	1	3	1	0.786852342783843
12	MLXIPL	1	2	1	0.786852899142728
24	MLXIPL	1	2	1	0.786852899142728
5	DES	1	1	0.443120418381226	0.78685476883429
3	FGF19	1	2	1	0.786857312402451
9	FGF19	1	2	1	0.786857312402451
22	DNAI1	1	2	1	0.786857942151076
9	C11orf30	1	3	1	0.786858409325125
3	DZANK1	1	3	1	0.78686208671952
12	DNAJC14	1	2	1	0.786863871008033
6	DNAJC14	1	2	1	0.786863871008033
22	PIK3AP1	1	1	1	0.786865255103831
10	SYNDIG1	1	2	1	0.786867028457433
11	C9orf131	1	3	1	0.786867172206396
8	C9orf131	1	3	1	0.786867172206396
3	TSSK1B	1	1	0.486299648064354	0.786868079023629
2	KRT74	1	0	0.253615127919911	0.786868623133027
8	KRT74	1	0	0.253615127919911	0.786868623133027
13	FAM178B	1	1	1	0.786869823144194
16	FAM178B	1	1	1	0.786869823144194
12	SAV1	1	2	1	0.786869844073261
7	WDR6	1	2	1	0.786871471747448
3	LMO3	1	4	1	0.786871528189846
21	RBM33	1	1	0.486299648064354	0.786875727060642
20	PRG4	1	0	0.253615127919911	0.786877781418685
3	PRCP	2	3	0.625472346671038	0.786878613950978
15	EPHA10	1	2	1	0.786878941956888
18	EPHA10	1	2	1	0.786878941956888
21	CBX8	1	2	1	0.786883589823442
20	KCNK10	1	1	0.443120418381226	0.786884261849334
23	KCNK10	1	1	0.443120418381226	0.786884261849334
6	LEPRE1	0	1	1	0.786885210138522
7	RAB33B	1	3	0.641747233771329	0.786885893448302
11	SLC1A2	2	2	0.267607233234446	0.786886811683303
3	SLC30A9	1	1	0.486299648064354	0.786887425964123
8	WDR75	1	2	1	0.786889220800506
1	UNC93A	1	2	1	0.786889391698144
2	TSSC1	1	2	1	0.786891218838644
11	ITIH1	1	2	1	0.786891278481421
20	ITIH1	1	2	1	0.786891278481421
23	ITIH1	1	2	1	0.786891278481421
8	ITIH1	1	2	1	0.786891278481421
3	TERF1	1	2	1	0.786892377474234
17	XRRA1	1	4	1	0.786892483553365
5	XRRA1	1	4	1	0.786892483553365
14	AGL	1	2	1	0.786893486631818
11	NR4A1	2	4	0.646886111628899	0.786893608758487
11	RFX7	1	0	0.253615127919911	0.786896079346276
5	RFX7	1	0	0.253615127919911	0.786896079346276
10	ZNF74	1	2	1	0.786902646238111
13	ZNF74	1	2	1	0.786902646238111
16	ZNF74	1	2	1	0.786902646238111
19	ZNF74	1	2	1	0.786902646238111
22	ZNF74	1	2	1	0.786902646238111
4	ZNF74	1	2	1	0.786902646238111
9	ARL2	1	2	1	0.786903484496357
22	NELL1	1	2	1	0.786904872650333
12	ADCK1	1	2	1	0.786905092669123
21	SEZ6L	1	0	0.283119658119658	0.786905770091655
23	DIAPH1	1	4	1	0.786907281580255
21	ZNF574	1	2	1	0.786908907470686
9	ZNF574	2	3	0.625472346671038	0.786908907470686
21	TPX2	1	3	1	0.786908983710103
24	TPX2	1	3	1	0.786908983710103
21	RUNX2	1	2	1	0.786913099249349
21	UNC93B1	1	3	1	0.786913128807873
3	TMEM110	1	2	1	0.786916008272728
9	TMEM110	1	2	1	0.786916008272728
15	UMODL1	1	0	0.283119658119658	0.786917693754414
18	UMODL1	1	0	0.283119658119658	0.786917693754414
3	UMODL1	1	0	0.283119658119658	0.786917693754414
6	UMODL1	1	0	0.283119658119658	0.786917693754414
10	DDX39B	1	2	1	0.786918095144774
3	NPHP4	1	2	1	0.786918180244481
12	HEPHL1	1	2	1	0.786919721927201
21	HEPHL1	1	2	1	0.786919721927201
24	HEPHL1	1	2	1	0.786919721927201
12	MYL12A	1	2	1	0.786920362357621
21	MYL12A	1	2	1	0.786920362357621
24	MYL12A	1	2	1	0.786920362357621
9	MYL12A	1	2	1	0.786920362357621
24	EPS15L1	1	2	1	0.786921863186227
12	NPHP4	1	3	1	0.786922164675577
16	KIAA1468	1	2	1	0.786922431288688
4	KIAA1468	1	2	1	0.786922431288688
13	LRRN4	1	2	1	0.786926527445018
21	NSUN6	1	1	0.486299648064354	0.786926706332709
14	C16orf62	1	0	0.253615127919911	0.786928748381978
11	CLCN3	1	0	0.253615127919911	0.786929525930538
9	AKNAD1	2	4	0.678010812325993	0.786929923248083
12	CASC10	1	2	1	0.786932138017949
10	LIPG	1	1	1	0.786933603752067
13	PIGH	1	1	1	0.786933603752067
16	PIGH	1	1	1	0.786933603752067
1	PIGH	1	1	1	0.786933603752067
4	PIGH	1	1	1	0.786933603752067
20	LRRFIP1	1	3	1	0.786935122170698
23	LRRFIP1	1	3	1	0.786935122170698
14	NAGLU	1	3	1	0.786938112184822
2	NAGLU	1	3	1	0.786938112184822
12	BTBD7	1	1	0.486299648064354	0.786938162687775
15	ZNF251	1	1	0.486299648064354	0.786939485679431
18	ZNF251	1	1	0.486299648064354	0.786939485679431
6	ZNF251	1	1	0.486299648064354	0.786939485679431
12	TAF2	2	2	0.318523005789538	0.786939858057366
21	TAF2	1	2	1	0.786939858057366
24	TAF2	1	2	1	0.786939858057366
5	PURA	1	4	1	0.786942310993461
8	UBE2Q1	1	5	1	0.78694285451655
8	SOWAHB	1	4	1	0.786943248044495
20	RTN1	1	4	1	0.786943280197376
1	DTX3L	1	2	1	0.786946133002229
20	TBC1D4	1	3	1	0.786946291779075
23	TBC1D4	1	3	1	0.786946291779075
3	MAST1	1	3	1	0.786948003204852
3	CCL16	1	2	1	0.786948250342055
9	CCL16	1	2	1	0.786948250342055
13	ZNF334	2	1	0.577305425211903	0.786948267055333
16	ZNF334	2	1	0.577305425211903	0.786948267055333
4	ZNF334	2	1	0.577305425211903	0.786948267055333
12	USP7	1	3	1	0.786948753762279
21	USP7	1	3	1	0.786948753762279
24	USP7	1	3	1	0.786948753762279
5	KIF13B	1	2	1	0.786951648434429
4	RFX8	1	2	1	0.786953147771909
3	CREBL2	1	3	1	0.786953599032207
9	CREBL2	1	3	1	0.786953599032207
12	AVPR1A	1	1	0.486299648064354	0.78695363778289
21	AVPR1A	1	1	0.486299648064354	0.78695363778289
24	AVPR1A	1	1	0.486299648064354	0.78695363778289
9	AVPR1A	1	1	0.486299648064354	0.78695363778289
9	LIPF	1	3	1	0.786956031499604
3	CCDC33	3	3	0.359400821524126	0.786957531685706
24	SNX30	1	2	1	0.786958709760419
8	AFF2	1	3	1	0.78696044406043
6	SLC9A3R1	1	3	1	0.786962050253328
21	BCHE	1	1	0.486299648064354	0.786962490388028
5	MB21D2	1	2	1	0.786963176023096
8	EFS	1	3	1	0.786963401659441
26	SLC35F5	1	1	0.443120418381226	0.78696440872122
20	BMP2K	1	2	1	0.786964916673388
3	ARL6IP6	0	1	1	0.786965657771975
9	ARL6IP6	0	1	1	0.786965657771975
12	ATP2A2	1	3	1	0.786968222651928
11	NPR2	1	1	0.443120418381226	0.786968345496886
14	NPR2	1	1	0.443120418381226	0.786968345496886
17	NPR2	1	1	0.443120418381226	0.786968345496886
23	NPR2	1	1	0.443120418381226	0.786968345496886
5	NPR2	1	1	0.443120418381226	0.786968345496886
9	SLC35E2B	1	2	1	0.786971009747944
8	PRKG2	1	4	1	0.786976892121353
10	AFMID	1	2	1	0.786978164213857
22	AFMID	1	2	1	0.786978164213857
20	C2orf16	1	4	1	0.786980528427775
8	C2orf16	1	4	1	0.786980528427775
11	TUBB4A	1	1	0.443120418381226	0.786981032254158
20	TUBB4A	1	1	0.443120418381226	0.786981032254158
23	TUBB4A	1	1	0.443120418381226	0.786981032254158
8	TUBB4A	1	1	0.443120418381226	0.786981032254158
12	FAM217B	1	2	1	0.786982696321211
2	BANP	1	4	1	0.786983031029229
1	E2F5	2	3	1	0.786983381308304
8	ACOX3	1	4	1	0.786983925641536
12	C1orf172	1	0	0.283119658119658	0.786984627136317
6	C1orf172	1	0	0.283119658119658	0.786984627136317
21	GSR	1	2	1	0.786989221978422
21	NEURL1B	1	3	1	0.786993456058731
24	NEURL1B	1	3	1	0.786993456058731
14	MYO9A	1	4	1	0.786999650887311
12	YIF1A	1	2	1	0.787000348001713
3	YIF1A	1	3	1	0.787000348001713
6	YIF1A	1	2	1	0.787000348001713
9	YIF1A	1	3	1	0.787000348001713
11	COL19A1	1	3	1	0.787000670765794
14	TAF6	1	0	0.253615127919911	0.78700121958328
17	TAF6	1	0	0.253615127919911	0.78700121958328
5	TAF6	1	0	0.253615127919911	0.78700121958328
11	IRX4	1	0	0.253615127919911	0.78700155308049
14	IRX4	1	0	0.253615127919911	0.78700155308049
17	IRX4	1	0	0.253615127919911	0.78700155308049
23	IRX4	1	0	0.253615127919911	0.78700155308049
26	IRX4	1	0	0.253615127919911	0.78700155308049
5	IRX4	1	0	0.253615127919911	0.78700155308049
10	FRS2	1	2	1	0.787001889465688
4	FRS2	1	2	1	0.787001889465688
3	EXOC7	1	3	1	0.787002910281392
21	BTBD9	1	2	1	0.787006335182613
9	CASC10	1	3	1	0.78700661314769
2	OR52K1	1	0	0.253615127919911	0.787006929431923
8	MAPKAPK5	2	4	0.646886111628899	0.787008914145754
19	ABHD4	1	2	1	0.787011881239293
12	KCNJ3	1	1	0.486299648064354	0.787012344886158
2	FAM115A	1	1	0.443120418381226	0.787013569684808
8	FAM115A	1	1	0.443120418381226	0.787013569684808
13	NFAM1	1	2	1	0.787013735264657
24	MAML2	1	1	0.486299648064354	0.787015678091265
10	C19orf44	1	2	1	0.787017297820896
19	C19orf44	1	2	1	0.787017297820896
22	C19orf44	1	2	1	0.787017297820896
7	C19orf44	1	2	1	0.787017297820896
4	HTR3A	1	2	1	0.787018351078788
21	ACOX3	1	2	1	0.787018427363919
6	PHF3	1	3	1	0.787019131965763
12	CYP4A11	1	1	0.486299648064354	0.787023069214136
18	CYP4A11	1	1	0.486299648064354	0.787023069214136
24	CYP4A11	1	1	0.486299648064354	0.787023069214136
6	CYP4A11	1	1	0.486299648064354	0.787023069214136
12	SLCO1B7	1	2	1	0.787024731021065
21	SLCO1B7	1	2	1	0.787024731021065
24	SLCO1B7	1	2	1	0.787024731021065
9	SLCO1B7	1	2	1	0.787024731021065
8	ATG10	1	2	1	0.787025626628206
8	MYL5	1	3	1	0.787026335966919
3	HAPLN2	1	2	1	0.787028115270596
8	UBXN11	1	5	1	0.787028942107126
2	SGSH	0	1	1	0.787029066596286
24	KDM2A	1	3	1	0.787030238111997
12	TFRC	1	3	1	0.787030310272474
21	TFRC	1	3	1	0.787030310272474
24	TFRC	1	3	1	0.787030310272474
5	ABL1	1	2	1	0.787030630334499
20	LRTM2	1	0	0.253615127919911	0.787030992053288
23	LRTM2	1	0	0.253615127919911	0.787030992053288
24	PHF21A	1	1	0.486299648064354	0.787031709443801
2	MCRS1	2	2	0.267607233234446	0.787032485277878
11	GPR19	1	0	0.253615127919911	0.787032510242819
3	PLIN1	1	3	1	0.787033685206909
20	PDE8B	1	0	0.253615127919911	0.787034921623256
23	PDE8B	1	0	0.253615127919911	0.787034921623256
9	KIAA0754	1	1	0.486299648064354	0.787035661190984
15	CHMP2B	1	3	1	0.787037150271386
18	CHMP2B	1	3	1	0.787037150271386
3	CHMP2B	1	4	1	0.787037150271386
6	CHMP2B	1	4	1	0.787037150271386
20	COL4A3	2	5	1	0.787041495216132
20	ANKRD26	1	1	0.443120418381226	0.78704303492262
8	ANKRD26	1	1	0.443120418381226	0.78704303492262
22	CLMN	1	2	1	0.78704457369466
7	ECI2	0	2	0.511272541389285	0.787044867240872
2	BHLHE40	1	4	1	0.787045023675183
1	FOXL1	1	2	1	0.787045916705792
7	FOXL1	1	2	1	0.787045916705792
21	CCDC66	0	2	1	0.787045995222903
8	MRPL32	1	2	1	0.787046532930481
21	SEMA4G	1	3	1	0.787047845246959
24	SEMA4G	1	3	1	0.787047845246959
12	PNLDC1	1	2	1	0.787048300250485
21	PNLDC1	1	2	1	0.787048300250485
24	PNLDC1	1	2	1	0.787048300250485
9	PNLDC1	1	2	1	0.787048300250485
21	LHFPL2	1	2	1	0.78705112918987
9	TMEM54	1	3	1	0.787052717876669
21	CLDN4	1	3	1	0.787054483524229
24	CLDN4	1	3	1	0.787054483524229
21	ALCAM	1	1	0.486299648064354	0.787054619868395
21	ELP2	1	0	0.283119658119658	0.787058102704404
24	ELP2	1	0	0.283119658119658	0.787058102704404
21	KIF23	1	2	1	0.787059330672287
2	BUD13	1	2	1	0.787060542448477
24	ZCCHC6	1	2	1	0.787060957024328
3	CA7	2	3	0.625472346671038	0.787061109870334
27	RNF213	1	3	1	0.787061468126533
12	TEX264	1	3	1	0.787062963853583
12	USP16	1	1	0.486299648064354	0.78706524212757
21	USP16	1	1	0.486299648064354	0.78706524212757
24	USP16	1	1	0.486299648064354	0.78706524212757
9	USP16	2	1	0.194799448357831	0.78706524212757
6	LECT1	1	3	1	0.787066864375492
11	FAM110B	1	3	1	0.787067546886809
11	SGCE	1	4	1	0.787068812397918
3	RNF126	1	2	1	0.787068950494018
9	RNF126	1	2	1	0.787068950494018
8	PIK3CD	1	8	0.461891559693263	0.787069360205823
6	INTS9	1	3	1	0.787070337366428
15	CARD14	1	1	0.486299648064354	0.787071564719756
18	CARD14	1	1	0.486299648064354	0.787071564719756
3	CARD14	1	1	0.486299648064354	0.787071564719756
6	CARD14	1	1	0.486299648064354	0.787071564719756
2	FNTB	2	6	1	0.787075034809617
8	FNTB	2	6	1	0.787075034809617
12	ZNF333	1	2	1	0.787076851968866
15	ZNF333	1	2	1	0.787076851968866
18	ZNF333	1	2	1	0.787076851968866
24	ZNF333	1	2	1	0.787076851968866
3	ZNF333	1	2	1	0.787076851968866
6	ZNF333	1	2	1	0.787076851968866
6	GPR150	1	3	1	0.787082272769256
3	OR9A2	1	3	1	0.787083564030967
9	OR9A2	1	3	1	0.787083564030967
11	TSC22D2	1	1	0.443120418381226	0.787085067776257
21	NFATC2IP	1	2	1	0.787086166409156
12	FOXD3	2	3	0.625472346671038	0.787086232173485
21	ZNF681	1	2	1	0.787086248384269
9	ZNF681	1	3	1	0.787086248384269
6	EPM2A	1	2	1	0.787087148987137
4	TCHH	3	3	0.702291855334817	0.787088441030591
8	L2HGDH	1	1	0.443120418381226	0.787088814380764
21	RNF219	1	3	1	0.787088875597682
9	RNF219	1	3	1	0.787088875597682
11	PRKAR2B	1	2	1	0.787089392359696
5	PRKAR2B	1	2	1	0.787089392359696
20	DROSHA	1	3	1	0.787093684996614
21	GSAP	1	3	1	0.787095970473106
15	ASAH1	1	1	0.486299648064354	0.787096274958651
21	ASAH1	1	1	0.486299648064354	0.787096274958651
21	CNTN4	1	2	1	0.787097157750832
24	CNTN4	1	2	1	0.787097157750832
12	ZNF628	1	1	0.486299648064354	0.787097336948202
21	TNIP2	1	2	1	0.787101229108573
9	TNIP2	1	2	1	0.787101229108573
2	TRIM59	2	6	1	0.787103084955817
8	TRIM59	3	9	1	0.787103084955817
14	C1orf173	1	3	1	0.787105127478621
17	C1orf173	1	3	1	0.787105127478621
3	DNM1	2	4	0.678010812325993	0.787107837187568
21	GRIN3A	1	2	1	0.787110805059874
24	GRIN3A	1	2	1	0.787110805059874
13	NPHS2	1	2	1	0.787112991095291
1	NPHS2	1	2	1	0.787112991095291
23	PKD1L1	1	3	1	0.787114902916375
21	ORC1	1	1	0.486299648064354	0.787118353633122
9	ORC1	1	1	0.486299648064354	0.787118353633122
15	PARP4	1	2	1	0.787118701514837
18	PARP4	1	2	1	0.787118701514837
12	TFDP2	1	1	0.486299648064354	0.787119041567005
12	EDRF1	1	3	1	0.787120767799853
24	EDRF1	1	3	1	0.787120767799853
3	CLCNKA	1	2	1	0.787121150083105
3	C12orf56	1	6	0.680088161923889	0.787123463295111
12	JAKMIP1	1	2	1	0.787126270393812
9	TMEM247	1	1	0.486299648064354	0.787127539331445
9	SGK2	1	2	1	0.787130056044489
8	PUS7	1	4	1	0.787131805303452
21	ANO5	1	1	0.486299648064354	0.787134500025762
9	ANO5	1	1	0.486299648064354	0.787134500025762
9	MRPL44	1	1	0.486299648064354	0.787135575328133
10	SCARB2	1	1	1	0.78713799381425
19	SCARB2	1	1	1	0.78713799381425
22	SCARB2	1	1	1	0.78713799381425
12	SUGP2	1	1	0.486299648064354	0.787139585894042
24	SUGP2	1	1	0.486299648064354	0.787139585894042
11	C20orf196	1	0	0.253615127919911	0.787141787509996
5	C20orf196	1	0	0.253615127919911	0.787141787509996
1	NCLN	1	2	1	0.787142313555631
24	LAMC3	1	3	1	0.78714256576454
15	PHLDB3	1	1	0.486299648064354	0.787148656975832
18	PHLDB3	1	1	0.486299648064354	0.787148656975832
3	C2orf76	1	3	1	0.787149764443273
9	C2orf76	1	3	1	0.787149764443273
20	ZNF397	1	2	1	0.787150658137114
9	C8orf37	1	3	1	0.787151447514927
11	EXOC3L2	1	3	1	0.78715226966264
20	EXOC3L2	1	3	1	0.78715226966264
23	EXOC3L2	1	3	1	0.78715226966264
10	NDE1	1	3	0.641747233771329	0.787152598483425
3	FAM168B	1	3	1	0.787156087649482
9	FAM168B	1	3	1	0.787156087649482
5	SLC6A1	1	2	1	0.787157280372728
3	EMR2	1	3	1	0.787162789513682
21	ZNF155	1	3	1	0.7871649355709
9	ZNF155	1	3	1	0.7871649355709
24	RSBN1	1	2	1	0.787164956024509
6	KCNB2	1	4	1	0.787165473689477
12	EMR2	1	2	1	0.787167582394751
21	EMR2	1	2	1	0.787167582394751
24	EMR2	1	2	1	0.787167582394751
8	UQCRFS1	1	2	1	0.787168099571476
21	PKD2L1	1	2	1	0.787173579547403
12	ATXN2L	1	3	1	0.78717492321775
24	ATXN2L	1	3	1	0.78717492321775
12	MDM1	2	0	0.0799396681749623	0.78717508372458
21	ZFC3H1	1	2	1	0.787178541722958
2	KRT78	1	1	0.443120418381226	0.787178999748272
12	PHF19	1	1	0.486299648064354	0.787180456154758
6	PHF19	1	1	0.486299648064354	0.787180456154758
10	GNGT1	1	1	1	0.787185160084227
4	GNGT1	1	1	1	0.787185160084227
15	GRIN3B	1	1	0.486299648064354	0.787186059508186
18	GRIN3B	1	1	0.486299648064354	0.787186059508186
3	GRIN3B	1	1	0.486299648064354	0.787186059508186
6	GRIN3B	1	1	0.486299648064354	0.787186059508186
11	VSTM2A	1	0	0.253615127919911	0.787186253876016
5	VSTM2A	1	0	0.253615127919911	0.787186253876016
12	EVX1	1	1	0.486299648064354	0.787188424238687
12	MAK16	1	2	1	0.787188640052705
9	MAK16	1	2	1	0.787188640052705
2	ID2	2	3	0.605592433528531	0.787188864508171
3	VRK1	1	3	1	0.78718914263078
8	SYNE1	10	22	0.414348680736403	0.78719136993069
11	GAS2L2	1	2	1	0.787191447450466
20	GAS2L2	1	2	1	0.787191447450466
23	GAS2L2	1	2	1	0.787191447450466
21	STK33	1	3	1	0.78719363341664
11	MAFG	1	1	0.443120418381226	0.787193999143315
5	MAFG	1	1	0.443120418381226	0.787193999143315
15	ANKRD26	1	1	0.486299648064354	0.78719459716784
3	ANKRD26	1	1	0.486299648064354	0.78719459716784
1	ESYT3	1	2	1	0.78719507084454
12	OR51I2	1	2	1	0.787195256188187
21	OR51I2	1	2	1	0.787195256188187
24	OR51I2	1	2	1	0.787195256188187
9	OR51I2	1	2	1	0.787195256188187
14	TRPM5	1	2	1	0.787198108832961
17	TRPM5	1	2	1	0.787198108832961
5	TRPM5	1	2	1	0.787198108832961
15	PCNXL3	1	1	0.486299648064354	0.787198509399294
10	FOSB	0	2	0.511272541389285	0.7871987677347
4	FOSB	0	2	0.511272541389285	0.7871987677347
21	NPL	1	2	1	0.787201232148006
9	NPL	1	2	1	0.787201232148006
10	L3MBTL2	1	1	1	0.787203023359608
7	L3MBTL2	2	1	0.577305425211903	0.787203023359608
15	ARHGAP29	1	1	0.486299648064354	0.787203275164196
18	ARHGAP29	1	1	0.486299648064354	0.787203275164196
5	ASAP2	1	3	1	0.787205160642518
12	COTL1	1	2	1	0.787206829684143
8	PFKFB2	1	2	1	0.787206945133072
20	CDH20	1	1	0.443120418381226	0.787210516961138
21	ZNF512	1	3	1	0.787211270681473
24	ZNF512	1	3	1	0.787211270681473
4	TMEM200B	1	3	0.641747233771329	0.787213391398265
8	DHX58	1	4	1	0.787214355713828
2	FAM217B	1	1	0.443120418381226	0.787218499114239
12	SLC38A11	1	2	1	0.787223147821484
6	SLC38A11	1	2	1	0.787223147821484
12	SP3	1	3	1	0.787225616153338
5	EFHB	1	1	0.443120418381226	0.787227059698253
21	ARHGAP21	1	2	1	0.7872287814448
24	ARHGAP21	1	2	1	0.7872287814448
21	PKN2	1	3	1	0.787228797351293
24	PKN2	1	3	1	0.787228797351293
16	KIAA2026	1	2	1	0.787229023330955
4	KIAA2026	1	2	1	0.787229023330955
8	SLC22A7	0	5	0.337536991645227	0.787229200033438
2	GAS2L1	1	3	1	0.78723029786804
11	ZEB1	2	2	0.267607233234446	0.787230666189981
11	FAM193A	1	5	1	0.787232030003919
2	SCARF2	1	5	1	0.787232537385753
12	PLEKHG7	1	1	0.486299648064354	0.787233812772754
3	GPR6	1	1	0.486299648064354	0.78723401706507
12	KLK14	1	1	0.486299648064354	0.78723457220594
21	KLK14	1	1	0.486299648064354	0.78723457220594
24	KLK14	1	1	0.486299648064354	0.78723457220594
9	KLK14	1	1	0.486299648064354	0.78723457220594
2	RPS2	1	1	0.443120418381226	0.787234919791548
8	RPS2	1	1	0.443120418381226	0.787234919791548
15	HELB	1	1	0.486299648064354	0.787235478884173
10	KHDRBS2	1	1	1	0.787236293451183
24	ANAPC5	1	3	1	0.78723755256778
6	NCOA3	1	2	1	0.787237575458556
3	PGAP1	1	3	1	0.787240746505585
13	EPN1	1	2	1	0.787242391638723
1	EPN1	2	2	1	0.787242391638723
11	FBXO25	1	0	0.253615127919911	0.7872425783885
20	FBXO25	1	0	0.253615127919911	0.7872425783885
23	FBXO25	1	0	0.253615127919911	0.7872425783885
3	KLB	1	2	1	0.787242984506653
21	PNPLA8	1	3	1	0.787243342787207
24	PNPLA8	1	3	1	0.787243342787207
9	KLK3	1	2	1	0.787245734148125
13	KLHL24	1	2	1	0.787246795463965
16	KLHL24	1	2	1	0.787246795463965
14	MFAP3	1	1	0.443120418381226	0.787247636087473
20	MFAP3	1	1	0.443120418381226	0.787247636087473
12	OR11H7	1	2	1	0.787249814387283
24	OR11H7	1	2	1	0.787249814387283
15	TNS1	1	2	1	0.787250886270264
18	TNS1	1	2	1	0.787250886270264
2	KLK13	1	3	1	0.787251357068141
8	KLK13	1	3	1	0.787251357068141
9	CD37	1	2	1	0.78725916407431
23	CDH1	1	1	0.443120418381226	0.78725921460577
8	ITIH2	1	1	0.443120418381226	0.787262096577172
21	EIF5	1	2	1	0.787264170295359
24	EIF5	1	2	1	0.787264170295359
2	UBE2D1	1	3	1	0.787264586639169
8	UBE2D1	1	3	1	0.787264586639169
15	CDK4	1	1	0.486299648064354	0.787265703116052
21	CDK4	1	1	0.486299648064354	0.787265703116052
21	LIMK2	1	3	1	0.787266282950951
24	LIMK2	1	3	1	0.787266282950951
9	EPB41L5	1	1	0.486299648064354	0.78726662819529
6	NFRKB	1	2	1	0.787268008148734
15	OR4A16	1	2	1	0.787268601725031
18	OR4A16	1	2	1	0.787268601725031
3	OR4A16	1	2	1	0.787268601725031
6	OR4A16	1	2	1	0.787268601725031
3	EFR3B	3	3	0.359400821524126	0.78726982638879
2	TEAD3	1	3	1	0.787271388276119
12	BEST3	1	2	1	0.78727203729337
21	GLB1	1	2	1	0.787274116735992
24	GLB1	1	2	1	0.787274116735992
9	KRT81	0	1	1	0.787275089641844
15	SLC15A5	1	2	1	0.787275643237276
12	FZD10	1	2	1	0.787278247672774
12	DYRK2	1	2	1	0.78727965971426
24	DYRK2	1	2	1	0.78727965971426
18	SSFA2	1	2	1	0.787282015520455
14	WFS1	1	3	1	0.787284015410961
21	WDR11	1	2	1	0.787284057250101
9	WDR11	1	2	1	0.787284057250101
3	TBC1D20	1	2	1	0.787284335067108
2	GFRA2	1	4	1	0.78728446670015
12	THUMPD2	1	0	0.283119658119658	0.787284685244591
3	THUMPD2	1	0	0.283119658119658	0.787284685244591
6	THUMPD2	1	0	0.283119658119658	0.787284685244591
12	HTR2B	1	1	0.486299648064354	0.787284767772853
9	HTR2B	1	1	0.486299648064354	0.787284767772853
3	HSPA12A	1	1	0.486299648064354	0.787285760502616
14	GPS1	1	1	0.443120418381226	0.787287136088051
17	GPS1	1	1	0.443120418381226	0.787287136088051
10	TMX2	1	2	1	0.787287566838215
19	TMX2	1	2	1	0.787287566838215
22	TMX2	1	2	1	0.787287566838215
7	TMX2	1	2	1	0.787287566838215
21	OR11H7	1	3	1	0.787288613850284
9	OR11H7	1	3	1	0.787288613850284
3	MYCBPAP	1	3	1	0.787289194952977
20	SECISBP2	1	3	1	0.787293004683124
23	SECISBP2	1	3	1	0.787293004683124
9	NFKBIA	1	3	1	0.787293759841766
18	NAGLU	1	3	1	0.787293868918733
6	NAGLU	1	3	1	0.787293868918733
11	LYPD6B	1	0	0.253615127919911	0.787294534057143
5	LYPD6B	1	0	0.253615127919911	0.787294534057143
12	MLH1	1	1	0.486299648064354	0.787294631252305
12	AGPAT4	1	1	0.486299648064354	0.787295956508778
21	AGPAT4	1	1	0.486299648064354	0.787295956508778
24	AGPAT4	1	1	0.486299648064354	0.787295956508778
2	TTK	1	3	1	0.787296782014749
10	GRIK5	1	2	1	0.787296875177609
19	GRIK5	1	2	1	0.787296875177609
22	GRIK5	1	2	1	0.787296875177609
3	GPR125	1	3	1	0.787298267352451
8	TTC1	2	1	0.160024443779039	0.78729911677447
2	LRRC8B	1	4	1	0.787301610462929
20	CDC14B	1	1	0.443120418381226	0.787301814826388
8	ITGB1	1	4	1	0.787304628971034
19	CCDC108	1	2	1	0.78730540456807
7	CCDC108	3	5	1	0.78730540456807
20	ENGASE	1	2	1	0.787307153398461
8	ENGASE	1	2	1	0.787307153398461
15	EPOR	1	2	1	0.787307512301245
3	EPOR	2	2	0.318523005789538	0.787307512301245
14	RANBP2	1	1	0.443120418381226	0.787308111732342
17	RANBP2	1	1	0.443120418381226	0.787308111732342
6	PAMR1	1	3	1	0.787309102767345
20	TBC1D32	1	2	1	0.787309968376407
3	HMBS	1	3	1	0.787310427871521
6	HMBS	1	3	1	0.787310427871521
12	FAM26F	1	2	1	0.787311998127189
21	FAM26F	1	2	1	0.787311998127189
24	FAM26F	1	2	1	0.787311998127189
9	FAM26F	1	3	1	0.787311998127189
11	SLC22A6	1	4	1	0.787313055845725
2	TOM1	2	2	0.267607233234446	0.78731338635933
21	UFL1	1	2	1	0.787313687620458
9	PRELID2	1	2	1	0.787314989271258
6	SIRT1	1	2	1	0.787315041179927
21	CABIN1	2	6	1	0.787315865015532
24	CABIN1	2	6	1	0.787315865015532
20	MARCH4	1	1	0.443120418381226	0.787319885449701
3	AKTIP	1	1	0.486299648064354	0.787326131297026
24	AMFR	1	3	1	0.787327932768581
12	RHBDF1	1	2	1	0.787328520861532
24	RHBDF1	1	2	1	0.787328520861532
9	FKRP	1	3	1	0.787329143052023
20	IREB2	1	2	1	0.78733177265245
23	IREB2	1	2	1	0.78733177265245
9	PPAP2C	1	2	1	0.787331843028863
21	XRCC1	1	2	1	0.787332681666604
12	FOXA1	1	3	1	0.787332911464221
5	CD109	1	2	1	0.787332929135719
9	CIDEC	1	3	1	0.787334184077755
3	SMAD4	1	3	1	0.787335528866394
21	ATP1B2	1	2	1	0.787337881117261
24	ATP1B2	1	2	1	0.787337881117261
3	NTN5	2	2	0.318523005789538	0.787338302994569
9	NTN5	2	2	0.318523005789538	0.787338302994569
8	SUN1	1	2	1	0.787340128886532
11	CCDC151	1	4	1	0.787340806192717
23	CCDC151	1	4	1	0.787340806192717
12	SHE	1	2	1	0.787341163776396
9	SHE	1	2	1	0.787341163776396
21	DAGLB	1	2	1	0.787341334638739
9	DAGLB	1	2	1	0.787341334638739
3	B9D1	2	3	0.625472346671038	0.787342448910015
14	PUM1	1	1	0.443120418381226	0.787344617825484
17	PUM1	1	1	0.443120418381226	0.787344617825484
6	ATXN10	1	1	0.486299648064354	0.787345001382127
12	CPSF7	1	4	1	0.787345530667343
21	CPSF7	1	2	1	0.787345530667343
24	CPSF7	1	2	1	0.787345530667343
12	SLC39A11	1	3	1	0.787348327463171
6	SLC39A11	1	3	1	0.787348327463171
15	HSP90AA1	1	1	0.486299648064354	0.787349555480065
18	HSP90AA1	1	1	0.486299648064354	0.787349555480065
11	EPOR	1	2	1	0.787351324378409
23	EPOR	1	2	1	0.787351324378409
9	SCNN1G	2	0	0.0799396681749623	0.787351799782845
2	RAP1GDS1	1	4	1	0.787353089437375
2	HAUS2	1	2	1	0.787354335081992
10	BTG3	1	2	1	0.787354953207379
12	PDE4C	1	2	1	0.787357033556071
3	PAPLN	1	3	1	0.787357325787895
6	PAPLN	1	2	1	0.787357325787895
3	IL26	1	2	1	0.787358398714722
9	IL26	1	2	1	0.787358398714722
9	KRT25	1	2	1	0.787359496426587
21	GRIK4	1	2	1	0.787360707868575
24	GRIK4	1	2	1	0.787360707868575
23	HDAC9	1	0	0.253615127919911	0.787361241105281
10	MYO19	2	1	0.577305425211903	0.787361422801318
22	MYO19	2	1	0.577305425211903	0.787361422801318
12	TMEM243	1	3	1	0.787363100868177
21	TMEM243	1	3	1	0.787363100868177
24	TMEM243	1	3	1	0.787363100868177
11	MPP6	1	4	1	0.787367216221277
7	SPINT4	1	2	1	0.787368475189183
12	RFTN2	1	3	1	0.787369443288396
2	CUL3	1	4	1	0.787370192686284
9	PPME1	1	2	1	0.787371568084184
15	ADCY8	1	1	0.486299648064354	0.787372361619389
18	ADCY8	1	1	0.486299648064354	0.787372361619389
3	GPC1	1	1	0.486299648064354	0.787372576409029
11	ASPHD2	1	1	0.443120418381226	0.787375314024179
5	ASPHD2	1	1	0.443120418381226	0.787375314024179
12	ASAH1	1	1	0.486299648064354	0.78737621233565
6	ASAH1	1	1	0.486299648064354	0.78737621233565
9	PCYOX1L	1	3	1	0.787377496630569
12	CASC1	1	3	1	0.787378794842408
21	CASC1	1	3	1	0.787378794842408
24	CASC1	1	3	1	0.787378794842408
10	KCNG1	1	2	1	0.787380291405946
4	KCNG1	1	2	1	0.787380291405946
3	C19orf55	1	0	0.283119658119658	0.787380313882696
10	PICALM	1	2	1	0.787380723329977
4	PICALM	1	2	1	0.787380723329977
5	STK35	1	3	1	0.787381494487779
1	SGOL2	1	1	1	0.787384481266598
21	SLC15A5	1	3	1	0.787390765389681
12	NUDT16L1	1	3	1	0.787392656098554
18	NUDT16L1	1	3	1	0.787392656098554
24	NUDT16L1	1	3	1	0.787392656098554
6	NUDT16L1	1	3	1	0.787392656098554
10	TRIB1	1	2	1	0.787394384721139
15	SEC23IP	1	2	1	0.787402465207542
23	THAP11	1	2	1	0.787403015322344
21	CMIP	1	3	1	0.787403623383566
6	MAMDC2	1	3	1	0.787404907835298
5	KIF24	1	2	1	0.787406635910535
6	IGSF22	1	3	1	0.787413200450874
9	SLC3A1	2	2	0.318523005789538	0.787414887445493
6	DUOXA1	1	1	0.486299648064354	0.787415110359168
12	ESPNL	1	3	1	0.787415696095923
24	ESPNL	1	3	1	0.787415696095923
9	TMEM127	0	2	1	0.78741602913105
24	CRB1	1	3	1	0.787416145669673
15	SOCS5	1	2	1	0.787418125945263
18	SOCS5	1	2	1	0.787418125945263
14	STRIP2	1	2	1	0.787418145765478
17	STRIP2	1	2	1	0.787418145765478
23	STRIP2	1	2	1	0.787418145765478
15	MCM3AP	1	2	1	0.787419390371204
18	MCM3AP	1	2	1	0.787419390371204
3	SPATA13	4	10	1	0.787423918282389
6	LMNA	1	2	1	0.787424740813964
3	IFT27	1	1	0.486299648064354	0.787426516232366
7	CSMD3	15	16	0.581238717188084	0.787427820828029
9	ALDH9A1	1	4	1	0.787433268187111
12	PPM1H	1	2	1	0.787433758627317
9	SIRT2	0	3	0.562749700440216	0.787436120203099
12	GLYR1	1	4	1	0.787438421190447
24	GLYR1	1	3	1	0.787438421190447
27	PNPLA2	1	0	0.283119658119658	0.787439060306413
4	ASCC3	1	3	0.641747233771329	0.787439695433827
14	IPO7	1	1	0.443120418381226	0.787440001193187
17	IPO7	1	1	0.443120418381226	0.787440001193187
12	BPIFB4	1	0	0.283119658119658	0.787441808800988
24	BPIFB4	1	0	0.283119658119658	0.787441808800988
3	CHSY3	1	3	1	0.78744512117486
7	RYR1	13	19	1	0.787446113804707
12	CACNG3	1	4	1	0.787449657210509
7	CLEC2L	1	2	1	0.787449962133107
12	YIPF1	1	3	1	0.787450553505123
24	YIPF1	1	3	1	0.787450553505123
3	FBXO17	1	5	1	0.787454795071587
9	FBXO17	1	5	1	0.787454795071587
15	ENTPD5	1	2	1	0.787455616151835
18	ENTPD5	1	2	1	0.787455616151835
6	ENTPD5	1	2	1	0.787455616151835
3	ZNF25	1	1	0.486299648064354	0.787455910358589
2	C1orf185	1	1	0.443120418381226	0.787455920544739
8	C1orf185	1	1	0.443120418381226	0.787455920544739
20	KIFC3	1	3	1	0.787458485335359
19	TMEM51	3	4	1	0.787459668813654
21	BRD1	1	3	1	0.787461300583669
24	BRD1	1	3	1	0.787461300583669
5	EFEMP2	1	4	1	0.787463423363931
18	KIAA1875	1	2	1	0.787464225318107
6	KIAA1875	1	2	1	0.787464225318107
11	USP9X	1	2	1	0.787464963853689
8	USP9X	1	2	1	0.787464963853689
3	USP10	1	3	1	0.787466060192082
23	DLG2	1	4	1	0.787468106775928
12	PIGK	1	2	1	0.78746858656477
21	PIGK	1	2	1	0.78746858656477
24	PIGK	1	2	1	0.78746858656477
1	HSD17B4	2	4	1	0.787474329860164
18	SRRM5	1	2	1	0.787474595754406
21	DNASE1	1	2	1	0.787476859613602
9	DNASE1	1	2	1	0.787476859613602
24	KIF13B	1	2	1	0.787479713425696
3	TTC37	1	3	1	0.787480194660563
12	MPDU1	1	3	1	0.787482877902732
8	C3orf52	1	3	1	0.78748591335303
3	PDCD1LG2	1	1	0.486299648064354	0.78748734821737
9	PDCD1LG2	1	1	0.486299648064354	0.78748734821737
3	STMN4	1	2	1	0.787487468305308
9	STMN4	1	2	1	0.787487468305308
12	C1orf35	1	1	0.486299648064354	0.787488082204763
15	C1orf35	1	1	0.486299648064354	0.787488082204763
18	C1orf35	1	1	0.486299648064354	0.787488082204763
24	C1orf35	1	1	0.486299648064354	0.787488082204763
3	C1orf35	1	1	0.486299648064354	0.787488082204763
6	C1orf35	1	1	0.486299648064354	0.787488082204763
21	GCLC	1	2	1	0.787488856707684
24	GCLC	1	2	1	0.787488856707684
8	ATG4B	1	1	0.443120418381226	0.787488927682581
19	SIPA1L1	1	2	1	0.787489632760565
2	PDGFD	1	3	1	0.787489803189861
15	CTSC	1	3	1	0.787490151425106
3	SPNS2	3	3	0.359400821524126	0.787492181074937
12	UBD	1	2	1	0.787492227007781
7	FAM83A	2	2	1	0.787498554597119
3	OR51D1	1	2	1	0.787498681561194
21	FOXD2	1	0	0.283119658119658	0.787499864942176
20	CCDC104	1	3	1	0.787500489899028
23	CCDC104	1	3	1	0.787500489899028
21	POP1	1	1	0.486299648064354	0.78750236380705
3	GRTP1	1	2	1	0.787502887226184
8	DPY19L3	2	4	0.646886111628899	0.787504464873047
8	ZNF470	1	2	1	0.787505154552182
12	PCDH8	1	3	1	0.787506288993543
24	PCDH8	1	3	1	0.787506288993543
7	ZNF296	1	2	1	0.78750819789851
13	PLCZ1	1	2	1	0.787509368906214
16	PLCZ1	1	2	1	0.787509368906214
1	PLCZ1	1	2	1	0.787509368906214
4	PLCZ1	1	2	1	0.787509368906214
21	CC2D2A	1	2	1	0.78751069188846
9	MSH5	1	1	0.486299648064354	0.787510855620666
3	GALNT11	1	3	1	0.787511644350278
12	GABRB1	1	1	0.486299648064354	0.787512393826249
6	GABRB1	1	1	0.486299648064354	0.787512393826249
3	TNS4	1	3	1	0.787515352865332
9	TNS4	1	3	1	0.787515352865332
11	FUT8	1	1	0.443120418381226	0.787517242998137
20	FUT8	1	1	0.443120418381226	0.787517242998137
23	FUT8	1	1	0.443120418381226	0.787517242998137
13	EDRF1	1	2	1	0.787517834165551
16	EDRF1	1	2	1	0.787517834165551
1	EDRF1	2	3	1	0.787517834165551
4	EDRF1	1	2	1	0.787517834165551
12	OR1N1	1	1	0.486299648064354	0.787518032462725
9	OR1N1	1	1	0.486299648064354	0.787518032462725
12	KCNK12	1	3	1	0.787518705451229
6	KCNK12	1	3	1	0.787518705451229
12	PHKG1	1	1	0.486299648064354	0.787520686086922
24	PHKG1	1	1	0.486299648064354	0.787520686086922
14	SRGAP3	1	2	1	0.787521386311234
12	MARCH7	1	2	1	0.787521641314926
3	C3orf36	1	2	1	0.78752521061642
9	C3orf36	1	2	1	0.78752521061642
2	FAM72B	1	3	1	0.78752724743264
8	FAM72B	1	3	1	0.78752724743264
14	PJA1	1	0	0.253615127919911	0.78752864574011
17	PJA1	1	0	0.253615127919911	0.78752864574011
20	PJA1	1	0	0.253615127919911	0.78752864574011
23	PJA1	1	0	0.253615127919911	0.78752864574011
11	PPP2R5B	1	3	1	0.787529069471995
5	PPP2R5B	1	3	1	0.787529069471995
14	NCAPG2	1	2	1	0.787529441527073
12	DLAT	1	3	1	0.787532074749892
3	SLC27A6	1	2	1	0.78753273338704
14	EDC4	1	1	0.443120418381226	0.787537137043328
11	HOXD13	1	2	1	0.78753787687607
23	HOXD13	1	2	1	0.78753787687607
3	NUP50	1	3	1	0.787539051111173
6	EHMT2	1	1	0.486299648064354	0.787540938007745
12	PLA2G4F	1	2	1	0.787541955469028
12	DHCR7	1	3	1	0.787542372420003
24	DHCR7	1	3	1	0.787542372420003
12	SLC4A3	1	2	1	0.78754374000381
24	SLC4A3	1	2	1	0.78754374000381
12	MFSD2B	1	2	1	0.787547759477891
21	MFSD2B	1	2	1	0.787547759477891
24	MFSD2B	1	2	1	0.787547759477891
2	USP36	1	3	1	0.787549926725189
23	ARHGEF10L	1	3	1	0.787553010080976
11	DZIP1L	1	1	0.443120418381226	0.787553284834857
23	DZIP1L	1	1	0.443120418381226	0.787553284834857
9	HABP4	1	2	1	0.787553486208667
2	XYLB	1	3	1	0.787554423770724
8	XYLB	1	3	1	0.787554423770724
12	UBE3A	1	3	1	0.787554565274849
3	EBI3	1	2	1	0.787554715974112
21	KIF9	1	2	1	0.787554859204803
12	RCAN1	1	3	1	0.787556228487473
6	C17orf58	1	3	1	0.787558141061684
12	PRR23C	1	2	1	0.78756032216821
21	PRR23C	1	2	1	0.78756032216821
24	PRR23C	1	2	1	0.78756032216821
9	PRR23C	1	2	1	0.78756032216821
15	TOPAZ1	1	2	1	0.787561547466639
18	TOPAZ1	1	2	1	0.787561547466639
15	KDM5A	1	3	1	0.787562077959139
18	KDM5A	1	3	1	0.787562077959139
6	KDM5A	1	3	1	0.787562077959139
12	POU2F1	1	3	1	0.787562410319737
5	FAM198B	1	1	0.443120418381226	0.787562599939708
3	CEBPG	1	1	0.486299648064354	0.787563685838412
9	CEBPG	1	1	0.486299648064354	0.787563685838412
21	MUM1	1	0	0.283119658119658	0.787564385671432
16	MX1	1	1	1	0.787565980640152
4	MX1	1	1	1	0.787565980640152
11	FYTTD1	1	1	0.443120418381226	0.787567231105318
5	FYTTD1	1	1	0.443120418381226	0.787567231105318
2	ZNF692	1	2	1	0.787568928982721
6	MTHFD1L	1	2	1	0.78756909471491
12	CYP1A1	1	2	1	0.78756948786105
21	CYP1A1	1	2	1	0.78756948786105
24	CYP1A1	1	2	1	0.78756948786105
9	CYP1A1	1	2	1	0.78756948786105
3	CNTN2	1	2	1	0.787569791648653
12	TBC1D22A	1	2	1	0.787570570397573
6	TBC1D22A	1	2	1	0.787570570397573
3	SNRPA1	1	1	0.486299648064354	0.787572790943477
24	BRPF3	1	1	0.486299648064354	0.78757289548254
9	MDH1B	1	2	1	0.787576575908828
12	ARL4D	1	2	1	0.787576749979462
9	ARL4D	1	3	1	0.787576749979462
21	FAM114A2	1	2	1	0.787578123573021
7	FAT1	13	20	0.858562731456031	0.787578787873048
12	TTC7A	1	3	1	0.787581311287121
21	SAMM50	1	1	0.486299648064354	0.787582224256063
24	SAMM50	1	1	0.486299648064354	0.787582224256063
21	SEC14L2	1	1	0.486299648064354	0.78758802889916
9	SEC14L2	2	1	0.194799448357831	0.78758802889916
17	BTRC	1	2	1	0.787588968695555
15	PIWIL3	1	3	1	0.787592148531923
18	PIWIL3	1	3	1	0.787592148531923
3	PIWIL3	1	3	1	0.787592148531923
6	PIWIL3	1	3	1	0.787592148531923
15	CEP57L1	1	2	1	0.787592149334311
2	ENTPD7	1	3	1	0.787593858423496
8	ENTPD7	1	3	1	0.787593858423496
12	ZSWIM3	1	2	1	0.787595634519525
6	ZSWIM3	1	2	1	0.787595634519525
11	XYLB	1	2	1	0.787598272879861
5	XYLB	1	2	1	0.787598272879861
3	TRIP4	1	3	1	0.787598305059835
9	TRIP4	1	3	1	0.787598305059835
12	NTN3	1	2	1	0.78759959478644
21	NTN3	1	2	1	0.78759959478644
24	NTN3	1	2	1	0.78759959478644
9	NTN3	1	2	1	0.78759959478644
13	MUL1	1	1	1	0.787605478871859
16	MUL1	1	1	1	0.787605478871859
21	BICD2	1	3	1	0.787606325229846
14	SBNO1	1	2	1	0.78760652190088
17	SBNO1	1	2	1	0.78760652190088
5	SBNO1	1	2	1	0.78760652190088
5	HS3ST3A1	1	1	0.443120418381226	0.787608222565358
6	ITGAD	1	2	1	0.787612148724734
3	ZNF268	1	2	1	0.787614705616043
14	SLC14A2	1	1	0.443120418381226	0.787615652971364
17	SLC14A2	1	1	0.443120418381226	0.787615652971364
3	HEBP2	1	0	0.283119658119658	0.787616339189134
6	NOTCH1	1	1	0.486299648064354	0.787619196006688
9	OPRK1	1	1	0.486299648064354	0.787619281223669
14	DENND5A	1	0	0.253615127919911	0.78761989359299
17	DENND5A	1	0	0.253615127919911	0.78761989359299
9	UQCRFS1	1	2	1	0.787620453257262
3	C4orf45	1	3	1	0.787622099662708
9	C4orf45	1	3	1	0.787622099662708
23	LRIG2	1	2	1	0.787625724596578
12	TPD52	2	2	0.318523005789538	0.787627636742373
6	TPD52	2	2	0.318523005789538	0.787627636742373
3	TRIM45	1	0	0.283119658119658	0.787628384001538
18	SMTN	1	3	1	0.787628414919182
15	FIGNL1	1	1	0.486299648064354	0.787630712475392
18	FIGNL1	1	1	0.486299648064354	0.787630712475392
3	FIGNL1	1	1	0.486299648064354	0.787630712475392
6	FIGNL1	1	1	0.486299648064354	0.787630712475392
20	RNF39	1	1	0.443120418381226	0.78763172708834
4	RPTOR	1	1	1	0.787632039856241
12	STARD7	1	3	1	0.787634790956864
11	RAC1	1	1	0.443120418381226	0.787635102015344
5	RAC1	1	1	0.443120418381226	0.787635102015344
11	EYA2	1	3	1	0.78763537255994
3	UBA2	1	3	1	0.787635567838162
24	RPH3AL	1	3	1	0.787635863828917
3	RELL2	1	1	0.486299648064354	0.787636622711613
10	FAM26F	1	2	1	0.787639614731313
19	FAM26F	1	2	1	0.787639614731313
22	FAM26F	1	2	1	0.787639614731313
7	FAM26F	1	3	0.641747233771329	0.787639614731313
10	PPFIA2	1	2	1	0.787640148624039
19	PPFIA2	1	2	1	0.787640148624039
22	PPFIA2	1	2	1	0.787640148624039
12	COBLL1	1	1	0.486299648064354	0.787640810910225
2	SIAH2	1	4	1	0.787642735904046
8	SIAH2	1	4	1	0.787642735904046
6	SECISBP2	2	2	0.318523005789538	0.787642815644936
9	KMO	1	2	1	0.787643337151448
11	VPS54	1	3	1	0.787644108625715
3	COX14	0	2	1	0.787645216050758
9	COX14	0	2	1	0.787645216050758
9	CLDN18	1	2	1	0.787646376357579
6	AJUBA	1	0	0.283119658119658	0.787648432469627
2	WSB1	2	1	0.160024443779039	0.787650528858413
12	PTRF	1	2	1	0.78765056308842
12	KHDRBS3	2	2	0.318523005789538	0.78765206845542
21	KHDRBS3	1	2	1	0.78765206845542
24	KHDRBS3	1	2	1	0.78765206845542
24	TRIM67	1	2	1	0.787654003094224
20	SH3GL3	1	1	0.443120418381226	0.787656721586011
23	SH3GL3	1	1	0.443120418381226	0.787656721586011
12	PLEK2	1	2	1	0.787657453207745
21	PLEK2	1	2	1	0.787657453207745
24	PLEK2	1	2	1	0.787657453207745
23	GAB2	1	1	0.443120418381226	0.787662678309042
4	PPP1R14C	1	2	1	0.787662966151346
6	PLEKHM3	1	3	1	0.787663412242184
2	HOMEZ	1	3	1	0.787667081472717
8	HOMEZ	1	3	1	0.787667081472717
6	CLASP2	1	3	1	0.787667514186133
11	KIAA1161	1	3	1	0.7876686618471
2	SMYD1	1	3	1	0.787670608996071
1	MTCH2	1	2	1	0.787670684931745
7	MTCH2	1	2	1	0.787670684931745
21	THSD1	1	2	1	0.787672071211835
9	THSD1	1	2	1	0.787672071211835
3	LSM14B	1	2	1	0.787672356850717
12	LRRIQ1	1	2	1	0.787672895077833
24	LRRIQ1	1	2	1	0.787672895077833
1	ZFP1	1	1	1	0.787673016065945
9	FAM220A	1	3	1	0.787674110167478
15	ABCC10	1	1	0.486299648064354	0.787676415610748
12	ANO10	1	3	1	0.787676604621349
12	SLC7A2	1	2	1	0.787678844007402
13	FERMT2	1	2	1	0.787680016155809
16	FERMT2	1	2	1	0.787680016155809
4	FERMT2	1	2	1	0.787680016155809
3	GRAMD1A	1	3	1	0.787681956458207
21	HDAC5	1	3	1	0.7876828169558
24	HDAC5	1	3	1	0.7876828169558
21	PEX3	1	1	0.486299648064354	0.787682843202678
9	PEX3	1	2	1	0.787682843202678
18	IFIH1	1	2	1	0.787683466795274
3	WDR62	1	2	1	0.787684890085232
3	NT5C1A	1	2	1	0.78768784882169
3	ANGEL2	1	2	1	0.787689689618865
24	SLC4A4	1	2	1	0.787690942506933
5	ZC3H3	1	2	1	0.787691495968938
12	WNT1	1	3	1	0.78769224289586
6	WNT1	1	3	1	0.78769224289586
24	STARD13	1	1	0.486299648064354	0.787692771893292
13	PLXNA2	1	1	1	0.787692829810013
16	PLXNA2	1	1	1	0.787692829810013
9	CABP7	1	4	1	0.787693947165209
21	APBA1	1	2	1	0.787695691217774
24	APBA1	1	2	1	0.787695691217774
6	HTT	1	2	1	0.787696166142413
5	ADAM2	1	3	1	0.787696651737847
6	ERF	1	1	0.486299648064354	0.787698238323087
11	ABCG4	1	4	1	0.78769884675338
3	ASB7	1	4	1	0.787698952933563
15	GLS	1	1	0.486299648064354	0.787699382131801
18	GLS	1	1	0.486299648064354	0.787699382131801
21	GLS	1	1	0.486299648064354	0.787699382131801
24	GLS	1	1	0.486299648064354	0.787699382131801
2	ZNF70	1	2	1	0.787700662081225
21	NRG1	1	2	1	0.787702099358597
24	NRG1	1	2	1	0.787702099358597
3	CD3G	1	2	1	0.78770489915093
9	CD3G	1	2	1	0.78770489915093
18	PHF3	1	2	1	0.787705185784313
15	IGSF22	1	3	1	0.787706822426854
9	TMEM63B	1	4	1	0.787707120812924
21	LMAN1L	1	2	1	0.787707576915367
1	ARMC10	2	2	1	0.787709035171986
14	PPP2R3B	1	2	1	0.787710239864695
17	PPP2R3B	1	2	1	0.787710239864695
5	PPP2R3B	1	2	1	0.787710239864695
3	CDCA7	1	3	1	0.787710953390665
9	CDCA7	1	3	1	0.787710953390665
3	C19orf43	1	1	0.486299648064354	0.787711219380368
9	C19orf43	1	1	0.486299648064354	0.787711219380368
24	NEK4	1	3	1	0.787713526248552
22	KCTD15	1	2	1	0.787714368534249
26	COL6A6	1	2	1	0.787714438925026
3	DNAJB1	1	1	0.486299648064354	0.787715028135123
5	GABRA4	1	3	1	0.787715275764963
13	ATP8A2	1	3	0.641747233771329	0.787715677007485
16	ATP8A2	1	3	0.641747233771329	0.787715677007485
11	FAM19A4	1	3	1	0.787721419188905
6	PARP4	1	3	1	0.787722557591991
9	MARCH2	1	2	1	0.787725692843167
5	FOXO1	1	1	0.443120418381226	0.787727921179322
9	GMPPA	1	5	1	0.787729110753584
9	NMRK1	1	4	1	0.787730355217385
13	AASS	1	2	1	0.78773300726183
16	AASS	1	2	1	0.78773300726183
4	AASS	1	2	1	0.78773300726183
11	SPHKAP	1	1	0.443120418381226	0.787733341062759
20	SPHKAP	1	1	0.443120418381226	0.787733341062759
23	SPHKAP	1	1	0.443120418381226	0.787733341062759
8	TOPORS	0	3	0.57535603809672	0.787733369613927
11	LRRC16B	1	2	1	0.787736822950474
21	SNX13	1	3	1	0.787739725336602
24	SNX13	1	3	1	0.787739725336602
6	EFS	1	2	1	0.787740932760312
8	FPR1	1	1	0.443120418381226	0.787742193160641
3	NSUN6	1	2	1	0.78774586396969
19	CD36	1	2	1	0.787747119648673
22	CD36	1	2	1	0.787747119648673
22	CALD1	2	1	0.577305425211903	0.787750047014966
15	NRAP	1	2	1	0.787750248179509
8	ZFP69	1	3	1	0.787750254933398
15	XRN1	1	1	0.486299648064354	0.787752067626226
18	XRN1	1	1	0.486299648064354	0.787752067626226
3	XRN1	1	3	1	0.787752067626226
6	XRN1	1	1	0.486299648064354	0.787752067626226
6	LARP4	1	2	1	0.787752393862457
12	DMTN	1	1	0.486299648064354	0.787752962645982
21	DMTN	1	1	0.486299648064354	0.787752962645982
24	DMTN	1	1	0.486299648064354	0.787752962645982
10	LCN6	1	1	1	0.787754960999016
19	LCN6	1	1	1	0.787754960999016
22	LCN6	1	1	1	0.787754960999016
7	LCN6	1	1	1	0.787754960999016
12	TRMU	1	1	0.486299648064354	0.787755552204991
3	LRRC71	1	2	1	0.787758320080683
11	METTL8	1	2	1	0.787758979575033
11	SLC8A3	1	4	1	0.787759739612732
5	SLC8A3	1	4	1	0.787759739612732
2	CR2	1	2	1	0.787760257831302
8	CR2	1	2	1	0.787760257831302
1	TRAFD1	1	2	1	0.787761985220539
9	SPIB	0	1	1	0.787762495284624
11	MAP3K6	1	2	1	0.787764783304663
8	IL11RA	1	1	0.443120418381226	0.787765201720422
3	BFSP2	1	3	1	0.787766109105362
11	PHACTR4	1	3	1	0.787766493949787
3	RIMS1	1	2	1	0.787769620619732
12	ACTN2	1	1	0.486299648064354	0.787769843650198
12	ABCD4	1	2	1	0.787771198984484
24	ABCD4	1	2	1	0.787771198984484
20	NEURL1	1	1	0.443120418381226	0.787771566224186
23	NEURL1	1	1	0.443120418381226	0.787771566224186
12	FCN1	1	2	1	0.787775031760952
15	FCN1	1	2	1	0.787775031760952
18	FCN1	1	2	1	0.787775031760952
21	FCN1	1	2	1	0.787775031760952
24	FCN1	1	2	1	0.787775031760952
3	FCN1	1	2	1	0.787775031760952
6	FCN1	1	2	1	0.787775031760952
9	FCN1	1	2	1	0.787775031760952
11	MKL1	1	2	1	0.78777685702613
23	MKL1	1	2	1	0.78777685702613
5	VIT	1	1	0.443120418381226	0.787777475472943
12	LAYN	1	2	1	0.787777748890737
24	LAYN	1	2	1	0.787777748890737
5	LEMD2	1	2	1	0.787778903767771
1	PUS7	1	3	0.641747233771329	0.787781576632743
20	PLIN3	1	3	1	0.787782177842175
8	PLIN3	1	3	1	0.787782177842175
11	CAV1	1	3	1	0.787782314193998
5	CAV1	1	3	1	0.787782314193998
21	PLB1	1	3	1	0.787782528620727
24	PLB1	1	3	1	0.787782528620727
15	HEATR5B	1	2	1	0.787782855266601
18	HEATR5B	1	2	1	0.787782855266601
11	TFDP2	1	1	0.443120418381226	0.787785623091679
3	TRAF3IP1	1	3	1	0.787785844424389
9	TRAF3IP1	1	3	1	0.787785844424389
12	CCND1	1	3	1	0.787786548407661
3	SERP2	1	2	1	0.787787189272736
9	SERP2	1	2	1	0.787787189272736
2	STIP1	1	1	0.443120418381226	0.787787408447562
21	RHOC	1	2	1	0.787788351598094
3	AIF1L	1	2	1	0.787788504286419
19	MRPS10	1	2	1	0.787790349690996
7	MRPS10	1	2	1	0.787790349690996
12	CD247	2	2	0.318523005789538	0.787790488383903
21	SLC30A9	1	3	1	0.787791779848055
20	CLCNKA	1	2	1	0.787792094388077
9	NUFIP1	1	3	1	0.78779365317535
24	MAP3K6	1	2	1	0.78779391079374
3	AVPR1B	2	1	0.194799448357831	0.787794306369678
5	EGFR	1	6	0.685835403907235	0.787795055527144
20	KIAA1161	1	3	1	0.787796183067665
22	PARP14	1	2	1	0.78779629344936
9	UAP1L1	1	2	1	0.787796802027363
11	MYSM1	1	2	1	0.787798190890727
3	TGIF1	1	2	1	0.787800663505232
3	CHIA	1	2	1	0.787802812881911
21	SGSM3	1	2	1	0.787802850467771
24	SGSM3	1	2	1	0.787802850467771
21	B4GALNT1	1	1	0.486299648064354	0.787805417831821
1	SLC30A5	1	1	1	0.787805509699074
10	SLC25A27	2	2	1	0.787808353907573
19	SLC25A27	1	2	1	0.787808353907573
22	SLC25A27	1	2	1	0.787808353907573
7	SLC25A27	2	2	1	0.787808353907573
6	ATP7B	1	1	0.486299648064354	0.787811015616356
6	ALKBH3	1	1	0.486299648064354	0.787811670132323
21	XKR6	1	1	0.486299648064354	0.78781262381148
21	LRRC4C	1	1	0.486299648064354	0.787812695118641
24	LRRC4C	1	1	0.486299648064354	0.787812695118641
18	PKD2	1	2	1	0.787814938838732
11	CD5L	1	2	1	0.787816215898618
20	CD5L	1	2	1	0.787816215898618
23	CD5L	1	2	1	0.787816215898618
8	CD5L	1	2	1	0.787816215898618
12	FIBP	2	2	0.318523005789538	0.78781655467242
15	FIBP	1	2	1	0.78781655467242
18	FIBP	1	2	1	0.78781655467242
21	FIBP	1	2	1	0.78781655467242
24	FIBP	1	2	1	0.78781655467242
3	FIBP	2	2	0.318523005789538	0.78781655467242
6	FIBP	2	2	0.318523005789538	0.78781655467242
9	FIBP	2	2	0.318523005789538	0.78781655467242
2	HDLBP	1	3	1	0.787816635539212
5	HDLBP	1	3	1	0.787816635539212
6	DNAJC2	1	1	0.486299648064354	0.787818317596256
9	GTF2E2	2	2	0.318523005789538	0.787819039184203
5	NID1	1	3	1	0.787819792366013
15	CYP4A11	1	2	1	0.787820294388589
3	PSMD5	1	2	1	0.787820816145638
12	TESK1	1	2	1	0.787822105201315
21	TESK1	1	2	1	0.787822105201315
24	TESK1	1	2	1	0.787822105201315
9	TESK1	1	2	1	0.787822105201315
12	TMEM161A	1	2	1	0.787824660141653
21	TMEM161A	1	2	1	0.787824660141653
24	TMEM161A	1	2	1	0.787824660141653
9	TMEM161A	1	2	1	0.787824660141653
6	ARHGEF10L	1	1	0.486299648064354	0.787825598162726
4	PPP4R1	1	2	1	0.787825604656457
11	PURA	1	4	1	0.787826191710632
3	CR2	1	2	1	0.78782641446655
9	CR2	1	2	1	0.78782641446655
21	RNLS	1	3	1	0.787826796168378
24	RNLS	1	3	1	0.787826796168378
12	SLC5A5	1	1	0.486299648064354	0.787829139420077
21	SLC5A5	1	1	0.486299648064354	0.787829139420077
24	SLC5A5	1	1	0.486299648064354	0.787829139420077
9	FGG	1	0	0.283119658119658	0.787829146996658
21	SSB	1	3	1	0.787829635670365
9	SSB	1	3	1	0.787829635670365
21	GPR33	1	2	1	0.787831476385879
21	ISL1	1	3	1	0.787835416129111
4	RNF43	1	1	1	0.787836291177721
21	SUSD1	1	2	1	0.787839563756791
3	RIT2	1	2	1	0.787841861522582
9	RIT2	1	2	1	0.787841861522582
23	ABCG2	1	2	1	0.787843630781587
19	NMT1	1	2	1	0.787844389887959
20	GATA6	1	3	1	0.787846484674286
23	GATA6	1	3	1	0.787846484674286
11	PIK3R6	1	1	0.443120418381226	0.78784717875334
21	ZNF559	1	1	0.486299648064354	0.787847457385938
9	ZNF559	1	1	0.486299648064354	0.787847457385938
2	SUGT1	1	1	0.443120418381226	0.787848049589106
8	SUGT1	1	1	0.443120418381226	0.787848049589106
3	GIMAP6	1	2	1	0.787848436890889
10	INHBE	1	2	1	0.787848905965152
22	INHBE	1	2	1	0.787848905965152
6	PLEKHG3	1	3	1	0.787850293482413
10	UQCRFS1	1	2	1	0.787850670445005
19	UQCRFS1	1	2	1	0.787850670445005
22	UQCRFS1	1	2	1	0.787850670445005
15	TDRD12	1	3	1	0.787851573320673
12	SGPL1	1	3	1	0.78785157718411
6	SGPL1	1	3	1	0.78785157718411
3	EFS	1	3	1	0.787852005822548
15	ACIN1	1	2	1	0.787852347569246
3	SLC16A14	1	2	1	0.78785249321939
9	FBXO39	1	2	1	0.787852972123996
3	SLC5A5	1	2	1	0.787852996303629
6	RASGRP3	1	1	0.486299648064354	0.787855159854012
15	SPAG4	1	1	0.486299648064354	0.787855237479057
18	SPAG4	1	1	0.486299648064354	0.787855237479057
6	SPAG4	1	1	0.486299648064354	0.787855237479057
2	ZBTB14	1	1	0.443120418381226	0.787856215174425
5	SLC25A25	1	2	1	0.787857573971503
12	CCNY	1	2	1	0.787861934092182
6	CCNY	1	2	1	0.787861934092182
15	GRB10	1	1	0.486299648064354	0.787862041427622
18	GRB10	1	1	0.486299648064354	0.787862041427622
24	GRB10	1	1	0.486299648064354	0.787862041427622
3	ZNF143	1	1	0.486299648064354	0.787863360932192
9	ZNF143	1	1	0.486299648064354	0.787863360932192
3	PFKP	1	1	0.486299648064354	0.787864629039509
11	ZNF85	1	1	0.443120418381226	0.787866221054501
23	ZNF85	1	1	0.443120418381226	0.787866221054501
20	TSNARE1	1	5	1	0.787867102292161
10	ABCB10	2	4	1	0.787868283118897
22	ABCB10	2	4	1	0.787868283118897
7	OR5K2	1	1	1	0.78786908854372
20	TFAP2B	1	2	1	0.787869788799083
23	TFAP2B	1	2	1	0.787869788799083
6	SEPT8	1	2	1	0.787869967292891
5	PDGFD	1	2	1	0.78787240284148
12	HIRA	1	2	1	0.787873121352916
21	HIRA	1	2	1	0.787873121352916
24	HIRA	1	2	1	0.787873121352916
21	TRPM6	1	3	1	0.787874894621573
11	STK17B	1	2	1	0.7878761049845
5	STK17B	1	2	1	0.7878761049845
4	WNT3A	1	2	1	0.787876822314078
11	MICALCL	1	3	1	0.787876844300042
2	F13B	1	2	1	0.787877695006154
8	F13B	1	2	1	0.787877695006154
12	KCNMB2	4	3	0.104394498718273	0.787877738548127
11	GATA6	1	7	0.687244213755184	0.787878402971284
1	ARL9	1	2	1	0.787879206889518
7	ARL9	1	2	1	0.787879206889518
2	FBXW5	1	1	0.443120418381226	0.787879358144769
8	FBXW5	1	1	0.443120418381226	0.787879358144769
12	SLC25A27	1	2	1	0.787880032899434
21	SLC25A27	1	2	1	0.787880032899434
24	SLC25A27	1	2	1	0.787880032899434
9	SLC25A27	1	2	1	0.787880032899434
3	APMAP	1	3	1	0.787881322284082
9	APMAP	1	3	1	0.787881322284082
1	ISCA1	1	2	1	0.78788187438722
7	ISCA1	1	2	1	0.78788187438722
8	MURC	1	2	1	0.787882143896173
24	ISG20	1	2	1	0.787883040526176
8	PSPH	0	3	0.57535603809672	0.787883444003879
3	KCNJ3	1	3	1	0.78788393581215
19	RINL	1	2	1	0.787884942484373
22	RINL	1	2	1	0.787884942484373
21	PERP	1	3	1	0.787885888530443
24	PERP	1	3	1	0.787885888530443
2	NEMF	3	3	0.174537424329996	0.787887815018856
2	C14orf93	1	3	1	0.787888486700497
12	PARPBP	1	3	1	0.787889767718819
24	PARPBP	1	3	1	0.787889767718819
9	KIAA0226L	4	3	0.104394498718273	0.787891976165664
14	LENG8	1	1	0.443120418381226	0.787892949601874
17	LENG8	1	1	0.443120418381226	0.787892949601874
21	NUP160	1	0	0.283119658119658	0.787893440208682
24	NUP160	1	0	0.283119658119658	0.787893440208682
1	NKAIN4	2	1	0.577305425211903	0.787895829666078
7	NKAIN4	2	1	0.577305425211903	0.787895829666078
12	VPS45	1	3	1	0.787895919128988
21	VPS45	1	3	1	0.787895919128988
24	VPS45	1	3	1	0.787895919128988
15	GRID2IP	1	1	0.486299648064354	0.787897574054574
18	GRID2IP	1	1	0.486299648064354	0.787897574054574
6	GRID2IP	1	1	0.486299648064354	0.787897574054574
2	CRTC2	1	1	0.443120418381226	0.787897728175504
18	CADPS	1	2	1	0.787897803540403
8	WISP3	1	2	1	0.787898485256562
3	PCDH19	1	2	1	0.787899975130916
19	ADCY2	1	2	1	0.787901255047581
22	ADCY2	1	2	1	0.787901255047581
9	IFT27	1	2	1	0.787901437011246
12	FAM19A4	1	3	1	0.78790466464527
6	SPAG17	1	2	1	0.787904844015834
11	EXT2	1	2	1	0.787905990005951
3	SCFD1	2	1	0.194799448357831	0.787906156948333
27	SZT2	1	2	1	0.787907152729664
9	TAGLN	1	2	1	0.787908955358835
6	HES1	1	1	0.486299648064354	0.787910111965419
21	DHX40	1	1	0.486299648064354	0.787910574148114
2	LRRC16B	1	2	1	0.787910830584345
9	OR51S1	1	1	0.486299648064354	0.787911139505193
3	PLTP	1	3	1	0.787911351304366
15	C6orf132	1	2	1	0.787911755299594
18	C6orf132	1	2	1	0.787911755299594
3	C6orf132	1	3	1	0.787911755299594
6	C6orf132	1	2	1	0.787911755299594
7	ZNF470	1	2	1	0.787911941101293
2	HHLA2	1	0	0.253615127919911	0.787913470305878
8	HHLA2	1	0	0.253615127919911	0.787913470305878
7	PTTG1IP	1	2	1	0.787916216894762
2	CKB	1	3	1	0.787916329822511
21	OR2A14	1	2	1	0.787916510814738
9	OR2A14	1	2	1	0.787916510814738
11	HOXA1	1	3	1	0.787916550217974
15	PPP2R3B	1	2	1	0.787917906188328
18	PPP2R3B	1	2	1	0.787917906188328
6	PPP2R3B	1	2	1	0.787917906188328
12	BRIP1	1	2	1	0.787917958031378
21	BRIP1	1	2	1	0.787917958031378
24	BRIP1	1	2	1	0.787917958031378
4	PDCD11	1	2	1	0.7879205777066
15	CREB3L1	1	1	0.486299648064354	0.787921144557617
18	CREB3L1	1	1	0.486299648064354	0.787921144557617
21	CREB3L1	1	1	0.486299648064354	0.787921144557617
24	CREB3L1	1	1	0.486299648064354	0.787921144557617
9	SCGN	1	2	1	0.787925806380166
21	MUTYH	1	3	1	0.78792606708076
15	FRMPD1	1	2	1	0.787926961736765
18	FRMPD1	1	2	1	0.787926961736765
27	FRMPD1	1	2	1	0.787926961736765
6	FRMPD1	1	3	1	0.787926961736765
15	DHCR7	1	2	1	0.787929380288211
3	DHCR7	1	2	1	0.787929380288211
24	OTUD7A	1	2	1	0.787929693704637
7	F2	1	2	1	0.787930224487749
3	SERTM1	1	0	0.283119658119658	0.787931022387101
9	SERTM1	1	0	0.283119658119658	0.787931022387101
11	GET4	1	0	0.253615127919911	0.787931189984087
20	GET4	1	0	0.253615127919911	0.787931189984087
23	GET4	1	0	0.253615127919911	0.787931189984087
8	GET4	1	1	0.443120418381226	0.787931189984087
15	TFB1M	1	1	0.486299648064354	0.78793137589488
18	TFB1M	1	1	0.486299648064354	0.78793137589488
1	PSMD6	1	3	0.641747233771329	0.787931833002083
7	PSMD6	1	3	0.641747233771329	0.787931833002083
3	TMTC3	1	2	1	0.787932185971327
21	HSPA5	1	2	1	0.787932888185259
6	BCAS1	1	2	1	0.787933308378956
8	PSMG2	1	2	1	0.787933596301308
11	TLX2	1	1	0.443120418381226	0.787935164717819
5	TLX2	1	1	0.443120418381226	0.787935164717819
3	COX15	1	2	1	0.78793559130527
21	KCTD15	1	2	1	0.787935775842078
10	TMEM125	1	2	1	0.78793588475083
7	TMEM125	1	2	1	0.78793588475083
12	PEBP1	1	2	1	0.787936104705293
21	PEBP1	1	2	1	0.787936104705293
24	PEBP1	1	2	1	0.787936104705293
9	PEBP1	1	2	1	0.787936104705293
20	CCDC114	1	3	1	0.787936625320126
3	TMEM55A	1	3	1	0.787936792095494
12	KIAA0907	1	3	1	0.787937025229394
21	KIAA0907	1	3	1	0.787937025229394
24	KIAA0907	1	3	1	0.787937025229394
26	CACNA2D3	1	0	0.253615127919911	0.787938593669735
8	PRPF4B	1	2	1	0.787940023640025
10	CRIP3	1	2	1	0.787941617884345
7	CRIP3	1	2	1	0.787941617884345
20	C19orf55	1	0	0.253615127919911	0.78794276377865
15	AP3D1	1	1	0.486299648064354	0.78794364169245
18	AP3D1	1	1	0.486299648064354	0.78794364169245
6	AP3D1	1	1	0.486299648064354	0.78794364169245
10	MYL12A	1	2	1	0.787944305937139
19	MYL12A	1	2	1	0.787944305937139
22	MYL12A	1	2	1	0.787944305937139
7	MYL12A	1	2	1	0.787944305937139
11	APPL2	1	4	1	0.787946647432681
10	SAMD10	1	2	1	0.787947889723899
19	SAMD10	1	2	1	0.787947889723899
22	SAMD10	1	2	1	0.787947889723899
7	SAMD10	1	2	1	0.787947889723899
22	ERBB2	2	1	0.577305425211903	0.787951959300907
21	PI4K2A	1	3	1	0.787952805044619
24	PI4K2A	1	3	1	0.787952805044619
3	CAMSAP3	1	3	1	0.787952947028478
9	ACSM5	1	1	0.486299648064354	0.787953898268747
3	CD274	1	3	1	0.787953997411943
9	CD274	1	3	1	0.787953997411943
9	KIF3C	1	0	0.283119658119658	0.787956215242686
3	FAM107A	1	4	1	0.78796258791964
7	GIMAP5	1	2	1	0.787962770970203
2	BCL2L2	1	3	1	0.787963331378734
21	ZNF782	1	1	0.486299648064354	0.787964413245759
1	DIABLO	1	2	1	0.787965136637553
10	THSD1	1	2	1	0.787967307114404
22	THSD1	1	2	1	0.787967307114404
11	ABHD8	2	2	0.267607233234446	0.787968655478428
20	ABHD8	2	2	0.267607233234446	0.787968655478428
23	ABHD8	2	2	0.267607233234446	0.787968655478428
6	KIF1A	1	3	1	0.787969233400922
6	SMARCAL1	1	1	0.486299648064354	0.78796961471235
12	KRT36	1	2	1	0.787970605717902
21	KRT36	1	2	1	0.787970605717902
24	KRT36	1	2	1	0.787970605717902
3	TTYH2	1	3	1	0.787971449832395
9	TTYH2	1	3	1	0.787971449832395
6	LOXHD1	2	4	0.678010812325993	0.787974115631103
6	CRY2	1	3	1	0.787974161982353
11	DEC1	2	3	0.605592433528531	0.787974405349763
5	DEC1	2	3	0.605592433528531	0.787974405349763
6	DTX1	1	0	0.283119658119658	0.787976279722243
12	WRAP53	1	1	0.486299648064354	0.787978252571792
6	WRAP53	1	1	0.486299648064354	0.787978252571792
12	EFS	1	2	1	0.787978265656007
14	NCOR1	1	5	1	0.787980828968946
9	CCKAR	1	3	1	0.787981268899932
8	NOL11	1	3	1	0.787981504471652
9	SLC35B2	1	2	1	0.787984254237744
11	SEMA6C	2	2	0.267607233234446	0.787986004062655
12	UGT8	2	2	0.318523005789538	0.787987793108497
6	UGT8	2	2	0.318523005789538	0.787987793108497
12	NFAM1	1	2	1	0.787988631315006
24	NFAM1	1	2	1	0.787988631315006
21	EPS15L1	1	3	1	0.787989427031541
9	SPATA13	4	13	0.790689246738342	0.787989916853763
3	BTG2	1	2	1	0.78799256370175
9	BTG2	1	2	1	0.78799256370175
10	FABP3	1	1	1	0.787993667340762
4	FABP3	1	1	1	0.787993667340762
7	FERD3L	3	2	0.655644970392269	0.78799429126956
9	SLC46A1	1	2	1	0.78799475272902
21	RAD54L	1	3	1	0.787995076839325
10	SLC23A3	1	1	1	0.787995375773235
7	SLC23A3	1	1	1	0.787995375773235
4	ZNF703	1	2	1	0.787995403644499
22	PACSIN1	1	2	1	0.787997185188217
21	CMC1	1	2	1	0.788000129278445
24	CMC1	1	2	1	0.788000129278445
10	TRIM56	1	3	0.641747233771329	0.788000358964659
19	TRIM56	1	2	1	0.788000358964659
22	TRIM56	1	2	1	0.788000358964659
9	SLC38A7	1	2	1	0.788003195018033
10	SEC14L6	1	2	1	0.788003616692101
21	ZDHHC4	1	2	1	0.788005707136754
9	ZDHHC4	1	2	1	0.788005707136754
12	OSBPL5	1	2	1	0.788007441889092
12	CD96	1	3	1	0.78800753429022
15	GNAS	1	3	1	0.78800894483153
14	TRPM2	1	1	0.443120418381226	0.78801157686904
17	TRPM2	1	1	0.443120418381226	0.78801157686904
5	PYGO1	1	1	0.443120418381226	0.78801157686904
5	TRPM2	1	1	0.443120418381226	0.78801157686904
3	OARD1	0	2	1	0.788012303923885
9	SBK1	2	4	0.678010812325993	0.788012804978885
3	RFC5	0	1	1	0.788012926158518
9	RFC5	0	1	1	0.788012926158518
6	ZFYVE16	1	3	1	0.788013196581254
7	MFAP1	1	2	1	0.788016699600486
15	CC2D2A	1	1	0.486299648064354	0.78801833703779
18	CC2D2A	1	1	0.486299648064354	0.78801833703779
27	CC2D2A	1	1	0.486299648064354	0.78801833703779
6	CC2D2A	1	1	0.486299648064354	0.78801833703779
12	FBXO18	1	3	1	0.788019076541388
21	FBXO18	1	3	1	0.788019076541388
24	FBXO18	1	3	1	0.788019076541388
9	FBXO18	1	3	1	0.788019076541388
12	NEK5	1	3	1	0.788019445844164
3	NT5DC2	1	3	1	0.788019947064099
1	WBP2NL	1	1	1	0.788020530189979
21	CLCN2	1	2	1	0.788020555150015
24	CLCN2	1	2	1	0.788020555150015
3	GPSM2	0	1	1	0.788020967162239
3	PRND	1	0	0.283119658119658	0.788022043163442
2	TMEM123	1	4	1	0.788022248252574
8	TMEM123	1	4	1	0.788022248252574
21	VAC14	1	2	1	0.78802227869085
1	AMPD1	1	2	1	0.788025130669926
6	GRAP2	1	2	1	0.788026065332853
8	CLCNKA	2	3	0.605592433528531	0.78802632290535
3	HOXD8	1	2	1	0.788026608190594
3	KIF15	1	1	0.486299648064354	0.788026887444798
6	KIF15	1	1	0.486299648064354	0.788026887444798
3	COG3	1	2	1	0.788027242694998
12	ZFR2	1	3	1	0.788028190901382
24	ZFR2	1	3	1	0.788028190901382
2	METTL14	1	2	1	0.788028511542714
2	DOK2	1	2	1	0.788028954640107
12	MTMR7	1	3	1	0.788029334324853
21	MTMR7	1	3	1	0.788029334324853
24	MTMR7	1	3	1	0.788029334324853
13	MPP5	1	2	1	0.788031905017679
11	ANAPC10	1	3	1	0.788032257203605
20	ZNF207	1	3	1	0.788034117383189
23	ZNF207	1	3	1	0.788034117383189
3	MSRB2	1	3	1	0.788034257400197
12	SCD	1	4	1	0.78803517264551
12	NDOR1	1	2	1	0.788035202687612
21	NDOR1	1	2	1	0.788035202687612
24	NDOR1	1	2	1	0.788035202687612
6	SLC9A1	1	2	1	0.788036228152626
9	CD248	1	1	0.486299648064354	0.788037297616302
12	PAX1	1	2	1	0.788038890188358
21	RBM43	1	0	0.283119658119658	0.788039258639112
15	KBTBD13	1	2	1	0.788040076810168
15	WDR78	1	0	0.283119658119658	0.788044115926665
12	ZNF782	1	1	0.486299648064354	0.788045867099579
12	SCTR	1	3	1	0.788046136934363
21	SCTR	1	3	1	0.788046136934363
24	SCTR	1	3	1	0.788046136934363
8	ZNF507	3	8	1	0.788048231447174
6	ASIC1	1	2	1	0.78804926251114
20	CENPL	1	2	1	0.788050606056992
9	HYKK	1	2	1	0.78805726328169
21	TECRL	1	2	1	0.788057369914427
15	CPA6	1	2	1	0.788058439204026
15	MDGA1	1	1	0.486299648064354	0.788058565723475
18	MDGA1	1	1	0.486299648064354	0.788058565723475
8	SLC35E1	3	8	1	0.788059543729174
21	TBC1D31	1	3	1	0.788059733793387
24	TBC1D31	1	3	1	0.788059733793387
20	COG3	1	1	0.443120418381226	0.788059899756022
19	MICALCL	1	2	1	0.78806183655833
6	FGF8	1	2	1	0.788063331711129
11	DVL1	1	4	1	0.788064670692293
23	DVL1	1	4	1	0.788064670692293
21	PYGO1	1	3	1	0.788066653246844
24	HNRNPDL	1	0	0.283119658119658	0.788067557505215
12	SH2D5	1	3	1	0.788068023725361
21	SH2D5	1	3	1	0.788068023725361
24	SH2D5	1	3	1	0.788068023725361
24	KREMEN1	1	2	1	0.788068274504626
15	CEP192	1	2	1	0.788068587115288
3	GPR146	1	0	0.283119658119658	0.788069635417219
5	BHLHE40	1	2	1	0.788069825094802
12	TMEM87A	1	3	1	0.788070109263433
21	TMEM87A	1	3	1	0.788070109263433
24	TMEM87A	1	3	1	0.788070109263433
10	GNS	1	2	1	0.788072467268352
19	GNS	1	2	1	0.788072467268352
22	GNS	1	2	1	0.788072467268352
21	HNRNPDL	1	0	0.283119658119658	0.788074344491932
15	USP24	1	1	0.486299648064354	0.788076559500833
18	USP24	1	1	0.486299648064354	0.788076559500833
21	WWP2	1	1	0.486299648064354	0.788077055944461
24	WWP2	1	1	0.486299648064354	0.788077055944461
15	PAMR1	1	3	1	0.788078160992979
12	LTB4R	1	1	0.486299648064354	0.788078397212364
15	LTB4R	1	1	0.486299648064354	0.788078397212364
18	LTB4R	1	1	0.486299648064354	0.788078397212364
24	LTB4R	1	1	0.486299648064354	0.788078397212364
3	LTB4R	1	2	1	0.788078397212364
6	LTB4R	1	1	0.486299648064354	0.788078397212364
1	NTN1	13	14	0.559261407083648	0.78807869722355
7	NTN1	13	14	0.559261407083648	0.78807869722355
12	CD5L	1	2	1	0.788079276403894
21	CD5L	1	2	1	0.788079276403894
24	CD5L	1	2	1	0.788079276403894
9	CD5L	1	2	1	0.788079276403894
21	FZD7	1	2	1	0.788079297566208
15	PTPRS	1	3	1	0.788080257707225
18	PTPRS	1	3	1	0.788080257707225
15	SSFA2	1	2	1	0.788081469806545
12	BACH1	1	2	1	0.78808398938023
6	BACH1	1	2	1	0.78808398938023
5	DOCK3	1	5	1	0.788084985522516
3	STAC3	1	2	1	0.788085422249839
9	STAC3	1	2	1	0.788085422249839
11	MMAB	1	2	1	0.788086126169402
19	FBXO16	0	1	1	0.7880886633676
19	ZNF813	2	1	0.577305425211903	0.788088748747643
22	ZNF813	2	1	0.577305425211903	0.788088748747643
12	GIT2	1	3	1	0.788090177496849
24	GIT2	1	3	1	0.788090177496849
7	TSSK1B	1	2	1	0.788090241938422
21	GMPR2	1	2	1	0.788090665438297
9	ENPP7	1	2	1	0.788091030076773
2	DUSP10	1	1	0.443120418381226	0.788092642696163
8	DUSP10	1	1	0.443120418381226	0.788092642696163
12	SHFM1	1	2	1	0.78809742215804
6	SHFM1	1	2	1	0.78809742215804
12	SLC6A13	1	1	0.486299648064354	0.788098227978825
21	SLC6A13	1	1	0.486299648064354	0.788098227978825
24	SLC6A13	1	1	0.486299648064354	0.788098227978825
12	PPP2R5D	1	3	1	0.788098825610135
1	ASMT	1	2	1	0.788100004281574
7	ASMT	1	2	1	0.788100004281574
21	CYP2S1	1	1	0.486299648064354	0.788102415190827
24	CYP2S1	1	1	0.486299648064354	0.788102415190827
12	IKBKAP	1	3	1	0.788106883040935
24	IKBKAP	1	3	1	0.788106883040935
3	SPTSSB	1	2	1	0.788112633964793
9	SPTSSB	1	2	1	0.788112633964793
13	EVI5	1	2	1	0.788114456846532
16	EVI5	1	2	1	0.788114456846532
18	INPPL1	1	2	1	0.78811690736858
6	INPPL1	1	2	1	0.78811690736858
12	RAB26	1	1	0.486299648064354	0.788117587802377
21	RAB26	1	1	0.486299648064354	0.788117587802377
24	RAB26	1	1	0.486299648064354	0.788117587802377
9	RAB26	1	1	0.486299648064354	0.788117587802377
9	AAR2	1	3	1	0.788118560284223
2	IL13RA1	1	1	0.443120418381226	0.788120279876493
8	IL13RA1	1	1	0.443120418381226	0.788120279876493
21	C2orf40	1	3	1	0.788122702009471
15	WDR52	1	1	0.486299648064354	0.788124290778088
18	WDR52	1	1	0.486299648064354	0.788124290778088
3	WDR52	1	1	0.486299648064354	0.788124290778088
6	WDR52	1	1	0.486299648064354	0.788124290778088
12	ZNF395	2	1	0.194799448357831	0.78812476556597
8	TNFRSF13B	1	3	1	0.788125936432976
21	ATRN	1	3	1	0.788128579741356
24	ATRN	1	3	1	0.788128579741356
14	SEC14L5	1	2	1	0.788129431505972
17	SEC14L5	1	2	1	0.788129431505972
15	KLHL35	1	2	1	0.788129539565982
18	KLHL35	1	2	1	0.788129539565982
4	ATN1	1	2	1	0.788132137506864
12	POU6F1	1	2	1	0.78813226855608
6	POU6F1	1	2	1	0.78813226855608
9	RNF103	0	1	1	0.788132284778631
18	ABCA5	1	1	0.486299648064354	0.788132814299705
6	ABCA5	1	1	0.486299648064354	0.788132814299705
9	PXT1	0	2	1	0.788133425878408
3	PDK3	1	2	1	0.788134342736736
9	PDK3	1	2	1	0.788134342736736
21	MAGEL2	1	2	1	0.788134581865231
24	MAGEL2	1	2	1	0.788134581865231
19	NPAS4	1	2	1	0.788136457900708
22	NPAS4	1	2	1	0.788136457900708
8	MMP28	1	1	0.443120418381226	0.788136819592573
10	GTF2H1	1	2	1	0.788137741845679
13	TRRAP	2	1	0.577305425211903	0.788139846551147
16	TRRAP	2	1	0.577305425211903	0.788139846551147
4	TRRAP	2	1	0.577305425211903	0.788139846551147
2	TRIM14	1	2	1	0.788140709541647
11	SGSH	1	1	0.443120418381226	0.788142116268518
20	SGSH	1	1	0.443120418381226	0.788142116268518
23	SGSH	1	1	0.443120418381226	0.788142116268518
9	PLEKHB1	1	2	1	0.788143169192173
20	EXT2	1	1	0.443120418381226	0.788148076831498
23	EXT2	1	1	0.443120418381226	0.788148076831498
12	PRKG2	1	3	1	0.78814815177205
21	PRKG2	1	3	1	0.78814815177205
24	PRKG2	1	3	1	0.78814815177205
8	FXYD2	0	3	0.57535603809672	0.788148613361231
9	MAP2K1	2	3	0.625472346671038	0.788150056555324
3	SNX15	1	5	1	0.788151792862329
6	SNX15	1	3	1	0.788151792862329
10	COQ4	1	1	1	0.788152173475495
13	COQ4	1	1	1	0.788152173475495
16	COQ4	1	1	1	0.788152173475495
19	COQ4	1	1	1	0.788152173475495
1	COQ4	1	1	1	0.788152173475495
22	COQ4	1	1	1	0.788152173475495
4	COQ4	1	1	1	0.788152173475495
7	COQ4	1	1	1	0.788152173475495
2	RHOQ	1	5	1	0.788152248523084
8	RHOQ	1	5	1	0.788152248523084
18	CORO1C	1	1	0.486299648064354	0.788152304518309
3	TCF24	1	1	0.486299648064354	0.788154519056388
9	TCF24	1	1	0.486299648064354	0.788154519056388
15	EMR2	1	2	1	0.788155070981246
18	EMR2	1	2	1	0.788155070981246
6	EMR2	1	2	1	0.788155070981246
6	TOPAZ1	1	3	1	0.788155822523354
23	TRPM3	1	4	1	0.788158512601535
10	SLBP	1	3	0.641747233771329	0.788159406373901
22	SLBP	1	2	1	0.788159406373901
3	CCDC173	1	0	0.283119658119658	0.788160440932623
12	SLC4A5	1	3	1	0.788160659612422
21	SLC4A5	1	2	1	0.788160659612422
24	SLC4A5	1	2	1	0.788160659612422
3	MIP	1	2	1	0.788162084950637
9	MIP	1	2	1	0.788162084950637
1	SCG3	0	3	0.266908812083928	0.788162108430589
15	MAMDC4	1	1	0.486299648064354	0.788163241937474
18	MAMDC4	1	1	0.486299648064354	0.788163241937474
3	MAMDC4	1	1	0.486299648064354	0.788163241937474
6	MAMDC4	1	1	0.486299648064354	0.788163241937474
21	GCAT	1	3	1	0.788164096273551
1	GTF2F1	1	2	1	0.78816443420291
21	ZNF611	1	1	0.486299648064354	0.788164760609959
11	SLC1A7	1	4	1	0.788165838606231
6	LNPEP	1	2	1	0.788166707544443
20	LYPD1	1	1	0.443120418381226	0.788167795911646
15	VPS8	1	3	1	0.788168486220207
18	VPS8	1	3	1	0.788168486220207
6	VPS8	1	3	1	0.788168486220207
1	RHBDF1	1	2	1	0.788169032625372
3	MCAM	1	2	1	0.788169283454138
12	SLC41A2	1	2	1	0.788169619946661
21	SLC41A2	1	2	1	0.788169619946661
24	SLC41A2	1	2	1	0.788169619946661
21	PPM1D	1	0	0.283119658119658	0.788171781387348
24	PPM1D	1	0	0.283119658119658	0.788171781387348
21	STK35	1	3	1	0.788174085758281
24	STK35	1	3	1	0.788174085758281
20	ZNF805	1	3	1	0.788174167032358
8	ZNF805	1	3	1	0.788174167032358
3	DCTN6	1	2	1	0.78818107188893
9	DCTN6	1	2	1	0.78818107188893
12	ADAMTS4	0	3	0.562749700440216	0.788181263190953
11	APBB3	1	3	1	0.788181486131141
12	ADAM18	1	1	0.486299648064354	0.788182495688615
21	ADAM18	1	1	0.486299648064354	0.788182495688615
24	ADAM18	1	1	0.486299648064354	0.788182495688615
8	FCRLA	1	2	1	0.788183173002975
8	CXCR6	1	1	0.443120418381226	0.788184503660769
9	ADRA2A	1	2	1	0.788185601307109
14	VPS33B	1	1	0.443120418381226	0.788186159097638
17	VPS33B	1	1	0.443120418381226	0.788186159097638
2	VPS33B	1	1	0.443120418381226	0.788186159097638
5	VPS33B	1	1	0.443120418381226	0.788186159097638
12	TBC1D23	1	2	1	0.788187578776349
7	C16orf91	2	1	0.577305425211903	0.788187797639694
2	DKK2	1	3	1	0.788187951274179
8	DKK2	1	3	1	0.788187951274179
12	SRPX	1	3	1	0.788188590801452
21	SRPX	1	3	1	0.788188590801452
24	SRPX	1	3	1	0.788188590801452
9	SRPX	1	3	1	0.788188590801452
21	PRICKLE1	1	2	1	0.78818871708289
24	PRICKLE1	1	2	1	0.78818871708289
3	SLC35B2	1	1	0.486299648064354	0.788189260261888
12	HNRNPDL	1	1	0.486299648064354	0.788190308860297
21	UBE4B	1	2	1	0.788191051053347
24	UBE4B	1	2	1	0.788191051053347
12	RSPRY1	1	2	1	0.788192257711668
3	RSPRY1	1	3	1	0.788192257711668
6	RSPRY1	1	2	1	0.788192257711668
9	RPRML	1	1	0.486299648064354	0.788193558976627
23	TACC1	2	1	0.160024443779039	0.788193678129558
2	TBX20	1	3	1	0.788195782075423
24	TTC24	1	3	1	0.788195940670026
20	SUPT6H	1	2	1	0.78819671951586
23	SUPT6H	1	2	1	0.78819671951586
12	ZCCHC6	1	3	1	0.78819722451432
3	DNAJC14	1	2	1	0.788197466093977
9	DNAJC14	1	2	1	0.788197466093977
3	L3MBTL1	1	2	1	0.788197874915854
11	M1AP	1	3	1	0.788198326487793
5	M1AP	1	3	1	0.788198326487793
9	UBA5	1	2	1	0.788198646516931
11	WHAMM	1	4	1	0.788200279864672
20	DYNC1I1	1	3	1	0.788201633283516
21	FAAH	1	3	1	0.788201735360784
14	GRIN2A	1	2	1	0.788202743375414
3	PNMT	1	1	0.486299648064354	0.788207367352552
19	FAM50B	1	2	1	0.788208420775302
26	GUCY2D	1	2	1	0.7882084514925
6	PAX1	1	2	1	0.788208707767792
12	BRSK2	1	1	0.486299648064354	0.788213680985779
6	BRSK2	1	1	0.486299648064354	0.788213680985779
12	TNFAIP8	1	2	1	0.788214103708867
3	CLDN10	1	6	0.680088161923889	0.788215533919246
6	SRSF4	1	1	0.486299648064354	0.78821721580313
7	MYO3B	17	17	0.382183187924119	0.788219413688562
9	IL1B	1	2	1	0.788220561647341
3	C22orf39	1	2	1	0.788221672206442
9	C22orf39	1	2	1	0.788221672206442
3	SOCS6	1	3	1	0.788222075067895
9	SOCS6	1	3	1	0.788222075067895
9	ITFG3	1	3	1	0.78822267796473
8	TIMM17A	1	3	1	0.788222763069465
3	CLCF1	3	2	0.140902705528139	0.788223986586947
9	CLCF1	3	2	0.140902705528139	0.788223986586947
8	PHLDA3	1	4	1	0.78822579661857
19	GNAQ	1	2	1	0.788226362758117
12	WDR25	1	3	1	0.788226956892755
6	WDR25	1	3	1	0.788226956892755
2	UGDH	3	2	0.106773968104463	0.788227309578764
15	TMEM132A	1	3	1	0.788232899158718
18	TMEM132A	1	3	1	0.788232899158718
15	MSS51	1	1	0.486299648064354	0.788233009549665
18	MSS51	1	1	0.486299648064354	0.788233009549665
6	MSS51	1	1	0.486299648064354	0.788233009549665
12	SPC25	1	3	1	0.788235650649406
9	SPC25	1	3	1	0.788235650649406
8	PHGDH	1	3	1	0.788238177968371
20	PIK3R6	1	2	1	0.788238376249205
2	MXD4	1	4	1	0.788239113987083
12	BEND7	1	3	1	0.788241284152064
21	BEND7	1	2	1	0.788241284152064
24	BEND7	1	2	1	0.788241284152064
1	SNRPB	1	2	1	0.78824304267528
7	SNRPB	1	2	1	0.78824304267528
3	SCOC	2	4	0.678010812325993	0.788243048833947
9	SCOC	2	4	0.678010812325993	0.788243048833947
3	GABPB2	1	1	0.486299648064354	0.788243477773008
15	MYO1B	1	2	1	0.788245695184846
18	MYO1B	1	2	1	0.788245695184846
6	MYO1B	1	4	1	0.788245695184846
15	EDRF1	1	2	1	0.788246542079092
18	EDRF1	1	2	1	0.788246542079092
3	EDRF1	1	3	1	0.788246542079092
6	EDRF1	1	2	1	0.788246542079092
6	INTS8	1	3	1	0.788247872507085
3	PSCA	1	1	0.486299648064354	0.788250993712412
9	PSCA	1	1	0.486299648064354	0.788250993712412
9	THEM4	1	3	1	0.788251014317438
3	NLRP6	1	2	1	0.788251320082115
6	NLRP6	1	2	1	0.788251320082115
12	CAP2	1	0	0.283119658119658	0.788251802889681
2	CLDN12	1	2	1	0.788253011737543
18	FUK	1	2	1	0.78825313424577
6	FUK	1	2	1	0.78825313424577
3	ARRB2	1	2	1	0.788253705981189
9	ARRB2	1	2	1	0.788253705981189
20	PTPRM	1	3	1	0.788254492549819
15	MICAL3	1	2	1	0.788254626836833
6	GRM4	1	3	1	0.788254991709162
6	TGFBR1	1	3	1	0.78825653254908
3	PIGN	1	3	1	0.788258705902051
7	CD2BP2	1	2	1	0.788259679694556
5	DHX9	1	1	0.443120418381226	0.788259729281009
21	EYS	3	9	1	0.788261061062743
3	WDFY1	1	1	0.486299648064354	0.788262947426409
19	TBX21	1	2	1	0.788264073346247
7	MEA1	0	1	1	0.788264146671668
10	TAAR2	1	1	1	0.788264190331734
19	TAAR2	1	1	1	0.788264190331734
22	TAAR2	1	1	1	0.788264190331734
3	SCAMP2	1	3	1	0.788264573846927
9	CPSF7	2	4	0.678010812325993	0.788264982929344
21	PPP2R3A	1	2	1	0.788265065905604
15	ASAP3	1	1	0.486299648064354	0.788265708358755
18	ASAP3	1	1	0.486299648064354	0.788265708358755
3	TARBP2	1	4	1	0.788267961190669
9	TARBP2	1	4	1	0.788267961190669
2	RND2	1	1	0.443120418381226	0.788268135297162
8	RND2	1	1	0.443120418381226	0.788268135297162
10	ALDH18A1	1	2	1	0.788268284175236
19	ALDH18A1	1	2	1	0.788268284175236
22	ALDH18A1	1	2	1	0.788268284175236
12	PTGER2	1	1	0.486299648064354	0.78826903050999
6	PTGER2	1	1	0.486299648064354	0.78826903050999
8	ALG6	1	5	1	0.788269283622347
21	DYTN	1	1	0.486299648064354	0.788269468536885
1	FAIM3	0	2	0.511272541389285	0.788270717980793
21	PRDM6	1	2	1	0.788271334496295
4	SWAP70	1	2	1	0.788272096156769
15	SCN10A	1	2	1	0.78827439128336
18	SCN10A	1	2	1	0.78827439128336
11	CLN3	1	1	0.443120418381226	0.7882771560645
20	CHPF	1	2	1	0.78827912774811
8	CHPF	1	2	1	0.78827912774811
3	CHST6	1	4	1	0.788280044550509
8	PYGM	1	1	0.443120418381226	0.788282643963915
2	GPR27	0	3	0.57535603809672	0.78828511803994
8	GPR27	0	3	0.57535603809672	0.78828511803994
21	MYBPH	1	2	1	0.788285469549552
18	KIAA0195	1	3	1	0.788287567797611
24	KIAA0195	1	3	1	0.788287567797611
7	NTPCR	1	2	1	0.788290785053263
20	CLCA1	1	3	1	0.78829165380523
10	NLRP14	1	2	1	0.78829179153147
18	SYNPO2L	1	2	1	0.788295275447189
6	SYNPO2L	1	2	1	0.788295275447189
12	HOOK3	2	3	0.625472346671038	0.788296270297281
24	HOOK3	1	3	1	0.788296270297281
12	EPS15L1	1	3	1	0.788296876247953
12	EIF2AK3	1	3	1	0.788297632531956
9	TRIM27	1	3	1	0.788300488940583
9	GPR6	1	2	1	0.788300544988988
21	ABI2	1	2	1	0.788301866602457
24	ABI2	1	2	1	0.788301866602457
11	RB1CC1	1	2	1	0.78830448206883
20	RB1CC1	1	2	1	0.78830448206883
23	RB1CC1	1	2	1	0.78830448206883
8	RB1CC1	1	2	1	0.78830448206883
10	FHL3	1	3	0.641747233771329	0.788305035781326
4	FHL3	1	3	0.641747233771329	0.788305035781326
15	MME	1	1	0.486299648064354	0.788305248913102
18	CEP192	1	1	0.486299648064354	0.788305277822751
6	CEP192	1	1	0.486299648064354	0.788305277822751
15	SLC19A1	1	1	0.486299648064354	0.788305620846481
18	SLC19A1	1	1	0.486299648064354	0.788305620846481
6	SLC19A1	1	1	0.486299648064354	0.788305620846481
9	LAD1	2	3	0.625472346671038	0.788305816714031
11	SCUBE1	1	2	1	0.788305918199025
12	ZFC3H1	1	3	1	0.788306466936509
15	ZNF827	1	2	1	0.788309875220565
12	UMODL1	1	1	0.486299648064354	0.788310042753177
24	UMODL1	1	1	0.486299648064354	0.788310042753177
15	KIF24	1	2	1	0.788310138325262
20	FLRT2	1	3	1	0.788310215977448
15	MUC5B	1	1	0.486299648064354	0.788311627689844
3	MUC5B	1	1	0.486299648064354	0.788311627689844
11	RHOJ	1	1	0.443120418381226	0.788312510360137
5	RHOJ	1	1	0.443120418381226	0.788312510360137
3	ORMDL3	1	2	1	0.788313901424777
9	ORMDL3	1	2	1	0.788313901424777
5	ZNF646	1	2	1	0.788314105408663
3	ATP13A5	1	2	1	0.788314246150081
15	LTA4H	1	2	1	0.788316349547649
11	EVL	1	2	1	0.788317141059601
23	EVL	1	2	1	0.788317141059601
11	TCEB3	1	1	0.443120418381226	0.78831870730621
20	TCEB3	1	1	0.443120418381226	0.78831870730621
23	TCEB3	1	1	0.443120418381226	0.78831870730621
3	ZNF511	1	4	1	0.788322187636721
9	ZNF511	1	4	1	0.788322187636721
21	STK11	1	3	1	0.788322217200334
20	IGFBP6	1	2	1	0.788322572090585
12	SLC22A9	1	3	1	0.788323100454625
24	SLC22A9	1	3	1	0.788323100454625
4	EIF4E2	1	2	1	0.788326381371165
12	TMPO	1	3	1	0.788327315419055
9	GAB4	2	2	0.318523005789538	0.788328357616178
12	CABP1	1	3	1	0.788328396971328
6	CABP1	1	3	1	0.788328396971328
10	TAGAP	1	2	1	0.788328942274423
19	TAGAP	1	2	1	0.788328942274423
22	TAGAP	1	2	1	0.788328942274423
7	TAGAP	1	2	1	0.788328942274423
20	PPM1K	1	1	0.443120418381226	0.788329492095667
23	PPM1K	1	1	0.443120418381226	0.788329492095667
8	BACE2	2	5	1	0.788329980601864
3	TTC30A	1	2	1	0.788330577792962
12	NCDN	2	2	0.318523005789538	0.788332502459709
13	SLC18A3	1	2	1	0.78833819069357
16	SLC18A3	1	2	1	0.78833819069357
1	SLC18A3	1	2	1	0.78833819069357
4	SLC18A3	1	2	1	0.78833819069357
23	TNC	1	4	1	0.788339825401502
9	H6PD	2	7	1	0.788341696428967
3	PADI2	1	3	1	0.788341936421629
9	PADI2	1	3	1	0.788341936421629
2	FBXO25	1	3	1	0.78834279957767
8	CABP7	1	4	1	0.788342885723721
12	MGAT4A	1	1	0.486299648064354	0.788346535267102
1	COPG2	2	2	1	0.788346651762028
23	KIAA1161	1	2	1	0.788349915968288
15	ZNF485	1	0	0.283119658119658	0.788350542422311
27	ZNF485	1	0	0.283119658119658	0.788350542422311
3	ZNF485	1	0	0.283119658119658	0.788350542422311
12	SLCO1A2	1	2	1	0.788350542630148
3	DNAJC3	2	4	0.678010812325993	0.788356687229935
10	CABS1	1	2	1	0.788358129892915
20	INTS9	1	3	1	0.78835837127
23	INTS9	1	3	1	0.78835837127
15	CABIN1	1	2	1	0.788363257166828
18	CABIN1	1	2	1	0.788363257166828
21	MPPED2	1	2	1	0.788364609653944
8	ATG9A	0	4	0.577251770069503	0.788365568374962
21	SLC5A1	1	2	1	0.788368948269883
24	SLC5A1	1	2	1	0.788368948269883
11	AASS	1	3	1	0.788370861343184
20	AASS	1	3	1	0.788370861343184
23	AASS	1	3	1	0.788370861343184
6	MB21D2	1	2	1	0.788377075696902
12	CKB	1	2	1	0.788378031365161
21	CKB	1	2	1	0.788378031365161
24	CKB	1	2	1	0.788378031365161
6	EPHA10	1	2	1	0.788378170950704
3	AKAP3	0	2	1	0.788378834015231
3	MYL3	1	5	1	0.788379081609676
9	MYL3	1	5	1	0.788379081609676
12	STRIP1	1	2	1	0.788381146274103
2	ATF5	1	0	0.253615127919911	0.788381385390018
3	NFKBID	1	2	1	0.788382130605802
21	BRPF3	1	2	1	0.788385809511578
11	MSLNL	2	3	0.605592433528531	0.788387496125681
23	MSLNL	2	3	0.605592433528531	0.788387496125681
12	BRDT	1	2	1	0.788390143784868
21	BRDT	1	2	1	0.788390143784868
24	BRDT	1	2	1	0.788390143784868
12	AGA	1	2	1	0.788390685211551
15	AGA	1	2	1	0.788390685211551
18	AGA	1	2	1	0.788390685211551
21	AGA	1	2	1	0.788390685211551
24	AGA	1	2	1	0.788390685211551
27	AGA	1	2	1	0.788390685211551
3	AGA	1	2	1	0.788390685211551
6	AGA	1	2	1	0.788390685211551
9	AGA	1	2	1	0.788390685211551
1	RDH12	1	3	0.641747233771329	0.788394252977124
6	OTX2	1	2	1	0.788394505376949
8	R3HCC1L	1	3	1	0.788394921892626
20	ZBTB47	1	2	1	0.788395801304743
23	ZBTB47	1	2	1	0.788395801304743
27	MTR	1	0	0.283119658119658	0.788396628908005
3	DPH2	1	1	0.486299648064354	0.788398053181934
2	NIT1	0	1	1	0.788398208966396
18	PPP1R12C	1	1	0.486299648064354	0.788398865704141
6	PPP1R12C	1	1	0.486299648064354	0.788398865704141
23	GTF2IRD1	1	4	1	0.788398878628803
3	PLEK2	1	2	1	0.788400360824956
19	MAP2K7	1	2	1	0.788401266027992
7	ZSCAN16	1	3	0.641747233771329	0.788401445986827
12	ITGA5	1	1	0.486299648064354	0.788401772116581
15	COL27A1	1	3	1	0.788402234081806
18	COL27A1	1	3	1	0.788402234081806
21	RBM20	1	2	1	0.788402718169519
21	ASXL2	1	3	1	0.788403388272296
24	ASXL2	1	3	1	0.788403388272296
9	TECRL	1	2	1	0.78840481872273
3	AMHR2	1	2	1	0.788405773290074
9	AMHR2	1	2	1	0.788405773290074
10	ITPKB	4	5	1	0.788406038389814
10	CUL3	1	2	1	0.78840927537429
19	CUL3	1	2	1	0.78840927537429
22	CUL3	1	2	1	0.78840927537429
21	SENP3	1	3	1	0.788410867403381
1	NTN5	2	2	1	0.78841110387264
7	NTN5	2	2	1	0.78841110387264
14	ZNF646	1	2	1	0.788411475704329
17	ZNF646	1	2	1	0.788411475704329
3	CCDC30	1	2	1	0.788411773144717
11	SOX17	1	1	0.443120418381226	0.788412647578371
11	CCDC33	2	4	0.646886111628899	0.788413485495378
2	ERICH1	1	3	1	0.788414036434851
12	CAMSAP3	1	2	1	0.788416953105088
11	SFXN5	2	3	0.605592433528531	0.78841702256689
5	SFXN5	2	3	0.605592433528531	0.78841702256689
9	WBP2NL	1	2	1	0.7884170881082
11	WDR31	1	1	0.443120418381226	0.788417720202005
20	WDR31	1	1	0.443120418381226	0.788417720202005
23	WDR31	1	1	0.443120418381226	0.788417720202005
9	CD180	1	2	1	0.788418694367564
9	TM2D1	1	3	1	0.788418773301019
9	HAAO	1	3	1	0.788423293792766
11	PUS1	1	1	0.443120418381226	0.788423966810554
23	PUS1	1	1	0.443120418381226	0.788423966810554
11	RPL6	1	3	1	0.788424781446855
5	RPL6	1	3	1	0.788424781446855
9	IGHMBP2	1	3	1	0.78842600336533
15	NUP210L	1	2	1	0.788427568609509
18	NUP210L	1	2	1	0.788427568609509
6	NUP210L	1	2	1	0.788427568609509
11	ANKRD28	1	3	1	0.78843173221954
20	ANKRD28	1	3	1	0.78843173221954
23	ANKRD28	1	3	1	0.78843173221954
10	TP53	1	2	1	0.788431742084903
9	GRTP1	1	3	1	0.788432415004802
10	MELK	1	2	1	0.788433006161248
21	HDAC7	1	2	1	0.788437819367142
21	MFRP	1	3	1	0.788439249165593
24	MFRP	1	3	1	0.788439249165593
9	MRPS31	1	2	1	0.788439663431493
3	POU5F1	1	2	1	0.78844103519735
9	KIF17	1	3	1	0.788441821795218
3	CCDC155	1	5	1	0.788443934121348
12	RABL6	1	1	0.486299648064354	0.78844617420338
24	RABL6	1	1	0.486299648064354	0.78844617420338
12	VEZF1	1	2	1	0.78844733060193
9	RGS12	1	2	1	0.788449304527908
3	PIGC	1	0	0.283119658119658	0.788450326597795
21	MYH15	1	3	1	0.788450434882709
12	CHCHD10	1	1	0.486299648064354	0.788452362527659
11	DTX3L	1	2	1	0.788453588759896
23	DTX3L	1	2	1	0.788453588759896
6	RIN1	1	2	1	0.788453593298907
17	KIF24	1	1	0.443120418381226	0.788453883507838
12	MGAT1	1	3	1	0.78845494591105
21	MGAT1	1	3	1	0.78845494591105
24	MGAT1	1	3	1	0.78845494591105
12	TPH2	1	4	1	0.788456171823607
6	TPH2	1	4	1	0.788456171823607
12	TRIM58	1	1	0.486299648064354	0.788458778880367
21	TRIM58	1	1	0.486299648064354	0.788458778880367
24	TRIM58	1	1	0.486299648064354	0.788458778880367
9	TRIM58	1	1	0.486299648064354	0.788458778880367
27	RASA2	1	1	0.486299648064354	0.788459469635219
9	SLC14A2	6	21	0.664742091590331	0.788460910337815
4	SCLT1	1	0	0.423539518900344	0.788461023415572
11	NEURL1	1	2	1	0.788461302091592
1	ISL2	2	3	1	0.788461465268867
21	MAN1C1	1	3	1	0.788461756873611
24	MAN1C1	1	3	1	0.788461756873611
3	CSE1L	1	2	1	0.788462064980667
2	TDRD1	1	2	1	0.788464141550779
9	PLEKHJ1	1	2	1	0.788465757409807
23	UVRAG	1	3	1	0.78846591365689
24	ORC3	1	0	0.283119658119658	0.788466715027566
6	DIS3L2	1	2	1	0.788467538123307
14	SFI1	1	3	1	0.788468690037613
5	NFIL3	1	1	0.443120418381226	0.788471781757257
12	TJP3	1	3	1	0.788472062094647
13	HSF4	1	2	1	0.788472992435443
16	HSF4	1	2	1	0.788472992435443
1	HSF4	1	2	1	0.788472992435443
4	HSF4	1	2	1	0.788472992435443
21	NDUFB10	1	3	1	0.788473708268642
2	MYCL	1	5	1	0.788474088961652
8	MYCL	1	5	1	0.788474088961652
12	RIMKLB	1	1	0.486299648064354	0.788477774393143
6	RIMKLB	1	1	0.486299648064354	0.788477774393143
24	FMN1	1	3	1	0.788481163718329
21	RGL1	1	3	1	0.788481848442982
24	RGL1	1	3	1	0.788481848442982
2	RNF144A	1	3	1	0.788482235229277
21	MED24	1	1	0.486299648064354	0.788483433571115
24	MED24	1	1	0.486299648064354	0.788483433571115
15	CCDC73	1	3	1	0.788483611083811
18	CCDC73	1	3	1	0.788483611083811
6	CCDC73	1	3	1	0.788483611083811
19	FAIM3	2	2	1	0.788484282301044
12	LARS	1	1	0.486299648064354	0.788484486637852
21	LARS	1	1	0.486299648064354	0.788484486637852
24	LARS	1	1	0.486299648064354	0.788484486637852
15	PKD2	1	2	1	0.788486200403435
6	FAM129A	1	0	0.283119658119658	0.788486836283524
3	SEC16B	1	2	1	0.788486932543948
12	DIRC2	1	1	0.486299648064354	0.788488472542531
24	DIRC2	1	1	0.486299648064354	0.788488472542531
21	ERF	1	2	1	0.788490460605986
8	PHOX2A	1	2	1	0.788491693084777
5	GRM2	1	3	1	0.78849170547006
10	TMEM161A	1	2	1	0.788493490667212
19	TMEM161A	1	2	1	0.788493490667212
22	TMEM161A	1	2	1	0.788493490667212
7	TMEM161A	1	2	1	0.788493490667212
2	ICK	2	1	0.160024443779039	0.788494796656402
11	DHX57	1	3	1	0.788497430430662
23	DHX57	1	3	1	0.788497430430662
3	CELA1	1	1	0.486299648064354	0.788497849613525
9	CELA1	1	1	0.486299648064354	0.788497849613525
7	UBA5	1	2	1	0.788498396876014
3	PLAC9	1	2	1	0.788499747285159
3	TFRC	1	2	1	0.788500365183946
8	KLC3	1	4	1	0.788501076046847
15	CTTNBP2	1	1	0.486299648064354	0.788501565796793
24	ARMC3	1	3	1	0.788502959166852
20	ZCCHC6	1	2	1	0.788505266759924
20	ALOX12B	1	0	0.253615127919911	0.788508148909704
23	ALOX12B	1	0	0.253615127919911	0.788508148909704
20	WHAMM	1	4	1	0.788510055713949
12	ZNF813	1	2	1	0.78851104865622
9	ZNF813	1	2	1	0.78851104865622
15	SAP130	1	3	1	0.788511320796746
18	SAP130	1	3	1	0.788511320796746
3	SAP130	1	3	1	0.788511320796746
6	SAP130	1	3	1	0.788511320796746
2	FIG4	1	3	1	0.788516053925069
12	TYRP1	1	3	1	0.788516535770801
21	TYRP1	1	3	1	0.788516535770801
24	TYRP1	1	3	1	0.788516535770801
9	TYRP1	1	3	1	0.788516535770801
1	C11orf82	1	1	1	0.788516971472434
7	C11orf82	1	1	1	0.788516971472434
3	NFKBIE	2	1	0.194799448357831	0.788517146611686
21	MYSM1	1	2	1	0.788517295006346
24	MYSM1	1	2	1	0.788517295006346
6	GCLC	1	2	1	0.78851802903157
10	ZNF652	3	4	1	0.788522276955302
2	UQCRFS1	1	1	0.443120418381226	0.788522338752646
7	CCDC121	0	2	0.511272541389285	0.788522669005524
12	TGFBR1	1	4	1	0.788525801858736
21	BANP	1	3	1	0.788527211426778
24	BANP	1	3	1	0.788527211426778
24	SREBF1	1	2	1	0.788527513085811
10	MTX1	2	1	0.577305425211903	0.788527946955868
19	MTX1	1	1	1	0.788527946955868
22	MTX1	1	1	1	0.788527946955868
20	CYTH1	1	1	0.443120418381226	0.788528405298308
23	CYTH1	1	1	0.443120418381226	0.788528405298308
11	TOMM70A	1	3	1	0.788529273873389
20	TOMM70A	1	3	1	0.788529273873389
23	TOMM70A	1	3	1	0.788529273873389
19	SLC43A2	1	2	1	0.78853117866432
22	SLC43A2	1	2	1	0.78853117866432
21	CCDC85C	1	1	0.486299648064354	0.788534812224402
24	CCDC85C	1	1	0.486299648064354	0.788534812224402
2	TMEM26	1	3	1	0.788536612435322
8	TMEM26	1	3	1	0.788536612435322
12	PDK3	1	2	1	0.788539031828644
6	PDK3	1	2	1	0.788539031828644
8	OR51D1	1	4	1	0.788542216879395
12	MKL1	1	2	1	0.788543756343892
24	MKL1	1	2	1	0.788543756343892
20	ACOX3	1	2	1	0.7885441895445
19	FAM154B	1	2	1	0.788544853058062
7	FAM154B	1	2	1	0.788544853058062
2	CDC26	1	1	0.443120418381226	0.788545201346239
8	CDC26	1	1	0.443120418381226	0.788545201346239
7	GRN	1	2	1	0.788545775543674
9	MYO1G	1	0	0.283119658119658	0.788547412725384
3	REPIN1	1	3	1	0.788548251808459
6	REPIN1	1	3	1	0.788548251808459
12	S100PBP	1	1	0.486299648064354	0.788553915261688
3	NUP160	1	1	0.486299648064354	0.788556260124237
6	NUP160	1	1	0.486299648064354	0.788556260124237
22	LRRTM4	1	1	1	0.788556778859484
2	ARHGAP42	2	3	0.605592433528531	0.788558108705198
2	ULK2	1	1	0.443120418381226	0.788559909690777
8	ULK2	1	1	0.443120418381226	0.788559909690777
1	CCDC112	1	2	1	0.788562166511409
7	CCDC112	1	2	1	0.788562166511409
15	UPF1	1	2	1	0.788563475025889
18	UPF1	1	2	1	0.788563475025889
6	UPF1	1	2	1	0.788563475025889
12	GJD2	1	2	1	0.788568883626154
6	GJD2	1	2	1	0.788568883626154
12	GCAT	1	2	1	0.788569734090417
24	GCAT	1	2	1	0.788569734090417
6	ARHGAP5	1	2	1	0.788572764874945
21	PTPN11	1	2	1	0.788573990594397
24	PTPN11	1	2	1	0.788573990594397
21	AKAP17A	1	3	1	0.788575679756468
2	WFIKKN2	2	2	0.267607233234446	0.788575820129804
5	WFIKKN2	1	2	1	0.788575820129804
21	RASL10A	1	3	1	0.788577521567466
15	ZSCAN23	1	1	0.486299648064354	0.788577784907993
21	ZSCAN23	1	1	0.486299648064354	0.788577784907993
23	MED13	1	4	1	0.788578097873871
12	CR1	1	1	0.486299648064354	0.788578857037414
15	CR1	1	1	0.486299648064354	0.788578857037414
18	CR1	1	1	0.486299648064354	0.788578857037414
21	CR1	1	1	0.486299648064354	0.788578857037414
24	CR1	1	1	0.486299648064354	0.788578857037414
6	CR1	1	1	0.486299648064354	0.788578857037414
3	SCIN	1	3	1	0.788579065212527
21	KCNE4	1	0	0.283119658119658	0.788579194401855
24	KCNE4	1	0	0.283119658119658	0.788579194401855
21	HOXB5	1	3	1	0.788581873978578
3	SCNN1G	2	0	0.0799396681749623	0.788582770394988
21	PLCH1	1	2	1	0.788584003670783
8	MYLK4	1	3	1	0.788584230767355
3	NPY	1	1	0.486299648064354	0.788584556638923
9	NPY	1	1	0.486299648064354	0.788584556638923
11	SLC38A11	1	2	1	0.788584592747162
5	SLC38A11	1	2	1	0.788584592747162
12	GCNT6	1	2	1	0.788585990516716
21	GCNT6	1	2	1	0.788585990516716
24	GCNT6	1	2	1	0.788585990516716
9	GCNT6	1	2	1	0.788585990516716
12	ACSL5	1	3	1	0.788586501307082
21	ACSL5	1	3	1	0.788586501307082
24	ACSL5	1	3	1	0.788586501307082
10	ZNF750	1	1	1	0.788587572796758
19	ZNF750	1	1	1	0.788587572796758
22	ZNF750	1	1	1	0.788587572796758
7	ZNF750	1	1	1	0.788587572796758
12	MSS51	1	3	1	0.788588167210849
21	MSS51	1	3	1	0.788588167210849
24	MSS51	1	3	1	0.788588167210849
20	SLC4A4	1	2	1	0.788589639941773
3	SH3YL1	1	2	1	0.788590347356894
12	LTB4R2	1	2	1	0.788591997308917
21	LTB4R2	1	2	1	0.788591997308917
24	LTB4R2	1	2	1	0.788591997308917
9	LTB4R2	1	2	1	0.788591997308917
20	SLC17A9	1	1	0.443120418381226	0.788595768234007
3	DPH5	1	3	1	0.7885977500741
9	DPH5	1	3	1	0.7885977500741
3	ABCG1	2	2	0.318523005789538	0.788598209160468
12	NUP210L	1	3	1	0.788600545549908
24	NUP210L	1	3	1	0.788600545549908
15	ADAMTS2	1	1	0.486299648064354	0.788602479678653
21	TM7SF3	1	1	0.486299648064354	0.788605340142903
20	ERP27	1	3	1	0.788605666700981
8	ERP27	1	3	1	0.788605666700981
12	CPNE7	1	3	1	0.788605744583202
24	CPNE7	1	3	1	0.788605744583202
9	RAB4B	1	3	1	0.788605986321869
12	FOXO3	1	3	1	0.788607017908776
21	CBY3	1	2	1	0.78860702298577
12	OTX2	1	3	1	0.788607986046934
2	FXYD2	0	1	1	0.788608489038109
6	ADCY2	1	2	1	0.788609584793513
5	LPHN1	1	3	1	0.788609831062053
21	GPCPD1	1	3	1	0.788610720751625
24	GPCPD1	1	3	1	0.788610720751625
9	DDX54	1	2	1	0.788612351106088
21	GPR108	1	0	0.283119658119658	0.78861261999773
12	CD180	1	2	1	0.788614852146474
21	CD180	1	2	1	0.788614852146474
24	CD180	1	2	1	0.788614852146474
18	FHOD1	1	3	1	0.788615695949208
9	SLC12A3	1	2	1	0.78861591282023
12	ZNF322	1	2	1	0.788616951735478
21	ZNF322	1	2	1	0.788616951735478
24	ZNF322	1	2	1	0.788616951735478
9	ZNF322	1	2	1	0.788616951735478
9	MRPS11	0	2	1	0.788617173822542
15	LIN9	1	1	0.486299648064354	0.78861738885058
21	LIN9	1	1	0.486299648064354	0.78861738885058
6	GTF2IRD1	1	1	0.486299648064354	0.78861940132954
20	UGT3A2	1	3	1	0.788620860826308
23	UGT3A2	1	3	1	0.788620860826308
11	SFI1	1	2	1	0.788621432667251
23	SFI1	1	2	1	0.788621432667251
3	ACO2	1	1	0.486299648064354	0.788623700341847
12	MRGPRF	1	1	0.486299648064354	0.788627374339517
9	MRGPRF	1	1	0.486299648064354	0.788627374339517
1	PRPH2	1	2	1	0.788632679545997
7	PRPH2	1	2	1	0.788632679545997
11	NLRP9	1	3	1	0.788633445772699
23	NLRP9	1	3	1	0.788633445772699
8	TSSC1	1	3	1	0.788634916592864
3	ARHGDIB	1	2	1	0.788635140099321
9	ARHGDIB	1	2	1	0.788635140099321
6	DNAH1	1	2	1	0.788635784231695
12	SENP3	1	3	1	0.78863586169753
12	TPO	1	4	1	0.788636001633443
24	TPO	1	4	1	0.788636001633443
15	LMTK3	1	2	1	0.788636565647602
18	LMTK3	1	2	1	0.788636565647602
6	LMTK3	1	2	1	0.788636565647602
11	TAF5L	1	1	0.443120418381226	0.788637312759014
20	TAF5L	1	1	0.443120418381226	0.788637312759014
23	TAF5L	1	1	0.443120418381226	0.788637312759014
9	TMED1	1	3	1	0.788638829587661
24	INPP4B	1	2	1	0.788640749623014
3	GABRB3	2	4	0.678010812325993	0.788643699977433
9	GABRB3	2	4	0.678010812325993	0.788643699977433
11	HTRA3	1	1	0.443120418381226	0.788644689922639
3	HGSNAT	1	2	1	0.788646904654851
6	SPEF2	1	1	0.486299648064354	0.788648724820606
5	LMTK2	1	2	1	0.788649530794335
13	ZNF410	1	1	1	0.78865035004993
16	ZNF410	1	1	1	0.78865035004993
1	ZNF410	3	4	1	0.78865035004993
4	ZNF410	2	2	1	0.78865035004993
11	SLC25A41	1	1	0.443120418381226	0.788651529822197
20	SLC25A41	1	1	0.443120418381226	0.788651529822197
23	SLC25A41	1	1	0.443120418381226	0.788651529822197
8	SLC25A41	1	1	0.443120418381226	0.788651529822197
9	C12orf43	1	2	1	0.788653304369736
11	CCDC169	1	0	0.253615127919911	0.788653520856348
20	CCDC169	1	0	0.253615127919911	0.788653520856348
23	CCDC169	1	0	0.253615127919911	0.788653520856348
8	CCDC169	1	0	0.253615127919911	0.788653520856348
9	SNAI3	1	2	1	0.788653695202328
19	ZC3H12C	1	2	1	0.788654938812227
20	SRXN1	1	1	0.443120418381226	0.788656709411127
20	TRIB3	1	3	1	0.788658004753321
3	UGGT1	1	2	1	0.788658586154483
24	KIFC3	1	2	1	0.788660025668558
3	SERTAD4	3	5	0.694206983625849	0.788661914909995
10	C4BPA	1	2	1	0.788663365713019
19	C4BPA	1	2	1	0.788663365713019
22	C4BPA	1	2	1	0.788663365713019
7	C4BPA	1	2	1	0.788663365713019
4	BRD1	1	2	1	0.788664378284317
12	SEPT4	1	1	0.486299648064354	0.788664874035323
6	SEPT4	1	1	0.486299648064354	0.788664874035323
6	DNTT	1	2	1	0.788665021871761
6	ADRBK1	2	2	0.318523005789538	0.788665230758563
12	SAMD3	1	3	1	0.788665308381143
20	BRCA1	1	1	0.443120418381226	0.788665440901521
9	YIPF2	1	2	1	0.788665632232748
3	OLFM3	1	3	1	0.788668778605283
3	KIAA0226L	4	3	0.104394498718273	0.788669072896353
20	BOC	1	2	1	0.788669112745154
20	MAX	1	1	0.443120418381226	0.788670144329511
20	CSRNP1	1	3	1	0.788672234716081
23	CSRNP1	1	3	1	0.788672234716081
3	TUSC1	1	0	0.283119658119658	0.788673234818938
24	SLC13A2	1	1	0.486299648064354	0.78867350877519
12	SDE2	1	3	1	0.78867522319811
9	GPR108	1	1	0.486299648064354	0.788675236500962
6	EWSR1	1	3	1	0.788675356911773
15	SMARCA4	1	1	0.486299648064354	0.788675548503754
18	SMARCA4	1	1	0.486299648064354	0.788675548503754
6	SMARCA4	1	1	0.486299648064354	0.788675548503754
3	DRG1	1	1	0.486299648064354	0.788675601557844
9	DRG1	1	1	0.486299648064354	0.788675601557844
12	PML	1	3	1	0.788675669180213
21	SEC16B	1	2	1	0.788675809978865
1	IFLTD1	3	3	0.702291855334817	0.788675962903268
7	IFLTD1	3	3	0.702291855334817	0.788675962903268
24	LEKR1	1	2	1	0.788676040049804
2	AIDA	1	1	0.443120418381226	0.78867667631251
15	KIAA0825	1	2	1	0.788676794715087
6	MAP3K6	1	1	0.486299648064354	0.788677012770847
18	TANGO6	1	2	1	0.788677097499739
15	MSH3	1	3	1	0.788677179518251
18	MSH3	1	3	1	0.788677179518251
3	LSM4	1	3	1	0.788677348259705
9	MURC	1	2	1	0.788677461822648
12	C9orf66	1	2	1	0.788677721526373
3	OSBP	2	4	0.678010812325993	0.788677825346527
9	OSBP	2	4	0.678010812325993	0.788677825346527
3	EFTUD2	2	3	0.625472346671038	0.788677926825751
12	KIF9	1	2	1	0.788678339981129
21	MIA3	1	3	1	0.788679049335359
24	MIA3	1	3	1	0.788679049335359
12	HGS	1	2	1	0.78867915984786
21	HGS	1	2	1	0.78867915984786
24	HGS	1	2	1	0.78867915984786
9	HGS	1	2	1	0.78867915984786
3	IQUB	1	3	1	0.788679191785936
6	POLD1	2	2	0.318523005789538	0.788679305491961
3	FAM173B	1	0	0.283119658119658	0.788679684789838
9	POMP	1	3	1	0.788679908066743
21	WNT3A	1	2	1	0.788679914079513
24	INO80	1	2	1	0.788679974452027
27	ACSM2A	1	1	0.486299648064354	0.788680650290888
9	GC	1	1	0.486299648064354	0.788680881453741
6	KIAA0825	2	2	0.318523005789538	0.788681106095885
3	SMAD9	1	3	1	0.788681440643911
15	MROH2B	1	3	1	0.788681568339529
18	MROH2B	1	3	1	0.788681568339529
21	ALG3	1	3	1	0.788682516290493
9	ALG3	2	3	0.625472346671038	0.788682516290493
21	UBE2O	1	2	1	0.788682861140684
21	SWT1	1	3	1	0.788682864356536
21	SPATA6L	1	3	1	0.788683104416302
5	ZNF385D	1	1	0.443120418381226	0.788683283217121
5	NLGN1	1	3	1	0.788683455731724
6	RNF150	1	2	1	0.788683722323888
3	SPAG4	1	1	0.486299648064354	0.788683837218198
12	PEX16	1	3	1	0.788684030566079
6	SAMD3	1	2	1	0.788685030129068
3	STOM	1	3	1	0.788685175402053
12	PDGFRA	1	1	0.486299648064354	0.78868584832091
15	NLRP4	1	1	0.486299648064354	0.788686419344816
3	NLRP4	1	1	0.486299648064354	0.788686419344816
12	TDRD3	1	2	1	0.788686435727793
21	CYP4V2	1	2	1	0.78868729169073
9	CYP4V2	1	2	1	0.78868729169073
21	ACOXL	1	1	0.486299648064354	0.788687863050672
24	ACOXL	1	1	0.486299648064354	0.788687863050672
12	MEIS3	1	2	1	0.788687876593408
6	MEIS3	1	2	1	0.788687876593408
3	DUOXA1	1	1	0.486299648064354	0.788689056785562
12	SAG	1	2	1	0.78868916424439
21	SAG	1	2	1	0.78868916424439
24	SAG	1	2	1	0.78868916424439
9	SAG	2	2	0.318523005789538	0.78868916424439
1	CNR2	1	2	1	0.78868948865546
15	INPPL1	1	2	1	0.788690540856922
9	MAPK3	1	2	1	0.788691213648164
21	SLC26A11	1	3	1	0.788691218798791
12	CD82	1	3	1	0.78869137883655
15	GMDS	1	2	1	0.788691428448336
18	GMDS	1	2	1	0.788691428448336
21	GMDS	1	2	1	0.788691428448336
24	GMDS	1	2	1	0.788691428448336
6	XPO6	1	3	1	0.788691469079767
3	LMCD1	1	3	1	0.788691591571524
9	LMCD1	1	3	1	0.788691591571524
9	AOC3	1	3	1	0.788691655944526
3	TCP11L2	1	4	1	0.788691999129233
6	ROBO2	1	3	1	0.788692325445189
3	C20orf27	1	2	1	0.788692625602706
1	CSMD1	12	16	1	0.788693246348334
11	ZNF831	1	3	1	0.788693629212366
3	ZNF212	1	3	1	0.78869611982607
21	SMAD9	1	2	1	0.78869622028832
6	C3orf67	1	2	1	0.788696468051961
11	GGNBP2	1	5	1	0.788697230163865
21	ARRB1	1	3	1	0.788699447469694
24	ARRB1	1	3	1	0.788699447469694
3	VPS51	1	1	0.486299648064354	0.788699711734012
6	DFNB31	1	2	1	0.788701300171446
10	SLC7A2	1	2	1	0.788701898162184
10	SPATA17	1	2	1	0.788702046999097
8	TSHR	1	4	1	0.788703142464612
12	DHTKD1	1	3	1	0.788703201490203
21	DHTKD1	1	3	1	0.788703201490203
24	DHTKD1	1	3	1	0.788703201490203
9	DHTKD1	1	3	1	0.788703201490203
18	PLCH2	1	3	1	0.788703265490692
6	PLCH2	1	3	1	0.788703265490692
12	RIPK4	1	2	1	0.788703834156447
12	SMAD3	1	2	1	0.788705608006632
3	SRP72	1	1	0.486299648064354	0.788706106170709
24	STK33	1	2	1	0.788706179643268
12	PHACTR2	1	2	1	0.788707210358815
3	HMGB1	2	4	0.678010812325993	0.78870762672312
9	HMGB1	2	4	0.678010812325993	0.78870762672312
21	B4GALT2	1	0	0.283119658119658	0.78870815918274
3	EIF2S1	2	3	0.625472346671038	0.788708438307796
9	EIF2S1	2	3	0.625472346671038	0.788708438307796
3	MSI1	1	3	1	0.788708659399069
12	CNOT7	1	3	1	0.788708719989985
1	RSPH4A	1	1	1	0.788709300739666
6	CLIP2	1	2	1	0.788709432771944
6	DPP6	1	3	1	0.788709833609846
3	LRAT	1	3	1	0.788710085828534
12	TFAP2D	1	2	1	0.788710752054554
6	TFAP2D	1	2	1	0.788710752054554
12	ALKBH3	1	2	1	0.788711698207915
11	NUPL1	1	2	1	0.788712472205986
20	NUPL1	1	2	1	0.788712472205986
23	NUPL1	1	2	1	0.788712472205986
15	PCDH7	1	1	0.486299648064354	0.788713354171767
18	PCDH7	1	1	0.486299648064354	0.788713354171767
2	CD59	1	5	1	0.78871357320745
8	CD59	1	5	1	0.78871357320745
7	EIF3L	1	2	1	0.788713655714348
11	ZNF57	1	0	0.253615127919911	0.788714155212384
23	ZNF57	1	0	0.253615127919911	0.788714155212384
1	TSG101	2	4	1	0.788715406199165
21	DNAJA4	1	3	1	0.788715798980888
24	DNAJA4	1	3	1	0.788715798980888
14	ETNPPL	1	2	1	0.788716622456761
12	RIMS1	1	1	0.486299648064354	0.788718201179492
9	COL9A3	1	3	1	0.788718412820024
9	PPDPF	1	3	1	0.788719105863282
21	CX3CL1	1	2	1	0.788719487489272
21	TANGO2	1	2	1	0.788719688986991
9	DLX3	1	3	1	0.788721303868697
12	SLC2A12	1	3	1	0.788721461982596
3	SH3BP1	1	3	1	0.788721802051032
9	SH3BP1	1	3	1	0.788721802051032
9	PLK3	1	3	1	0.788722912257667
14	SDK2	1	1	0.443120418381226	0.788722999156627
17	SDK2	1	1	0.443120418381226	0.788722999156627
9	CANT1	1	3	1	0.7887237149463
21	VCPKMT	1	0	0.283119658119658	0.788724016931091
9	VCPKMT	1	0	0.283119658119658	0.788724016931091
21	SLC9C2	1	3	1	0.788724070891146
24	SLC9C2	1	3	1	0.788724070891146
9	ANKRD13D	0	1	1	0.788724100545472
9	ARHGAP40	1	1	0.486299648064354	0.788724565120065
3	MYL6	2	1	0.194799448357831	0.788725670359243
12	ASUN	0	1	1	0.788726859675033
9	MOGAT1	1	3	1	0.788727036359705
12	PCBP4	0	1	1	0.788727042172375
6	PCBP4	0	1	1	0.788727042172375
21	SIRT7	1	2	1	0.788727296925465
12	TINAGL1	1	1	0.486299648064354	0.788727569871156
21	TINAGL1	1	1	0.486299648064354	0.788727569871156
24	TINAGL1	1	1	0.486299648064354	0.788727569871156
12	HSD17B7	1	3	1	0.788729451100144
21	HSD17B7	1	3	1	0.788729451100144
24	HSD17B7	1	3	1	0.788729451100144
11	PDGFD	1	2	1	0.788731354270879
12	ENO3	1	4	1	0.788731999228015
2	C5AR1	1	1	0.443120418381226	0.788732246188507
8	C5AR1	1	1	0.443120418381226	0.788732246188507
9	SCARF1	1	3	1	0.788732465682331
21	RMDN2	1	3	1	0.788732673621213
11	ANKRD34A	1	1	0.443120418381226	0.788734629865397
5	ANKRD34A	1	1	0.443120418381226	0.788734629865397
9	HOXD8	1	3	1	0.788736115031995
15	DAPK1	1	1	0.486299648064354	0.788736680470302
3	BRPF3	2	3	0.625472346671038	0.788736808775183
6	BRPF3	1	3	1	0.788736808775183
1	WFDC10B	1	3	0.641747233771329	0.788737298192043
7	WFDC10B	1	3	0.641747233771329	0.788737298192043
11	MSGN1	1	2	1	0.788737703594369
3	AASS	1	3	1	0.788738174715117
3	C12orf50	1	2	1	0.788742223949379
9	C12orf50	1	2	1	0.788742223949379
15	WDFY3	1	1	0.486299648064354	0.788742894191777
18	WDFY3	1	1	0.486299648064354	0.788742894191777
9	WDR53	1	2	1	0.78874339421015
6	PLS1	2	3	0.625472346671038	0.788745178256615
12	KIF18A	1	3	1	0.78874626749424
21	KIF18A	1	3	1	0.78874626749424
24	KIF18A	1	3	1	0.78874626749424
4	ENAH	1	2	1	0.788747014015582
2	PTGS1	1	4	1	0.788747839061415
12	GABRR3	1	1	0.486299648064354	0.78874909990846
6	GABRR3	1	1	0.486299648064354	0.78874909990846
3	NXPE4	1	1	0.486299648064354	0.788751061303762
9	NXPE4	1	1	0.486299648064354	0.788751061303762
18	NLRP4	1	1	0.486299648064354	0.788752789503545
6	NLRP4	1	1	0.486299648064354	0.788752789503545
9	MAVS	1	3	1	0.788752809102189
6	CNIH3	1	0	0.283119658119658	0.788752915941536
3	NPR2	1	2	1	0.788756454662561
3	RUVBL1	2	4	0.678010812325993	0.788757563992788
21	BRD7	1	3	1	0.788758206087589
24	BRD7	1	3	1	0.788758206087589
6	SETD2	2	1	0.194799448357831	0.788760346896273
9	GALR3	1	3	1	0.788760767830644
2	YWHAE	1	2	1	0.788763440538831
21	KDR	1	2	1	0.788764005795509
13	RC3H1	1	2	1	0.788764526234784
16	RC3H1	1	2	1	0.788764526234784
4	RC3H1	1	2	1	0.788764526234784
10	TMEM181	2	4	1	0.788765342210259
19	TMEM181	2	4	1	0.788765342210259
22	TMEM181	2	4	1	0.788765342210259
13	FBXL17	1	2	1	0.788765765821096
16	FBXL17	1	2	1	0.788765765821096
6	FLNA	1	1	0.486299648064354	0.788766224091595
19	PDCD6IP	3	4	1	0.788767236705402
2	SNX8	1	3	1	0.788767724657591
9	TCAP	1	1	0.486299648064354	0.788767787598742
3	SERINC3	1	2	1	0.788767940364653
21	PHF2	1	3	1	0.788768067760233
15	ZNF658	1	2	1	0.788768104761148
18	ZNF658	1	2	1	0.788768104761148
3	ZNF658	1	2	1	0.788768104761148
6	ZNF658	1	2	1	0.788768104761148
6	MYH11	1	2	1	0.788768315445603
15	SIPA1	1	3	1	0.788768888571816
18	SIPA1	1	3	1	0.788768888571816
6	SIPA1	1	4	1	0.788768888571816
12	STK17B	1	2	1	0.788769837997289
6	STK17B	1	2	1	0.788769837997289
9	MFSD2B	1	2	1	0.78876985716571
21	HTRA1	1	3	1	0.788770688169031
1	CD22	1	2	1	0.78877141728886
7	CD22	1	2	1	0.78877141728886
10	SCO1	1	1	1	0.788774338458596
3	SLC26A5	1	5	1	0.788774510136432
9	SLC26A5	1	5	1	0.788774510136432
14	MGAT2	1	3	1	0.788774959573954
17	MGAT2	1	3	1	0.788774959573954
2	MGAT2	1	3	1	0.788774959573954
5	MGAT2	1	3	1	0.788774959573954
21	IPPK	1	1	0.486299648064354	0.788775375643901
24	IPPK	1	1	0.486299648064354	0.788775375643901
24	SOCS5	1	2	1	0.788776105723187
3	TMEM102	1	1	0.486299648064354	0.788778256238356
2	MPND	2	1	0.160024443779039	0.788779447126283
21	DYNC1I2	1	2	1	0.788779859946057
24	DYNC1I2	1	2	1	0.788779859946057
2	MAN1A2	2	2	0.267607233234446	0.788780756026327
8	MAN1A2	2	2	0.267607233234446	0.788780756026327
12	RNF185	2	2	0.318523005789538	0.788784240012379
11	L1TD1	1	3	1	0.788785019740739
20	L1TD1	1	3	1	0.788785019740739
23	L1TD1	1	3	1	0.788785019740739
8	L1TD1	1	3	1	0.788785019740739
21	KRT37	1	3	1	0.788785684804907
21	SPOCK1	1	3	1	0.788787288188162
24	SPOCK1	1	3	1	0.788787288188162
21	ZNF285	1	2	1	0.788787368408219
9	ZNF285	1	2	1	0.788787368408219
21	SLC6A20	1	3	1	0.788788664046808
21	ZNF333	1	3	1	0.788788861072127
9	ZNF333	1	3	1	0.788788861072127
3	NDUFB9	2	1	0.194799448357831	0.788789213281398
18	SKOR1	1	2	1	0.78878934623897
6	SKOR1	1	2	1	0.78878934623897
20	IQSEC1	1	2	1	0.788790181352107
15	ZFYVE26	1	3	1	0.788792158605409
18	ZFYVE26	1	3	1	0.788792158605409
2	FOXC2	1	2	1	0.78879236447732
6	FCHO2	1	1	0.486299648064354	0.788792416285832
9	CPNE3	1	2	1	0.788793282905139
15	UBXN2B	1	3	1	0.788793750453016
3	UBXN2B	1	3	1	0.788793750453016
3	FANCL	1	1	0.486299648064354	0.788793917569837
9	PIN1	1	2	1	0.788794347130346
9	OR1F1	1	2	1	0.788795110470558
1	PRIM2	1	2	1	0.788795272451677
7	PRIM2	1	2	1	0.788795272451677
6	ARRDC3	1	1	0.486299648064354	0.788795712774469
23	PPP1R13B	1	2	1	0.788797366681924
12	WBP4	1	0	0.283119658119658	0.788797989890605
9	WBP4	1	0	0.283119658119658	0.788797989890605
18	ERP44	1	1	0.486299648064354	0.788799065385867
15	CEP164	1	2	1	0.788799257529519
18	CEP164	1	2	1	0.788799257529519
3	COL18A1	1	2	1	0.788799897483787
21	MARK3	1	3	1	0.788800671165421
19	IRF9	1	2	1	0.78880076550708
7	IRF9	1	3	0.641747233771329	0.78880076550708
12	BTBD2	1	2	1	0.788801362164085
24	BTBD2	1	2	1	0.788801362164085
8	SERPINH1	1	2	1	0.788801607753179
3	ACSL5	1	2	1	0.788801635410106
9	GFPT1	1	1	0.486299648064354	0.788802189198705
12	HAUS2	1	2	1	0.78880273366358
21	HAUS2	1	2	1	0.78880273366358
24	HAUS2	1	2	1	0.78880273366358
3	C4orf19	1	0	0.283119658119658	0.788804674546591
9	C4orf19	1	0	0.283119658119658	0.788804674546591
12	SPHK1	1	3	1	0.788805414924309
24	SPHK1	1	3	1	0.788805414924309
3	CDHR2	1	4	1	0.788805461739635
6	FEZ2	1	4	1	0.788807019942595
1	BRI3BP	1	2	1	0.788808036897123
7	BRI3BP	1	2	1	0.788808036897123
2	ALOX15B	1	4	1	0.788808095361437
27	HFM1	1	2	1	0.788809616812395
6	HIPK3	1	3	1	0.788809627408808
3	RPS24	1	2	1	0.788811638000356
9	RPS24	1	2	1	0.788811638000356
10	FHAD1	1	2	1	0.788812093565007
13	FHAD1	1	2	1	0.788812093565007
16	FHAD1	1	2	1	0.788812093565007
22	FHAD1	1	2	1	0.788812093565007
4	FHAD1	1	2	1	0.788812093565007
12	TOP3B	1	1	0.486299648064354	0.788812216955199
24	TOP3B	1	1	0.486299648064354	0.788812216955199
15	ANKRD36C	1	2	1	0.78881291832725
18	MAST3	1	2	1	0.788815439784742
21	DLX4	1	2	1	0.788815738573205
21	ZC3H14	1	3	1	0.788816832220488
21	TMPRSS15	1	2	1	0.788816914845055
27	JAK2	1	2	1	0.788816965183266
12	SIN3A	1	2	1	0.788817239520379
6	SIN3A	1	2	1	0.788817239520379
21	SH3D19	1	3	1	0.788817716651285
15	CHIA	1	1	0.486299648064354	0.788821884100059
18	CHIA	1	1	0.486299648064354	0.788821884100059
6	CHIA	1	1	0.486299648064354	0.788821884100059
2	KLF5	1	2	1	0.78882239530428
14	PRDX6	1	2	1	0.78882379370929
20	PRDX6	1	2	1	0.78882379370929
21	MGMT	1	2	1	0.788824490144131
24	MGMT	1	2	1	0.788824490144131
12	GPR144	1	2	1	0.788825274774453
21	GPR144	1	2	1	0.788825274774453
24	GPR144	1	2	1	0.788825274774453
3	BDH2	1	1	0.486299648064354	0.788826131569072
3	C14orf132	1	3	1	0.788827989081639
6	DNAH5	1	4	1	0.78882807932845
12	FAM217A	1	4	1	0.788829577583913
21	FAM217A	1	3	1	0.788829577583913
24	FAM217A	1	3	1	0.788829577583913
5	ATRNL1	2	2	0.267607233234446	0.788830069903391
6	CYP1B1	1	3	1	0.788830207748932
2	PSPH	0	2	1	0.788830691804938
2	BRIP1	1	3	1	0.788832211191272
12	ARFGAP2	1	3	1	0.788832256928158
21	ARFGAP2	1	3	1	0.788832256928158
24	ARFGAP2	1	3	1	0.788832256928158
12	ZMIZ2	1	1	0.486299648064354	0.788834322392623
24	ZMIZ2	1	1	0.486299648064354	0.788834322392623
15	KIAA1841	1	2	1	0.788834633012826
6	TTBK1	1	2	1	0.788835956010783
9	SCG2	1	2	1	0.788836121431463
21	CUL2	1	1	0.486299648064354	0.788837463313619
3	NLRP14	2	3	0.625472346671038	0.788838021826148
10	CYP46A1	2	2	1	0.788838493794412
11	PRKAR1A	1	2	1	0.788840424404095
12	ZNF805	1	2	1	0.788841767452904
24	ZNF805	1	2	1	0.788841767452904
15	MCF2L	1	3	1	0.788842820470729
18	MCF2L	1	3	1	0.788842820470729
6	POU4F2	1	1	0.486299648064354	0.788844136888395
11	FIG4	1	4	1	0.788844172098816
20	FIG4	1	4	1	0.788844172098816
23	FIG4	1	4	1	0.788844172098816
11	OR1N1	1	1	0.443120418381226	0.788844210899243
8	OR1N1	1	1	0.443120418381226	0.788844210899243
15	ELFN2	1	3	1	0.788844757341472
8	YY1	1	5	1	0.788844953103232
8	PLK5	1	0	0.253615127919911	0.788845282074341
12	SH3GL2	1	2	1	0.788847243527514
6	SH3GL2	1	2	1	0.788847243527514
12	MAPK8	1	2	1	0.788847368538598
12	SCD5	1	3	1	0.788847925899729
12	PBXIP1	1	2	1	0.788848230806081
24	PBXIP1	1	2	1	0.788848230806081
21	PMS1	1	1	0.486299648064354	0.788848338253184
24	PMS1	1	1	0.486299648064354	0.788848338253184
6	SIPA1L3	1	3	1	0.788848402381853
3	TOM1L1	1	4	1	0.788848734096119
9	TOM1L1	1	4	1	0.788848734096119
12	TMC7	1	2	1	0.788849285399222
9	TMC7	1	2	1	0.788849285399222
23	KIF24	1	3	1	0.788851514046851
12	CCDC67	1	2	1	0.788851515320418
21	CCDC67	1	2	1	0.788851515320418
24	CCDC67	1	2	1	0.788851515320418
11	STAM	1	1	0.443120418381226	0.788851631206924
20	STAM	1	1	0.443120418381226	0.788851631206924
23	STAM	1	1	0.443120418381226	0.788851631206924
9	SYT3	2	2	0.318523005789538	0.788851762039671
9	C11orf84	1	1	0.486299648064354	0.788851954911962
24	ITGA9	1	1	0.486299648064354	0.788852899527089
15	GPR155	1	1	0.486299648064354	0.788853729395412
18	GPR155	1	1	0.486299648064354	0.788853729395412
21	GPR155	1	1	0.486299648064354	0.788853729395412
24	GPR155	1	1	0.486299648064354	0.788853729395412
1	TIAL1	1	2	1	0.788857285593559
14	LRRC30	1	1	0.443120418381226	0.788857401843771
17	LRRC30	1	1	0.443120418381226	0.788857401843771
2	LRRC30	1	1	0.443120418381226	0.788857401843771
5	LRRC30	1	1	0.443120418381226	0.788857401843771
3	FTSJ3	1	1	0.486299648064354	0.788857854563864
21	PHKG1	1	2	1	0.788858931635902
9	PHKG1	1	2	1	0.788858931635902
1	NOL11	1	2	1	0.788859447768849
8	ZFYVE20	1	1	0.443120418381226	0.788860008861513
21	MTPAP	1	3	1	0.788860993837514
9	MTPAP	1	3	1	0.788860993837514
21	DDHD1	1	2	1	0.788861245470596
9	RPRD1B	2	3	0.625472346671038	0.788861388350467
3	PQLC1	1	2	1	0.788861939961457
9	PQLC1	1	2	1	0.788861939961457
21	HSPD1	1	2	1	0.788862530681779
24	HSPD1	1	2	1	0.788862530681779
24	KIF9	1	1	0.486299648064354	0.788866158478502
15	ISPD	1	1	0.486299648064354	0.788867825888954
12	NXPH4	1	2	1	0.788868898592121
2	PARP11	1	5	1	0.788869179916169
8	PARP11	1	5	1	0.788869179916169
12	AKAP7	1	2	1	0.788869585456565
21	AKAP7	1	2	1	0.788869585456565
24	AKAP7	1	2	1	0.788869585456565
17	MGA	1	2	1	0.788870106202078
21	GRB10	1	2	1	0.788871332101565
9	ANO7	1	3	1	0.788871628651368
3	SUPT6H	0	4	0.581964343829231	0.788872063379654
24	RAD21L1	1	3	1	0.788872386749634
12	SPAG4	1	2	1	0.788874455451389
21	SPAG4	1	2	1	0.788874455451389
24	SPAG4	1	2	1	0.788874455451389
18	DNA2	1	2	1	0.788874685468329
6	DNA2	1	2	1	0.788874685468329
24	METTL13	1	1	0.486299648064354	0.788875626715505
3	ADAMTS20	1	3	1	0.788876140576494
14	ADAMTS13	1	2	1	0.788880012618312
14	NLRP6	1	2	1	0.788882979758563
17	NLRP6	1	2	1	0.788882979758563
7	C9orf116	1	1	1	0.788883440624238
12	DDX25	1	3	1	0.788884058938931
24	DDX25	1	3	1	0.788884058938931
21	ELMO1	1	2	1	0.788885587549828
24	ELMO1	1	2	1	0.788885587549828
21	PLEKHA2	1	1	0.486299648064354	0.788885681555179
24	PLEKHA2	1	1	0.486299648064354	0.788885681555179
9	ZNF562	1	2	1	0.788886337528505
23	ELMSAN1	1	3	1	0.788887921251761
12	GPR63	1	1	0.486299648064354	0.788888529923248
21	GPR63	1	1	0.486299648064354	0.788888529923248
24	GPR63	1	1	0.486299648064354	0.788888529923248
15	TNPO3	1	3	1	0.788888959801911
18	TNPO3	1	3	1	0.788888959801911
15	RAD21L1	1	3	1	0.788889525840262
18	DLG1	1	2	1	0.788892240175462
2	ARHGAP39	1	3	1	0.788893636607879
12	SFTPA1	1	2	1	0.788894528118458
6	SFTPA1	1	2	1	0.788894528118458
12	ZNF433	1	3	1	0.788895301348353
9	ZNF433	1	3	1	0.788895301348353
21	CD82	1	2	1	0.788895390958854
24	CD82	1	2	1	0.788895390958854
3	TDRD3	1	2	1	0.788895614130751
3	CDKN1A	1	2	1	0.788896115757497
12	ECE1	1	0	0.283119658119658	0.788897858553474
6	USP13	1	1	0.486299648064354	0.788899786581789
12	PIGO	1	2	1	0.788900070787069
24	PIGO	1	2	1	0.788900070787069
4	SAMD14	1	2	1	0.788900418306634
21	BRD8	1	1	0.486299648064354	0.788900652451958
24	BRD8	1	1	0.486299648064354	0.788900652451958
6	RIN2	1	1	0.486299648064354	0.788902243737521
14	MLLT6	1	3	1	0.78890239600554
17	MLLT6	1	3	1	0.78890239600554
11	ZNF276	1	3	1	0.788903272084482
20	ZNF276	1	3	1	0.788903272084482
23	ZNF276	1	3	1	0.788903272084482
8	ZNF276	1	3	1	0.788903272084482
2	SYT17	1	3	1	0.78890377316958
1	SERPINF2	1	1	1	0.788904234406973
7	SERPINF2	1	1	1	0.788904234406973
9	MACC1	2	1	0.194799448357831	0.788904868490541
9	ZNF668	0	1	1	0.78890509137276
21	PKM	1	1	0.486299648064354	0.788906169299818
4	LEMD2	1	2	1	0.78890707760753
12	ZNF615	1	3	1	0.788907733489272
21	ZNF615	1	3	1	0.788907733489272
24	ZNF615	1	3	1	0.788907733489272
9	ZNF615	1	3	1	0.788907733489272
3	FRAT2	2	2	0.318523005789538	0.788907882809696
6	FRAT2	1	1	0.486299648064354	0.788907882809696
3	NT5DC1	2	1	0.194799448357831	0.788907946489283
23	ACSS2	1	1	0.443120418381226	0.788908074358028
3	RHBDD3	1	2	1	0.788910201855282
9	RHBDD3	1	2	1	0.788910201855282
6	SRRT	1	2	1	0.788910944027193
21	SASH1	1	2	1	0.788912192216321
24	SASH1	1	2	1	0.788912192216321
21	CNTNAP2	1	1	0.486299648064354	0.788917574406743
24	CNTNAP2	1	1	0.486299648064354	0.788917574406743
3	SEMA3E	1	1	0.486299648064354	0.78891839020547
13	MST1R	1	2	1	0.788919373283519
15	SNX31	1	1	0.486299648064354	0.788920631198237
18	SNX31	1	1	0.486299648064354	0.788920631198237
21	SNX31	1	1	0.486299648064354	0.788920631198237
24	SNX31	1	1	0.486299648064354	0.788920631198237
14	PTPN13	1	3	1	0.788920807754308
11	TMEM255A	1	2	1	0.788920824743523
14	TMEM255A	1	2	1	0.788920824743523
17	TMEM255A	1	2	1	0.788920824743523
20	TMEM255A	1	2	1	0.788920824743523
23	TMEM255A	1	2	1	0.788920824743523
5	TMEM255A	1	2	1	0.788920824743523
21	DACH2	1	2	1	0.788921663503227
3	DDX31	1	1	0.486299648064354	0.78892170307841
21	GRAMD3	1	1	0.486299648064354	0.78892351090165
21	UBAC2	1	3	1	0.788923723035329
12	MECR	1	3	1	0.788923866200893
12	C3AR1	1	2	1	0.78892432203546
24	C3AR1	1	2	1	0.78892432203546
12	FARSB	1	2	1	0.788924418315886
3	FARSB	1	3	1	0.788924418315886
6	FARSB	1	2	1	0.788924418315886
9	FARSB	1	3	1	0.788924418315886
12	GUCY1A2	1	3	1	0.788924462945362
21	GUCY1A2	1	3	1	0.788924462945362
24	GUCY1A2	1	3	1	0.788924462945362
3	TAB3	1	2	1	0.788925743754007
18	GRIN2A	1	2	1	0.788926485658333
9	SLC25A30	1	3	1	0.788926788178203
12	TMEM102	1	1	0.486299648064354	0.788927635404045
12	RINL	1	3	1	0.788928581125238
9	RINL	1	4	1	0.788928581125238
13	ACE	1	2	1	0.788928806348377
21	SLC35G6	1	0	0.283119658119658	0.788929197922243
10	PAFAH1B1	1	3	0.641747233771329	0.788930207535296
4	PAFAH1B1	1	3	0.641747233771329	0.788930207535296
12	OPRK1	1	0	0.283119658119658	0.788930290186531
21	EVI5	1	3	1	0.788930977949065
24	EVI5	1	3	1	0.788930977949065
20	PIK3R3	1	3	1	0.788931078491013
20	TNIP1	1	2	1	0.788932282189705
23	TNIP1	1	2	1	0.788932282189705
15	FAM168A	1	2	1	0.788932892784154
21	BEST1	1	2	1	0.788933006333316
1	TPST1	1	2	1	0.788933239791258
11	ZNF7	1	1	0.443120418381226	0.788933287288824
23	ZNF7	1	1	0.443120418381226	0.788933287288824
21	ANKRD55	1	2	1	0.788936569671789
8	ARHGAP27	1	4	1	0.788937383971007
19	TRIML2	1	1	1	0.788939762573969
7	TRIML2	1	1	1	0.788939762573969
3	CCNT1	1	2	1	0.788940451579394
12	PPIE	1	2	1	0.788940668009674
3	PTGER3	1	1	0.486299648064354	0.788940745679842
9	PTGER3	1	1	0.486299648064354	0.788940745679842
3	ANO8	1	3	1	0.788941393696999
6	SEMA4G	1	2	1	0.788942339677007
12	NDUFB10	1	2	1	0.78894349915
3	ASH2L	1	1	0.486299648064354	0.788944274499681
9	ASH2L	1	1	0.486299648064354	0.788944274499681
11	LRMP	1	2	1	0.788945137616667
13	SLC5A10	1	2	1	0.788945234435572
16	SLC5A10	1	2	1	0.788945234435572
9	CCDC51	2	3	0.625472346671038	0.788946077009191
3	DACT3	2	4	0.678010812325993	0.788947461661254
17	MYPN	1	2	1	0.788947842213393
8	DVL2	1	3	1	0.788948280747321
3	ACOT7	1	1	0.486299648064354	0.788951254903225
10	RELA	1	2	1	0.788951700390982
3	KLF5	1	2	1	0.788952196936057
2	TTC22	1	3	1	0.788952586937946
5	TTC22	1	3	1	0.788952586937946
20	OIT3	1	1	0.443120418381226	0.788954082059791
23	OIT3	1	1	0.443120418381226	0.788954082059791
9	TGIF1	1	3	1	0.78895429136527
7	MPZL3	0	2	0.511272541389285	0.788955035027814
2	ZFAND6	1	2	1	0.788956530223784
2	LRRC37B	1	3	1	0.788957511168218
3	ACAD9	1	1	0.486299648064354	0.788958774636884
2	SDAD1	1	1	0.443120418381226	0.788959641590377
23	CPXM2	1	2	1	0.788960028987408
9	RFT1	2	3	0.625472346671038	0.788960364593339
12	MLN	1	2	1	0.788960901632624
3	MLN	1	2	1	0.788960901632624
6	MLN	1	2	1	0.788960901632624
9	MLN	1	2	1	0.788960901632624
5	CDC42BPB	1	3	1	0.788965834621848
9	ZNF823	1	3	1	0.788967089576794
14	KIF13B	1	1	0.443120418381226	0.788967094094925
17	KIF13B	1	1	0.443120418381226	0.788967094094925
2	IFT52	1	1	0.443120418381226	0.788967432565776
11	SLC4A11	1	2	1	0.788968091403451
23	SLC4A11	1	2	1	0.788968091403451
11	NAPRT1	1	3	1	0.788968139230132
23	NAPRT1	1	3	1	0.788968139230132
2	GRM2	1	3	1	0.788968317667127
3	CHIT1	1	4	1	0.788969974030064
3	CA11	1	2	1	0.788970157485702
9	CA11	1	2	1	0.788970157485702
9	BPIFB6	1	1	0.486299648064354	0.788972308359353
12	TP53	1	2	1	0.788972410381645
21	NFKBIZ	1	1	0.486299648064354	0.788972791375616
12	CPNE5	1	3	1	0.78897302982376
12	HSPA13	1	3	1	0.788973501682119
21	HSPA13	1	3	1	0.788973501682119
24	HSPA13	1	3	1	0.788973501682119
3	CYHR1	1	4	1	0.788974385928692
6	CYHR1	1	4	1	0.788974385928692
11	KIF13B	1	3	1	0.788976599621909
4	ACSF3	1	1	1	0.788977488483253
9	ZWILCH	1	2	1	0.788979097372034
15	PPP1R16A	1	1	0.486299648064354	0.788979363993796
18	PPP1R16A	1	1	0.486299648064354	0.788979363993796
6	PPP1R16A	1	1	0.486299648064354	0.788979363993796
8	SART3	1	2	1	0.788981102956625
10	ZBTB17	1	2	1	0.788981438061676
7	ZBTB17	1	3	0.641747233771329	0.788981438061676
6	LAMC2	1	1	0.486299648064354	0.788983458608279
5	PC	1	1	0.443120418381226	0.788983503465694
21	HIST1H1A	1	2	1	0.788984359761648
9	HIST1H1A	1	2	1	0.788984359761648
21	TRIM25	1	2	1	0.788985216062789
23	PIK3R6	1	1	0.443120418381226	0.788985458424866
14	GARS	1	1	0.443120418381226	0.788985918366285
17	GARS	1	1	0.443120418381226	0.788985918366285
26	GARS	1	1	0.443120418381226	0.788985918366285
5	GARS	1	1	0.443120418381226	0.788985918366285
21	ZNF721	1	3	1	0.788986201586501
24	ZNF721	1	3	1	0.788986201586501
6	ZNF831	1	2	1	0.788987325468645
3	ACSS3	1	4	1	0.788987379462966
15	BAI3	1	2	1	0.788987405410335
11	NELFE	1	0	0.253615127919911	0.788987634438696
8	NELFE	1	0	0.253615127919911	0.788987634438696
27	CACNA2D4	1	2	1	0.788988288356205
23	TJP1	1	4	1	0.788990104038685
9	GABRG2	1	1	0.486299648064354	0.788990315480036
21	ATP5SL	1	3	1	0.788991272260716
24	ATP5SL	1	3	1	0.788991272260716
20	MYSM1	1	2	1	0.788991403016961
23	MYSM1	1	2	1	0.788991403016961
21	CHCHD3	1	3	1	0.788992005480401
12	ZFAND2B	1	3	1	0.788992750321211
21	ZFAND2B	1	3	1	0.788992750321211
24	ZFAND2B	1	3	1	0.788992750321211
1	ADAT1	1	3	0.641747233771329	0.788994650746571
21	NR2F6	1	1	0.486299648064354	0.788994686192514
24	NR2F6	1	1	0.486299648064354	0.788994686192514
12	HOXB4	0	1	1	0.788995700859364
1	FAM188B	5	5	0.750991225764713	0.788996101703496
3	PDRG1	0	2	1	0.78899640623889
9	ID1	1	2	1	0.788996480887856
21	REM1	1	2	1	0.788996875919797
11	DDX52	1	2	1	0.788996876111161
20	DDX52	1	2	1	0.788996876111161
23	DDX52	1	2	1	0.788996876111161
5	TRAPPC9	1	3	1	0.788996979431733
20	DNAAF3	2	4	0.646886111628899	0.788998143270278
23	DNAAF3	2	4	0.646886111628899	0.788998143270278
11	TBC1D9B	1	3	1	0.788999287020031
20	TBC1D9B	1	3	1	0.788999287020031
23	TBC1D9B	1	3	1	0.788999287020031
21	ALDH1A1	1	2	1	0.788999623764532
24	ALDH1A1	1	2	1	0.788999623764532
12	TCP11L2	1	4	1	0.788999648004828
21	TCP11L2	1	3	1	0.788999648004828
24	TCP11L2	1	3	1	0.788999648004828
12	ITGB5	1	1	0.486299648064354	0.788999748558526
6	ITGB5	1	1	0.486299648064354	0.788999748558526
3	NCAPH2	1	1	0.486299648064354	0.789000135882534
3	GNB4	1	3	1	0.789000696179369
3	BRSK1	2	3	0.625472346671038	0.789001246810004
9	GPR146	1	1	0.486299648064354	0.789001708750011
3	SALL3	2	3	0.625472346671038	0.789001818105118
14	KANK3	1	3	1	0.789001827643564
17	KANK3	1	3	1	0.789001827643564
5	KANK3	1	3	1	0.789001827643564
15	DDX11	1	1	0.486299648064354	0.78900274456642
3	DDX11	1	1	0.486299648064354	0.78900274456642
12	KIAA1549L	1	2	1	0.789003307654376
21	KIAA1549L	1	2	1	0.789003307654376
24	KIAA1549L	1	2	1	0.789003307654376
5	ACE	1	1	0.443120418381226	0.789003588543411
21	ATP4B	1	2	1	0.789005117269269
9	ATP4B	1	2	1	0.789005117269269
3	CDHR1	1	2	1	0.789005180703379
6	AKAP1	1	3	1	0.789005295557051
12	STAG1	1	1	0.486299648064354	0.789006096784209
6	STAG1	1	1	0.486299648064354	0.789006096784209
12	TMX4	1	2	1	0.789006339232842
24	TMX4	1	2	1	0.789006339232842
4	AGO3	4	1	0.169142584966479	0.78901037460557
9	FOS	1	2	1	0.789011715737694
10	KIAA1107	1	2	1	0.789011822901426
13	KIAA1107	1	2	1	0.789011822901426
16	KIAA1107	1	2	1	0.789011822901426
19	KIAA1107	1	2	1	0.789011822901426
1	KIAA1107	1	2	1	0.789011822901426
22	KIAA1107	1	2	1	0.789011822901426
4	KIAA1107	1	2	1	0.789011822901426
7	KIAA1107	1	2	1	0.789011822901426
12	ALG8	1	2	1	0.789013545237531
21	ALG8	1	2	1	0.789013545237531
24	ALG8	1	2	1	0.789013545237531
9	SPR	1	2	1	0.789013903536415
9	KL	1	2	1	0.789016337518105
21	TCHHL1	1	1	0.486299648064354	0.789016675332567
3	STEAP4	1	2	1	0.789016802888569
15	RAPGEF4	1	1	0.486299648064354	0.789017511768777
9	PROM2	1	1	0.486299648064354	0.789018189924615
3	ANO3	1	1	0.486299648064354	0.789019247771758
3	MUL1	1	2	1	0.789019635145827
3	MVK	1	4	1	0.789020186044284
3	TGFBI	1	1	0.486299648064354	0.789022122774908
5	ABHD16B	1	2	1	0.789023132041626
5	MED13	1	4	1	0.789023594968524
4	ACHE	1	2	1	0.78902391927228
6	KIF13B	1	2	1	0.789024576041088
23	NACAD	1	3	1	0.789025359199032
9	TMEM63C	2	7	1	0.789025428127915
8	QSOX2	1	3	1	0.789025681039142
12	AP5S1	1	2	1	0.78902591218049
21	AP5S1	1	2	1	0.78902591218049
24	AP5S1	1	2	1	0.78902591218049
9	AP5S1	1	2	1	0.78902591218049
20	PRAMEF2	1	1	0.443120418381226	0.789026102712357
8	PRAMEF2	1	1	0.443120418381226	0.789026102712357
21	DCBLD1	1	3	1	0.78902629257777
15	DCDC1	1	3	1	0.789026383126378
18	DCDC1	1	3	1	0.789026383126378
12	TTLL7	1	2	1	0.78902805410025
21	C3orf80	1	1	0.486299648064354	0.789028262194615
24	C3orf80	1	1	0.486299648064354	0.789028262194615
12	C19orf47	1	3	1	0.78903139604856
15	SHROOM3	1	1	0.486299648064354	0.789031966815095
18	SHROOM3	1	1	0.486299648064354	0.789031966815095
12	ZNF665	1	3	1	0.789032224942028
21	ZNF665	1	3	1	0.789032224942028
24	ZNF665	1	3	1	0.789032224942028
9	ZNF665	1	3	1	0.789032224942028
10	C1QTNF8	1	2	1	0.789032227692506
19	C1QTNF8	1	2	1	0.789032227692506
22	C1QTNF8	1	2	1	0.789032227692506
7	C1QTNF8	1	2	1	0.789032227692506
20	BEAN1	1	3	1	0.789033140487406
6	SPIRE1	1	4	1	0.789033928147929
21	CTU2	1	2	1	0.789034213456013
9	PRR11	1	2	1	0.789034385571232
9	CCDC61	1	2	1	0.789034472364215
6	MYH15	1	3	1	0.789037568121324
3	FAM63B	1	1	0.486299648064354	0.78903792394974
11	SSR1	1	2	1	0.789039428373225
5	SSR1	1	2	1	0.789039428373225
10	PPP1R27	2	1	0.577305425211903	0.789039581898091
19	PPP1R27	2	1	0.577305425211903	0.789039581898091
22	PPP1R27	2	1	0.577305425211903	0.789039581898091
21	WDR53	1	1	0.486299648064354	0.789042213924711
21	MFSD5	1	2	1	0.789042927121538
9	MFSD5	1	2	1	0.789042927121538
9	CARD6	1	1	0.486299648064354	0.789043006764678
21	CHST13	1	2	1	0.789043714756625
9	CHST13	1	2	1	0.789043714756625
10	COG3	1	2	1	0.789043757817429
21	EIF3F	1	3	1	0.789046745655306
3	PRKG1	9	26	0.849340140178212	0.7890468297823
8	TCP11L1	1	4	1	0.78904817398108
9	TCTN3	1	2	1	0.789049012777521
21	TRAF5	1	2	1	0.789049537252875
12	RBM33	1	2	1	0.789050184610125
12	RANBP10	1	2	1	0.789051161409904
15	PLXNA4	1	2	1	0.789051334609102
18	PLXNA4	1	2	1	0.789051334609102
3	CASP8	1	2	1	0.78905191223611
9	CASP8	1	2	1	0.78905191223611
11	HAT1	1	2	1	0.78905225809206
2	PANX1	1	2	1	0.789052701985881
8	PANX1	1	2	1	0.789052701985881
3	LEPREL4	1	2	1	0.789054972374157
21	ARHGAP44	1	1	0.486299648064354	0.789056723197315
24	ARHGAP44	1	1	0.486299648064354	0.789056723197315
1	SGPP1	1	2	1	0.789058722030401
21	DHRS12	1	1	0.486299648064354	0.789058959034108
24	DHRS12	1	1	0.486299648064354	0.789058959034108
21	USP36	1	3	1	0.789059668732864
24	USP36	1	3	1	0.789059668732864
15	STRN3	1	1	0.486299648064354	0.789060314977492
18	STRN3	1	1	0.486299648064354	0.789060314977492
6	STRN3	1	2	1	0.789060314977492
9	IL2RB	1	3	1	0.789060884377869
15	TINAGL1	1	1	0.486299648064354	0.789062918772215
18	TINAGL1	1	1	0.486299648064354	0.789062918772215
27	TINAGL1	1	1	0.486299648064354	0.789062918772215
6	TINAGL1	1	1	0.486299648064354	0.789062918772215
9	IFIT1	1	0	0.283119658119658	0.789064809678883
8	KHNYN	1	3	1	0.78906528637651
25	KRBA1	1	1	1	0.789066811482335
15	HAO2	1	1	0.486299648064354	0.789066812298811
3	HAO2	1	1	0.486299648064354	0.789066812298811
5	PITPNM3	1	1	0.443120418381226	0.789067618020105
9	MS4A14	1	3	1	0.789068687937697
6	PBX3	1	2	1	0.789069840499666
6	B4GALT1	1	0	0.283119658119658	0.789070530134701
5	AP1B1	1	3	1	0.789071603501896
21	ATG4C	1	2	1	0.789071956400907
24	ATG4C	1	2	1	0.789071956400907
3	SVOP	1	5	1	0.789072199536691
20	PDF	1	2	1	0.789073079217271
8	PDF	1	2	1	0.789073079217271
12	POMP	1	2	1	0.789073423888093
15	ZSCAN2	1	3	1	0.789073882155574
18	ZSCAN2	1	3	1	0.789073882155574
18	MGA	1	2	1	0.789074636427552
3	FAM161A	1	2	1	0.789075391084358
9	DNAJC17	1	2	1	0.789076004081658
12	FOXB2	1	3	1	0.789076681044204
11	GATA5	1	4	1	0.789077898165721
15	C20orf194	1	3	1	0.78908139030701
18	C20orf194	1	3	1	0.78908139030701
9	CACUL1	1	2	1	0.789081944791511
11	ALG2	1	2	1	0.789082095310386
20	ALG2	1	1	0.443120418381226	0.789082095310386
23	ALG2	1	1	0.443120418381226	0.789082095310386
12	TNKS2	1	2	1	0.789083148124957
2	ZNF273	1	2	1	0.789084343702717
9	KCNK18	1	2	1	0.789088335205767
3	F9	1	1	0.486299648064354	0.789089700559439
9	F9	1	1	0.486299648064354	0.789089700559439
3	SENP5	1	3	1	0.789090459138676
21	POLE2	1	1	0.486299648064354	0.789091281761558
24	POLE2	1	1	0.486299648064354	0.789091281761558
15	PNPLA6	1	4	1	0.789091568781212
18	PNPLA6	1	4	1	0.789091568781212
3	ADAM15	1	3	1	0.789092035741165
12	UBE2R2	1	2	1	0.789092203327938
6	UBE2R2	1	2	1	0.789092203327938
15	GOLGA3	1	2	1	0.789096760742442
18	GOLGA3	1	2	1	0.789096760742442
3	GOLGA3	1	2	1	0.789096760742442
6	GOLGA3	1	2	1	0.789096760742442
15	C2orf16	1	2	1	0.789099084937868
18	C2orf16	1	2	1	0.789099084937868
3	C2orf16	1	2	1	0.789099084937868
6	C2orf16	1	2	1	0.789099084937868
21	PPP1R12A	1	2	1	0.789099834292286
24	PPP1R12A	1	2	1	0.789099834292286
21	TSC22D4	1	1	0.486299648064354	0.789100928576493
24	TSC22D4	1	1	0.486299648064354	0.789100928576493
2	CD300E	1	0	0.253615127919911	0.78910109331146
8	CD300E	1	0	0.253615127919911	0.78910109331146
15	KIAA0753	1	3	1	0.789102349039025
21	LY9	1	3	1	0.789102383363723
2	PARM1	2	1	0.160024443779039	0.789102869946309
3	MBD5	1	6	0.680088161923889	0.789103516267433
3	CCDC89	1	1	0.486299648064354	0.789104864732394
9	CCDC89	1	1	0.486299648064354	0.789104864732394
2	SIGIRR	1	1	0.443120418381226	0.789105262153995
8	SIGIRR	1	1	0.443120418381226	0.789105262153995
12	EMID1	1	0	0.283119658119658	0.78910580783118
6	EMID1	1	0	0.283119658119658	0.78910580783118
3	ATCAY	1	2	1	0.789106331926391
6	ATCAY	1	2	1	0.789106331926391
24	AEBP2	1	2	1	0.789107016354743
8	NPBWR1	1	2	1	0.789107420577817
20	FAM19A2	1	1	0.443120418381226	0.789109127522614
23	FAM19A2	1	1	0.443120418381226	0.789109127522614
15	EHD2	1	3	1	0.789109175875459
18	EHD2	1	3	1	0.789109175875459
6	EHD2	1	3	1	0.789109175875459
9	ACAD9	1	2	1	0.789110747147845
12	KRT37	1	2	1	0.789111262517422
24	KRT37	1	2	1	0.789111262517422
5	FILIP1	1	4	1	0.78911653959715
10	CORO6	3	2	0.655644970392269	0.789117486659644
19	CORO6	3	2	0.655644970392269	0.789117486659644
22	CORO6	3	2	0.655644970392269	0.789117486659644
22	CACNA2D2	1	2	1	0.789117737392151
3	MAFA	2	4	0.678010812325993	0.789118212328546
3	SCRG1	1	1	0.486299648064354	0.789118902570054
9	SCRG1	1	1	0.486299648064354	0.789118902570054
12	OR5K4	1	2	1	0.789119347971959
21	OR5K4	1	2	1	0.789119347971959
24	OR5K4	1	2	1	0.789119347971959
24	C9orf66	1	1	0.486299648064354	0.789122027972585
11	TIGD3	1	1	0.443120418381226	0.789122045036031
20	TIGD3	1	1	0.443120418381226	0.789122045036031
23	TIGD3	1	1	0.443120418381226	0.789122045036031
12	ELP2	1	1	0.486299648064354	0.789123710570282
5	OTOP1	1	2	1	0.78912393423855
21	EMID1	1	1	0.486299648064354	0.789124609052598
5	GBE1	2	0	0.0641098374585967	0.789126616348627
18	CLEC16A	1	2	1	0.789129113310272
6	ST8SIA5	1	3	1	0.789132154030454
21	PLCD1	1	2	1	0.789132165630849
24	PLCD1	1	2	1	0.789132165630849
6	MARCH7	1	1	0.486299648064354	0.789133302410967
18	MYPN	1	2	1	0.789134556666158
22	PPHLN1	1	2	1	0.789135161756473
12	TCEA3	1	1	0.486299648064354	0.789138955811554
7	IMP3	0	3	0.266908812083928	0.789139875203353
12	CKAP2	1	2	1	0.789140025826199
24	CKAP2	1	2	1	0.789140025826199
12	NSMAF	1	2	1	0.789141161811646
8	ACAD9	2	2	0.267607233234446	0.789141450102419
15	WDR3	1	3	1	0.789141702225442
18	WDR3	1	3	1	0.789141702225442
6	WDR3	1	3	1	0.789141702225442
3	SLC35G6	1	0	0.283119658119658	0.789142435136023
10	SCGN	1	2	1	0.789145674645716
11	ANKRD36C	1	0	0.253615127919911	0.789145720276829
17	ANKRD36C	1	0	0.253615127919911	0.789145720276829
23	ANKRD36C	1	0	0.253615127919911	0.789145720276829
2	CTTN	1	0	0.253615127919911	0.789145720276829
5	ANKRD36C	1	0	0.253615127919911	0.789145720276829
12	TYW1B	1	1	0.486299648064354	0.789146845583769
12	RASD2	1	3	1	0.789147126438425
11	CKAP2	1	2	1	0.789148059274513
23	CKAP2	1	2	1	0.789148059274513
22	TMPRSS15	1	2	1	0.78914841432453
6	PTGS1	1	2	1	0.789149938135433
12	MED16	1	3	1	0.789153407231911
24	MED16	1	3	1	0.789153407231911
2	TMEM179	1	4	1	0.789154255478368
9	PIM2	0	3	0.562749700440216	0.7891543841198
7	VCAN	13	15	0.701050555182455	0.789155959995441
24	PUM1	1	2	1	0.789157584871497
10	CYP51A1	1	2	1	0.78915845996504
1	CYP51A1	1	3	0.641747233771329	0.78915845996504
4	CYP51A1	1	2	1	0.78915845996504
7	CYP51A1	1	3	0.641747233771329	0.78915845996504
9	PROCA1	1	1	0.486299648064354	0.789158844710692
9	METTL15	1	3	1	0.789160851773327
21	SSRP1	1	1	0.486299648064354	0.789162847866761
24	SSRP1	1	1	0.486299648064354	0.789162847866761
19	KRT27	1	2	1	0.789167865341695
22	KRT27	1	2	1	0.789167865341695
12	EIF2A	1	3	1	0.789168910529308
21	EIF2A	1	3	1	0.789168910529308
24	EIF2A	1	3	1	0.789168910529308
9	EIF2A	1	3	1	0.789168910529308
3	MTRNR2L8	1	2	1	0.789172556097074
9	MTRNR2L8	1	2	1	0.789172556097074
12	PAK6	1	2	1	0.78917267727273
6	PAK6	1	2	1	0.78917267727273
10	IDH1	1	2	1	0.789173777345233
19	IDH1	1	2	1	0.789173777345233
22	IDH1	1	2	1	0.789173777345233
23	USP47	1	3	1	0.789174322347889
12	SCCPDH	1	2	1	0.789174734563338
21	SCCPDH	1	2	1	0.789174734563338
24	SCCPDH	1	2	1	0.789174734563338
8	STK32B	1	3	1	0.789176565792695
12	CCDC62	1	3	1	0.789177196960299
21	CCDC62	1	3	1	0.789177196960299
24	CCDC62	1	3	1	0.789177196960299
20	KRT12	1	4	1	0.78918313472498
3	RAB11FIP1	1	1	0.486299648064354	0.789183669480683
6	HUNK	1	2	1	0.789185407799693
6	CACNB2	1	3	1	0.78918587940934
3	MYL9	1	1	0.486299648064354	0.789186715434276
6	ZMYM1	1	0	0.283119658119658	0.789187340982123
18	IGSF9B	1	2	1	0.78918854562667
21	GABRA2	1	2	1	0.789191538484616
24	GABRA2	1	2	1	0.789191538484616
21	SMARCB1	1	2	1	0.789192845518176
24	SMARCB1	1	2	1	0.789192845518176
3	DUSP26	1	3	1	0.789193057147436
3	COG2	1	3	1	0.789193944743719
12	NFXL1	1	3	1	0.789194684344557
24	NFXL1	1	3	1	0.789194684344557
9	RAB12	1	2	1	0.789195008860564
3	ENPP7	1	1	0.486299648064354	0.78919613298154
3	CCNYL1	2	3	0.625472346671038	0.789197586303628
9	CCNYL1	2	3	0.625472346671038	0.789197586303628
7	CBLN4	1	1	1	0.789197676401523
2	AIM2	1	4	1	0.789200614837985
8	AIM2	1	4	1	0.789200614837985
21	L3HYPDH	1	1	0.486299648064354	0.789202982566535
9	AADAT	1	3	1	0.789203058239504
12	RFXANK	1	1	0.486299648064354	0.789203598032221
21	RFXANK	1	1	0.486299648064354	0.789203598032221
24	RFXANK	1	1	0.486299648064354	0.789203598032221
12	POLA2	1	4	1	0.789205183435713
24	POLA2	1	3	1	0.789205183435713
20	ATG4D	1	1	0.443120418381226	0.789205930525947
8	ATG4D	1	1	0.443120418381226	0.789205930525947
12	CHP1	1	3	1	0.789205950993346
3	ZSWIM2	1	3	1	0.78920620978579
9	ZSWIM2	1	3	1	0.78920620978579
21	IPP	1	2	1	0.789206511167224
24	IPP	1	2	1	0.789206511167224
12	RNF19B	1	3	1	0.789207190509328
6	RNF19B	1	3	1	0.789207190509328
12	PIN1	1	1	0.486299648064354	0.789210648802266
11	AFG3L2	1	1	0.443120418381226	0.78921106392005
20	AFG3L2	1	1	0.443120418381226	0.78921106392005
23	AFG3L2	1	1	0.443120418381226	0.78921106392005
8	AFG3L2	1	1	0.443120418381226	0.78921106392005
15	PKDREJ	1	2	1	0.78921204700417
3	PKDREJ	1	2	1	0.78921204700417
6	PDGFRA	1	1	0.486299648064354	0.789213129261923
6	TNFAIP3	2	2	0.318523005789538	0.789214217567853
2	GLIPR2	1	2	1	0.789215605704503
12	ATP8B2	1	3	1	0.789218019286046
14	RASEF	1	2	1	0.789218380426171
20	RASEF	1	2	1	0.789218380426171
13	TEX15	1	2	1	0.78921848714018
16	TEX15	1	2	1	0.78921848714018
14	STK17B	1	1	0.443120418381226	0.789219025378354
20	STK17B	1	1	0.443120418381226	0.789219025378354
12	CHCHD3	1	3	1	0.789219084761836
9	G2E3	0	2	1	0.789219390021641
14	RGPD3	1	1	0.443120418381226	0.789219741165924
17	RGPD3	1	1	0.443120418381226	0.789219741165924
2	RGPD3	1	1	0.443120418381226	0.789219741165924
5	RGPD3	1	1	0.443120418381226	0.789219741165924
12	GXYLT1	1	2	1	0.789221118917824
21	GXYLT1	1	2	1	0.789221118917824
24	GXYLT1	1	2	1	0.789221118917824
9	GXYLT1	1	2	1	0.789221118917824
10	LOXL1	2	1	0.577305425211903	0.789221537155961
4	LOXL1	2	1	0.577305425211903	0.789221537155961
9	FAM210B	1	1	0.486299648064354	0.789224978686814
21	CARD11	1	3	1	0.78922613220306
6	NPAS4	1	2	1	0.78923026858606
20	HSD17B4	1	3	1	0.789230872244566
23	HSD17B4	1	3	1	0.789230872244566
9	TUBGCP2	1	3	1	0.789230922086964
12	KIF11	1	1	0.486299648064354	0.789231681246433
21	KIF11	1	1	0.486299648064354	0.789231681246433
24	KIF11	1	1	0.486299648064354	0.789231681246433
20	C2orf57	1	0	0.253615127919911	0.789233191028689
2	SPATS1	1	4	1	0.789234744629055
8	SPATS1	1	4	1	0.789234744629055
2	SEC16B	1	2	1	0.789236403209533
11	CBFB	1	2	1	0.789236761020277
3	MCRS1	1	2	1	0.789237170651403
12	RHO	1	2	1	0.789237224824831
21	RHO	1	2	1	0.789237224824831
24	RHO	1	2	1	0.789237224824831
9	RHO	1	2	1	0.789237224824831
9	ORAI2	1	3	1	0.789237504143418
13	TRIM6	1	2	1	0.789238875229383
16	TRIM6	1	2	1	0.789238875229383
1	TRIM6	1	2	1	0.789238875229383
4	TRIM6	1	2	1	0.789238875229383
20	ABCG2	1	3	1	0.789239151442671
15	ACSM1	1	2	1	0.789239880817262
3	ACSM1	1	2	1	0.789239880817262
2	XRCC1	2	3	0.605592433528531	0.789241540145254
3	MCFD2	1	0	0.283119658119658	0.789241574007276
9	MCFD2	1	0	0.283119658119658	0.789241574007276
21	RUNX1T1	1	3	1	0.789242917298834
24	RUNX1T1	1	3	1	0.789242917298834
21	CLCNKA	1	2	1	0.789243678828399
8	SUPT20H	1	4	1	0.789243825981197
6	VAV1	1	1	0.486299648064354	0.78924395000364
6	CIT	3	9	1	0.789244280603933
20	ZNF800	1	2	1	0.789244582032617
15	UHRF1BP1L	1	2	1	0.789246208587163
18	UHRF1BP1L	1	2	1	0.789246208587163
6	UHRF1BP1L	1	2	1	0.789246208587163
21	BARD1	1	2	1	0.789249902974854
15	NFAM1	1	2	1	0.789251215385289
3	BOK	1	4	1	0.789251854316082
9	BOK	1	4	1	0.789251854316082
12	C3orf55	1	2	1	0.789253059721562
6	C3orf55	1	2	1	0.789253059721562
12	USP30	1	2	1	0.789254771901217
14	ACSS2	1	1	0.443120418381226	0.78925483277212
9	CTTN	1	2	1	0.789255851736174
9	HEMGN	1	3	1	0.789256540355477
2	U2SURP	1	6	0.685835403907235	0.789257058175446
9	SUV420H2	1	3	1	0.789257360789485
20	BTBD2	1	3	1	0.789259789675203
8	BTBD2	1	3	1	0.789259789675203
6	ATAT1	1	2	1	0.789259889292205
2	RTF1	1	2	1	0.789261468048041
10	DSC2	3	1	0.316989644872981	0.789261770789335
19	DSC2	2	1	0.577305425211903	0.789261770789335
22	DSC2	2	1	0.577305425211903	0.789261770789335
7	DSC2	3	2	0.655644970392269	0.789261770789335
1	CYP7A1	1	2	1	0.789262248862378
6	RHBDL3	1	1	0.486299648064354	0.789262682681288
9	TSSK3	1	1	0.486299648064354	0.789263561919222
21	DEPDC1	1	3	1	0.789264791033035
3	STK32B	1	2	1	0.789266231889377
24	STRIP1	1	1	0.486299648064354	0.789267403114591
12	ZNF730	1	2	1	0.789268547313319
24	ZNF730	1	2	1	0.789268547313319
2	ZFP36L2	0	1	1	0.789269566686611
6	MGAT4C	1	1	0.486299648064354	0.789271312300468
12	RUFY1	1	1	0.486299648064354	0.789272164449956
15	RUFY1	1	1	0.486299648064354	0.789272164449956
18	RUFY1	1	1	0.486299648064354	0.789272164449956
21	RUFY1	1	1	0.486299648064354	0.789272164449956
24	RUFY1	1	1	0.486299648064354	0.789272164449956
6	RUFY1	1	1	0.486299648064354	0.789272164449956
21	VASH2	1	2	1	0.789272904824228
3	PROK2	1	3	1	0.789275181582709
9	PROK2	1	3	1	0.789275181582709
3	SLC4A5	1	3	1	0.78927631439278
12	PYROXD1	1	3	1	0.789278449791984
21	PYROXD1	1	3	1	0.789278449791984
24	PYROXD1	1	3	1	0.789278449791984
9	PYROXD1	2	3	0.625472346671038	0.789278449791984
12	MZF1	1	2	1	0.789278975985718
15	MZF1	1	2	1	0.789278975985718
18	MZF1	1	2	1	0.789278975985718
21	MZF1	1	2	1	0.789278975985718
24	MZF1	1	2	1	0.789278975985718
6	MZF1	1	2	1	0.789278975985718
2	GSC	1	3	1	0.789280085150936
8	GSC	1	3	1	0.789280085150936
8	EFNA1	1	4	1	0.789281319825627
9	SLC30A7	1	3	1	0.789282966668922
3	TRIM22	1	3	1	0.789284741374089
8	TBX20	1	4	1	0.789285378883999
12	FREM3	1	2	1	0.789286903553768
21	FREM3	1	2	1	0.789286903553768
24	FREM3	1	2	1	0.789286903553768
9	FREM3	1	2	1	0.789286903553768
11	PLCXD1	1	1	0.443120418381226	0.789288766520399
20	PLCXD1	1	1	0.443120418381226	0.789288766520399
23	PLCXD1	1	1	0.443120418381226	0.789288766520399
8	MUTYH	1	3	1	0.789290321777914
12	PITPNM1	1	3	1	0.789290739380885
21	PITPNM1	1	3	1	0.789290739380885
24	PITPNM1	1	3	1	0.789290739380885
3	SH2D4A	1	1	0.486299648064354	0.789293512566157
14	TTC22	1	2	1	0.789295649452042
17	TTC22	1	2	1	0.789295649452042
21	RIN1	1	3	1	0.789299095494581
24	RIN1	1	3	1	0.789299095494581
8	IFT57	1	4	1	0.789300548898606
21	SEMA3D	1	3	1	0.789301234499319
24	SEMA3D	1	3	1	0.789301234499319
12	SH2D2A	1	1	0.486299648064354	0.789301367206026
21	SH2D2A	1	1	0.486299648064354	0.789301367206026
24	SH2D2A	1	1	0.486299648064354	0.789301367206026
9	SH2D2A	2	1	0.194799448357831	0.789301367206026
12	CKS1B	1	2	1	0.789302823655643
9	CKS1B	1	2	1	0.789302823655643
13	SLC41A1	1	2	1	0.789304706755805
16	SLC41A1	1	2	1	0.789304706755805
19	SLC41A1	1	2	1	0.789304706755805
22	SLC41A1	1	2	1	0.789304706755805
2	ABCF2	1	2	1	0.789306842197528
3	GFAP	1	2	1	0.789310775192225
9	AP5Z1	1	2	1	0.789314281302884
12	TYW1	1	2	1	0.789315362500466
21	TYW1	1	2	1	0.789315362500466
24	TYW1	1	2	1	0.789315362500466
5	SETD5	1	4	1	0.789317635245104
2	HPN	1	4	1	0.789317892311112
3	RILPL1	1	1	0.486299648064354	0.789321667926183
3	HOXB4	1	1	0.486299648064354	0.789321668693385
5	ABCG4	1	3	1	0.789322394853015
12	FAM43A	1	2	1	0.78932301585766
3	EFCAB13	1	2	1	0.789323210485946
9	EFCAB13	1	2	1	0.789323210485946
6	TNIP1	1	2	1	0.78932436920978
12	SLC25A46	1	3	1	0.789324837500284
9	SOWAHD	1	1	0.486299648064354	0.789326320364896
12	MRPL32	1	1	0.486299648064354	0.789328476022104
6	NDE1	1	2	1	0.789328968065151
9	TRIM13	1	1	0.486299648064354	0.789329303769678
12	RHNO1	1	2	1	0.78932945056497
6	RHNO1	1	2	1	0.78932945056497
5	GCLC	1	2	1	0.789331253936414
12	NFX1	1	4	1	0.789331611519289
6	NFX1	1	4	1	0.789331611519289
9	TSPAN3	2	2	0.318523005789538	0.789331740735727
3	HSPA1B	1	1	0.486299648064354	0.789333305251891
9	HSPA1B	1	1	0.486299648064354	0.789333305251891
21	PML	1	3	1	0.789333772965982
15	VGLL4	1	3	1	0.789333922401554
18	VGLL4	1	3	1	0.789333922401554
21	VGLL4	1	3	1	0.789333922401554
24	VGLL4	1	3	1	0.789333922401554
19	MOB3C	1	1	1	0.789335732314396
22	MOB3C	1	1	1	0.789335732314396
5	SRRM5	1	2	1	0.789337395516211
6	RASAL2	1	3	1	0.78933983456378
13	TMED5	1	2	1	0.789341088566337
19	TMED5	1	2	1	0.789341088566337
1	TMED5	1	2	1	0.789341088566337
7	TMED5	1	2	1	0.789341088566337
24	SLC6A20	1	2	1	0.78934122278669
21	ASPH	1	1	0.486299648064354	0.789342710286941
24	ASPH	1	1	0.486299648064354	0.789342710286941
3	GIT2	1	4	1	0.789345243108835
2	TAF15	2	3	0.605592433528531	0.789345829405171
21	SLC30A4	1	3	1	0.789346869642925
24	SLC30A4	1	3	1	0.789346869642925
3	UBC	1	3	1	0.789347551252803
9	UBC	1	3	1	0.789347551252803
15	EPX	1	2	1	0.789348600013042
18	EPX	1	2	1	0.789348600013042
3	EPX	1	2	1	0.789348600013042
6	EPX	1	2	1	0.789348600013042
18	MUC5B	1	1	0.486299648064354	0.789349707480849
27	MUC5B	1	1	0.486299648064354	0.789349707480849
6	MUC5B	1	1	0.486299648064354	0.789349707480849
3	CHURC1	1	3	1	0.789349836274167
9	CHURC1	1	3	1	0.789349836274167
21	SYCE1L	1	3	1	0.789350754103113
9	SYCE1L	1	3	1	0.789350754103113
2	ARFGAP2	1	1	0.443120418381226	0.789351826774091
11	ALG6	1	2	1	0.789354317755677
6	F13A1	1	3	1	0.789354381553101
24	MSL1	1	3	1	0.789356218879765
6	WNT5B	1	2	1	0.789356260245582
15	AASS	1	2	1	0.789356489344029
18	AASS	1	2	1	0.789356489344029
6	AASS	1	2	1	0.789356489344029
16	CMTM5	1	1	1	0.789356754514893
22	CMTM5	1	1	1	0.789356754514893
21	BZRAP1	1	2	1	0.789357522177379
24	BZRAP1	1	2	1	0.789357522177379
3	NRROS	0	1	1	0.789357555670061
9	SMKR1	1	3	1	0.789357854134505
15	PTPRM	1	1	0.486299648064354	0.789358563945551
3	USP12	2	3	0.625472346671038	0.78936085971849
9	USP12	2	3	0.625472346671038	0.78936085971849
3	SLC3A1	2	2	0.318523005789538	0.789362064565409
3	TRRAP	1	3	1	0.78936346265497
21	NAT2	1	1	0.486299648064354	0.789363708167367
9	NAT2	1	2	1	0.789363708167367
12	USP6	1	3	1	0.789364181120225
24	USP6	1	3	1	0.789364181120225
8	C2orf57	1	1	0.443120418381226	0.789364195058213
12	IFT74	1	3	1	0.789364681949158
24	IFT74	1	3	1	0.789364681949158
20	CBL	1	2	1	0.789364878142808
23	CBL	1	2	1	0.789364878142808
3	CYP2A6	1	2	1	0.789365068671967
3	DNAJB2	1	2	1	0.789365805932503
9	BBS4	1	4	1	0.789366547762437
24	EPHA5	1	3	1	0.789367772962414
12	PRKAR2B	1	2	1	0.78936781552344
6	PRKAR2B	1	2	1	0.78936781552344
12	FHL3	1	3	1	0.789367914200939
6	FHL3	1	3	1	0.789367914200939
12	SLC28A3	1	1	0.486299648064354	0.78936884969465
15	SLC28A3	1	1	0.486299648064354	0.78936884969465
18	SLC28A3	1	1	0.486299648064354	0.78936884969465
21	SLC28A3	1	1	0.486299648064354	0.78936884969465
24	SLC28A3	1	1	0.486299648064354	0.78936884969465
6	SLC28A3	1	1	0.486299648064354	0.78936884969465
14	PSME4	1	3	1	0.789368912838352
2	KCTD8	1	5	1	0.789369119300072
8	KCTD8	1	5	1	0.789369119300072
20	CSF1	1	2	1	0.789370956462397
12	LCE1A	1	1	0.486299648064354	0.789374161397752
21	LCE1A	1	1	0.486299648064354	0.789374161397752
24	LCE1A	1	1	0.486299648064354	0.789374161397752
13	SEMA7A	2	1	0.577305425211903	0.789375548474422
20	XPR1	1	1	0.443120418381226	0.789376662647314
21	OR4B1	1	1	0.486299648064354	0.789376792703387
9	OR4B1	1	1	0.486299648064354	0.789376792703387
9	UBXN2A	0	1	1	0.78937783662183
20	ZEB2	1	2	1	0.789378523644464
12	SH2B2	1	3	1	0.789378574523958
10	PPM1A	1	3	0.641747233771329	0.789379418255932
4	PPM1A	1	3	0.641747233771329	0.789379418255932
12	ELAVL1	1	1	0.486299648064354	0.789379546421441
6	ELAVL1	1	1	0.486299648064354	0.789379546421441
12	PLEKHD1	1	1	0.486299648064354	0.78938018471646
24	PLEKHD1	1	1	0.486299648064354	0.78938018471646
2	GNLY	1	2	1	0.789380431389426
3	CCDC132	1	2	1	0.789380764225266
13	PHLDB1	1	2	1	0.78938207767641
16	PHLDB1	1	2	1	0.78938207767641
12	MME	1	3	1	0.789383457744134
21	NFKBIA	1	1	0.486299648064354	0.789386231270888
12	SGMS1	2	2	0.318523005789538	0.789386843781536
6	SGMS1	2	2	0.318523005789538	0.789386843781536
12	NASP	1	1	0.486299648064354	0.789388123282389
21	NASP	1	1	0.486299648064354	0.789388123282389
24	NASP	1	1	0.486299648064354	0.789388123282389
10	SEC61A1	1	2	1	0.789389934573284
4	SEC61A1	1	2	1	0.789389934573284
3	YME1L1	2	2	0.318523005789538	0.789392281553658
9	YME1L1	2	2	0.318523005789538	0.789392281553658
15	FAN1	1	1	0.486299648064354	0.789396652169988
18	FAN1	1	1	0.486299648064354	0.789396652169988
6	ATP2A2	1	2	1	0.789402650965507
5	FHL1	1	0	0.253615127919911	0.789406321778892
2	KIAA0753	1	5	1	0.789407069438913
12	STAU1	1	2	1	0.789408887859309
10	FAM160A2	2	2	1	0.789409154429415
21	USP9X	1	2	1	0.789416106247491
24	USP9X	1	2	1	0.789416106247491
7	GGCT	1	4	0.402912056285548	0.78941637286869
3	ORC3	1	0	0.283119658119658	0.789417506494579
6	ORC3	1	0	0.283119658119658	0.789417506494579
7	NDUFS2	2	2	1	0.789417868547498
15	ANO8	1	2	1	0.789417956010517
6	HHIP	1	3	1	0.789419255971392
11	ZNF648	1	1	0.443120418381226	0.789421662472961
20	ZNF648	1	1	0.443120418381226	0.789421662472961
23	ZNF648	1	1	0.443120418381226	0.789421662472961
8	ZNF648	1	1	0.443120418381226	0.789421662472961
12	SOWAHC	1	2	1	0.789427912640716
24	SOWAHC	1	2	1	0.789427912640716
12	SCO1	1	1	0.486299648064354	0.789428262422022
9	TMEM121	1	3	1	0.789429319656693
12	OR6X1	1	1	0.486299648064354	0.789429461486111
6	OR6X1	1	1	0.486299648064354	0.789429461486111
23	CD248	1	1	0.443120418381226	0.789429902770393
1	MFF	3	1	0.316989644872981	0.789430497927423
12	CDC6	1	2	1	0.789431293712281
6	CDC6	1	2	1	0.789431293712281
9	KLHDC1	1	3	1	0.789431863557078
12	UCK2	1	3	1	0.78943631127934
6	UCK2	1	3	1	0.78943631127934
3	SMC3	1	3	1	0.789438296546327
9	SMC3	1	3	1	0.789438296546327
16	KIAA0753	1	2	1	0.7894387499797
15	CDK15	1	2	1	0.789438937953103
21	CDK15	1	2	1	0.789438937953103
11	GRID2	1	4	1	0.789440085992141
6	TDRD3	1	1	0.486299648064354	0.789441748739065
6	KLF13	1	2	1	0.789443407041765
11	BRAP	1	2	1	0.789444523566165
3	ODF2	1	1	0.486299648064354	0.789446301568283
3	ID3	1	2	1	0.789446365184796
3	CLK2	0	3	0.562749700440216	0.789447612452334
18	CNNM3	1	1	0.486299648064354	0.789447686630383
6	CNNM3	1	1	0.486299648064354	0.789447686630383
9	SFRP5	1	0	0.283119658119658	0.789448865828756
9	LCLAT1	1	1	0.486299648064354	0.789449732915897
20	EPM2A	1	1	0.443120418381226	0.789451739138852
12	DTHD1	2	1	0.194799448357831	0.789455355936207
24	DTHD1	1	1	0.486299648064354	0.789455355936207
3	DPY19L4	1	2	1	0.789456303364996
21	EBI3	1	2	1	0.789456348060166
3	UBL3	1	3	1	0.78945659207473
9	UBL3	1	3	1	0.78945659207473
5	RIC8B	1	3	1	0.789457428116976
8	FAM196A	1	2	1	0.789457587093534
8	FAM110D	1	2	1	0.789458211959139
9	CA4	1	3	1	0.789458353354212
12	PAOX	1	3	1	0.789458588423132
21	PAOX	1	3	1	0.789458588423132
24	PAOX	1	3	1	0.789458588423132
9	PAOX	1	3	1	0.789458588423132
11	GNG2	1	1	0.443120418381226	0.789459539445975
5	GNG2	1	1	0.443120418381226	0.789459539445975
12	METTL12	1	2	1	0.789459565456679
24	METTL12	1	2	1	0.789459565456679
11	PPAPDC1B	1	1	0.443120418381226	0.789460716520558
2	PPAPDC1B	1	1	0.443120418381226	0.789460716520558
5	PPAPDC1B	1	1	0.443120418381226	0.789460716520558
8	PPAPDC1B	1	1	0.443120418381226	0.789460716520558
9	FAM110D	1	2	1	0.789462395828652
12	ARIH2	1	1	0.486299648064354	0.789462568581848
3	TRIM67	1	2	1	0.78946330321806
3	MAVS	1	2	1	0.7894633351395
2	GSS	1	1	0.443120418381226	0.789467142379104
9	NODAL	1	2	1	0.789467846424622
7	C17orf103	1	2	1	0.789467943787877
21	BCL6	1	0	0.283119658119658	0.789468799825985
12	RNF130	1	2	1	0.789468857603227
2	LIX1L	1	4	1	0.789470214716774
6	TGM3	1	2	1	0.789470443337296
12	GRIA2	1	3	1	0.789471104519624
9	GRIA2	1	3	1	0.789471104519624
6	EFNA3	1	4	1	0.789471399687485
12	ZNF451	1	2	1	0.789474774127249
24	ZNF451	1	2	1	0.789474774127249
4	AP3B1	1	3	0.641747233771329	0.789474842180794
24	SLAIN1	1	1	0.486299648064354	0.78947567971225
2	PHB2	1	1	0.443120418381226	0.789478445767003
8	PHB2	1	1	0.443120418381226	0.789478445767003
21	EN2	1	3	1	0.789478662867906
13	TRPV5	1	2	1	0.789479233831883
16	TRPV5	1	2	1	0.789479233831883
1	TRPV5	1	2	1	0.789479233831883
4	TRPV5	1	2	1	0.789479233831883
3	NEIL1	1	2	1	0.789479977970628
5	MEGF10	1	1	0.443120418381226	0.789480422182468
19	AHDC1	4	6	1	0.789485079869432
22	AHDC1	4	6	1	0.789485079869432
21	PEX16	1	2	1	0.78948654598555
24	PEX16	1	2	1	0.78948654598555
11	YWHAE	1	2	1	0.789486656936571
3	HIC1	1	1	0.486299648064354	0.789487610400019
11	MMP13	1	4	1	0.789487785196409
20	MMP13	1	3	1	0.789487785196409
23	MMP13	1	3	1	0.789487785196409
6	TBC1D30	1	1	0.486299648064354	0.789488365363295
15	SLC5A11	1	3	1	0.78948906569008
18	SLC5A11	1	3	1	0.78948906569008
6	SLC5A11	1	3	1	0.78948906569008
3	ESCO1	1	2	1	0.7894891655151
12	FOXE1	1	1	0.486299648064354	0.789490378347889
20	SCN1B	1	4	1	0.789490811598355
8	SCN1B	2	5	1	0.789490811598355
12	LRRTM4	1	2	1	0.789491130911932
12	ZPLD1	1	3	1	0.789491189563177
4	STARD3	0	2	0.511272541389285	0.789491321414373
15	ERCC6L2	1	3	1	0.789494532198706
18	ERCC6L2	1	3	1	0.789494532198706
6	ERCC6L2	1	3	1	0.789494532198706
24	WNT3A	1	2	1	0.78949536792045
24	NEDD9	1	3	1	0.789495950648246
14	RP1	1	3	1	0.789496811506482
2	RP1	1	3	1	0.789496811506482
9	FBXO15	1	1	0.486299648064354	0.78949893642753
12	HS3ST1	1	3	1	0.789500984961058
6	PACSIN3	1	2	1	0.789501187546965
11	GPR114	1	3	1	0.789501269364972
20	GPR114	1	3	1	0.789501269364972
23	GPR114	1	3	1	0.789501269364972
20	ARHGAP27	1	3	1	0.789502576358491
1	FMO2	1	2	1	0.789503781975563
3	EPB42	1	1	0.486299648064354	0.789503825777637
13	C1orf210	1	1	1	0.78950419620046
16	C1orf210	1	1	1	0.78950419620046
4	C1orf210	1	1	1	0.78950419620046
18	SCAF1	1	2	1	0.789508264608546
8	ZBTB49	1	2	1	0.789509767928404
3	SAMD14	1	2	1	0.789509840821398
3	SURF2	0	3	0.562749700440216	0.789509961325449
9	SURF2	0	3	0.562749700440216	0.789509961325449
14	SLC39A7	1	0	0.253615127919911	0.789510692345567
17	SLC39A7	1	0	0.253615127919911	0.789510692345567
5	SLC39A7	1	0	0.253615127919911	0.789510692345567
3	CCDC62	1	2	1	0.789510793586595
3	BEST2	1	1	0.486299648064354	0.789514335123485
6	BEST2	1	1	0.486299648064354	0.789514335123485
9	OTOR	1	1	0.486299648064354	0.789515793165234
3	FLII	1	1	0.486299648064354	0.789519359071277
21	EWSR1	1	3	1	0.789519861152253
5	COL5A1	1	3	1	0.789519921572762
9	YAE1D1	1	2	1	0.789521164601692
20	SAMD9	1	1	0.443120418381226	0.789521416390435
8	SAMD9	1	1	0.443120418381226	0.789521416390435
12	CACUL1	1	1	0.486299648064354	0.789521882496783
21	CACUL1	1	1	0.486299648064354	0.789521882496783
24	CACUL1	1	1	0.486299648064354	0.789521882496783
20	TMEM199	1	2	1	0.789523168358345
8	TMEM199	2	3	0.605592433528531	0.789523168358345
24	SEMA6D	1	3	1	0.789523232157008
21	TJP2	1	3	1	0.789524461884335
1	GTF3A	1	2	1	0.789524955044812
11	ADAM2	1	4	1	0.789527826997624
20	GRHL2	1	1	0.443120418381226	0.789528665808439
3	DESI2	1	2	1	0.789530964913801
9	DESI2	1	2	1	0.789530964913801
8	NARS2	2	2	0.267607233234446	0.789531982358251
12	TMEM231	1	1	0.486299648064354	0.789532973934133
21	TMEM231	1	1	0.486299648064354	0.789532973934133
24	TMEM231	1	1	0.486299648064354	0.789532973934133
15	GTF3C1	1	3	1	0.789533954966711
18	GTF3C1	1	3	1	0.789533954966711
6	GTF3C1	1	3	1	0.789533954966711
14	ANO4	1	3	1	0.789535154338388
17	ANO4	1	3	1	0.789535154338388
8	VEZT	1	2	1	0.789535416668721
21	FZD9	1	2	1	0.789539862537073
9	FZD9	1	2	1	0.789539862537073
21	ATF7IP2	1	3	1	0.789539972908272
10	EFHC1	0	1	1	0.789541558399544
4	EFHC1	0	1	1	0.789541558399544
10	C4orf29	1	1	1	0.78954256462896
19	C4orf29	1	1	1	0.78954256462896
22	C4orf29	1	1	1	0.78954256462896
9	DMRT3	1	2	1	0.789543970316978
3	EMB	1	1	0.486299648064354	0.789547998888411
2	ZFHX3	13	35	0.736139011100914	0.789548189952184
15	TOP1MT	1	0	0.283119658119658	0.789548665250647
18	TOP1MT	1	0	0.283119658119658	0.789548665250647
3	TOP1MT	1	0	0.283119658119658	0.789548665250647
6	TOP1MT	1	0	0.283119658119658	0.789548665250647
23	KDM1A	1	1	0.443120418381226	0.789551357578945
20	B4GALNT1	1	1	0.443120418381226	0.789551877409438
6	CBFA2T2	1	3	1	0.789554488225059
6	PPP2R3A	1	2	1	0.789554671999396
15	TTC6	1	3	1	0.789554714661983
18	TTC6	1	3	1	0.789554714661983
6	GMPS	1	2	1	0.789556671289506
15	SKIDA1	1	1	0.486299648064354	0.789557862972193
6	KBTBD13	1	3	1	0.789558016849097
3	SLC25A30	1	2	1	0.789558387484349
8	ABHD4	1	4	1	0.789559947269921
3	SPNS3	1	3	1	0.789560755046422
10	SENP1	1	2	1	0.789561812434493
22	SENP1	1	2	1	0.789561812434493
21	IL20RA	1	2	1	0.78956386402285
22	HSP90AB1	1	2	1	0.789563903951938
12	MYLK2	1	1	0.486299648064354	0.789565137397912
21	MYLK2	1	1	0.486299648064354	0.789565137397912
24	MYLK2	1	1	0.486299648064354	0.789565137397912
8	SLC22A31	1	1	0.443120418381226	0.78956551195631
12	C6orf211	1	3	1	0.78956587183735
21	C6orf211	1	3	1	0.78956587183735
24	C6orf211	1	3	1	0.78956587183735
9	C6orf211	1	3	1	0.78956587183735
21	GFER	1	2	1	0.789569598012668
9	GFER	1	2	1	0.789569598012668
3	AKT1S1	2	2	0.318523005789538	0.789569845374186
9	AKT1S1	2	2	0.318523005789538	0.789569845374186
12	PARP9	1	2	1	0.789570220359271
15	KIAA2026	1	3	1	0.789571112446287
10	NCF1	1	1	1	0.789571520946363
22	NCF1	1	1	1	0.789571520946363
21	TRPC4AP	1	2	1	0.789571647320246
24	TRPC4AP	1	2	1	0.789571647320246
9	ZNF493	1	1	0.486299648064354	0.789574486341124
8	MTMR6	1	4	1	0.789575851579357
12	MOGAT2	1	3	1	0.789577801305345
9	MOGAT2	1	4	1	0.789577801305345
21	VWA3B	1	1	0.486299648064354	0.789578286418658
24	VWA3B	1	1	0.486299648064354	0.789578286418658
2	LARP4B	1	5	1	0.789578527981884
3	QDPR	1	2	1	0.789578616434478
13	SLC15A5	1	2	1	0.78957909041809
11	ABHD2	2	6	1	0.789579796633655
3	TAGLN3	1	2	1	0.789581993659394
9	TAGLN3	1	2	1	0.789581993659394
21	VLDLR	1	3	1	0.789582992079101
24	VLDLR	1	3	1	0.789582992079101
21	TXNRD1	1	2	1	0.789584026212863
15	SEC31B	1	1	0.486299648064354	0.789584487573534
18	SEC31B	1	1	0.486299648064354	0.789584487573534
6	SEC31B	1	1	0.486299648064354	0.789584487573534
15	KLHDC7A	1	2	1	0.789588393101977
21	KLHDC7A	1	2	1	0.789588393101977
3	KLHDC7A	1	2	1	0.789588393101977
9	KLHDC7A	1	2	1	0.789588393101977
6	TMEM62	1	3	1	0.789589719872495
13	PTCH1	1	2	1	0.789589808166412
22	B4GALNT3	1	2	1	0.789590671597737
24	NDUFB10	1	2	1	0.789592303097287
5	UBR5	1	3	1	0.789594252086429
3	FHL2	1	3	1	0.789595198047737
11	OAT	1	1	0.443120418381226	0.789596142440423
12	CSNK1E	1	1	0.486299648064354	0.789601669395717
6	CSNK1E	1	1	0.486299648064354	0.789601669395717
12	UNC93B1	1	2	1	0.789601905076552
15	UNC93B1	1	2	1	0.789601905076552
18	UNC93B1	1	2	1	0.789601905076552
24	UNC93B1	1	2	1	0.789601905076552
6	UNC93B1	1	2	1	0.789601905076552
1	JKAMP	1	3	0.641747233771329	0.789602385967063
2	SAMD14	1	2	1	0.789602901850474
9	CXXC11	1	2	1	0.789606894450356
9	MTX1	1	2	1	0.789607279679505
3	LRRC59	1	3	1	0.789607686615543
9	LRRC59	1	3	1	0.789607686615543
12	ZNF598	1	2	1	0.789608568361798
21	ZNF598	1	2	1	0.789608568361798
24	ZNF598	1	2	1	0.789608568361798
9	ZNF598	1	2	1	0.789608568361798
12	DGUOK	1	2	1	0.789608854512611
21	DGUOK	1	2	1	0.789608854512611
24	DGUOK	1	2	1	0.789608854512611
2	C8B	2	4	0.646886111628899	0.789609291529212
21	FAM114A1	1	2	1	0.789612646212268
24	FAM114A1	1	2	1	0.789612646212268
9	KCNE1	2	2	0.318523005789538	0.789612874223868
3	CYP4F3	1	2	1	0.78961357290066
21	RPS6KA5	1	2	1	0.789613792245643
11	RUNX3	1	2	1	0.789615179317721
5	RUNX3	1	2	1	0.789615179317721
11	OR52D1	1	2	1	0.789616239504637
20	OR52D1	1	2	1	0.789616239504637
23	OR52D1	1	2	1	0.789616239504637
8	OR52D1	1	2	1	0.789616239504637
20	EPOR	1	3	1	0.78961627163271
8	EPOR	1	3	1	0.78961627163271
6	HS1BP3	1	3	1	0.789619869427424
3	PIDD	1	3	1	0.789621074182729
11	BRCA1	1	2	1	0.789621919389518
6	DLL4	1	2	1	0.789622853214967
2	AP1S3	1	3	1	0.789623083581093
5	DNMT3B	1	2	1	0.78962369448101
14	RFWD2	1	4	1	0.789624907932995
6	ESF1	1	3	1	0.789625180079535
2	PBX2	1	2	1	0.789625434332752
9	CCDC150	1	2	1	0.789626010134482
23	SLC38A10	1	3	1	0.789626431084385
20	ZNF831	1	3	1	0.789627790006634
14	INPP5J	1	3	1	0.789628919861195
17	INPP5J	1	3	1	0.789628919861195
20	INPP5J	1	3	1	0.789628919861195
23	INPP5J	1	3	1	0.789628919861195
23	TRAK1	1	1	0.443120418381226	0.789630479791895
12	SYT13	1	1	0.486299648064354	0.789631169309654
20	ANAPC1	1	2	1	0.789632664137642
23	ANAPC1	1	2	1	0.789632664137642
21	TNKS2	1	1	0.486299648064354	0.789633202857438
24	TNKS2	1	1	0.486299648064354	0.789633202857438
21	FOXJ3	1	2	1	0.789638664352132
24	FOXJ3	1	2	1	0.789638664352132
21	GDF5	1	2	1	0.789640746004683
9	GDF5	1	2	1	0.789640746004683
27	CSPP1	1	0	0.283119658119658	0.789640928513732
15	FBF1	1	3	1	0.789644642515418
12	PAX3	0	3	0.562749700440216	0.789644734839962
6	PAX3	0	3	0.562749700440216	0.789644734839962
10	SLC7A9	1	2	1	0.78964650165796
19	SLC7A9	1	2	1	0.78964650165796
22	SLC7A9	1	2	1	0.78964650165796
19	MPPED2	1	2	1	0.789647889605295
8	TAGLN2	1	1	0.443120418381226	0.789648300010126
11	NCOA5	1	3	1	0.789649860922214
5	NCOA5	1	3	1	0.789649860922214
10	CYSTM1	2	1	0.577305425211903	0.789652905803186
4	CYSTM1	2	1	0.577305425211903	0.789652905803186
2	ZMYND12	2	3	0.605592433528531	0.789653276047797
14	AFF1	1	1	0.443120418381226	0.789654526320618
27	CCDC73	1	2	1	0.789658238865852
12	CX3CL1	1	1	0.486299648064354	0.789659247318512
24	CX3CL1	1	1	0.486299648064354	0.789659247318512
15	LEKR1	1	1	0.486299648064354	0.789665896548037
9	MANSC1	1	2	1	0.78967134541074
8	NETO2	1	6	0.685835403907235	0.789671911521992
2	ZNF24	1	2	1	0.789674318365687
6	MPHOSPH9	1	1	0.486299648064354	0.789674499231811
9	TWSG1	1	3	1	0.789674962435709
12	CNKSR1	1	3	1	0.789677275945586
21	CNKSR1	1	3	1	0.789677275945586
24	CNKSR1	1	3	1	0.789677275945586
21	ENPP4	1	3	1	0.789679097007604
9	ENPP4	1	3	1	0.789679097007604
21	KIAA0430	1	0	0.283119658119658	0.789679114309347
9	ABHD3	1	2	1	0.789679609517084
2	IPO4	2	3	0.605592433528531	0.789683568734485
3	POU3F3	2	5	1	0.789684412524935
9	POU3F3	2	5	1	0.789684412524935
5	EVI5	1	3	1	0.789685272275605
12	TCIRG1	1	1	0.486299648064354	0.789685443302045
8	ENHO	1	2	1	0.789686297620454
15	MKL2	1	2	1	0.789686580905516
18	MKL2	1	2	1	0.789686580905516
2	NETO2	1	6	0.685835403907235	0.789687597555661
24	SPECC1	1	3	1	0.789689712043025
3	NXPH4	1	1	0.486299648064354	0.789691301133608
20	MDH1	1	0	0.253615127919911	0.789695132551181
23	MDH1	1	0	0.253615127919911	0.789695132551181
9	HIST1H1C	1	2	1	0.789695508316304
12	NVL	1	1	0.486299648064354	0.789696403287163
21	NVL	1	1	0.486299648064354	0.789696403287163
24	NVL	1	1	0.486299648064354	0.789696403287163
17	OTOF	1	3	1	0.78969923144604
11	ATG4D	1	0	0.253615127919911	0.789703664622057
23	ATG4D	1	0	0.253615127919911	0.789703664622057
12	LRRC8B	1	3	1	0.789705775527689
21	LRRC8B	1	2	1	0.789705775527689
24	LRRC8B	1	2	1	0.789705775527689
8	RCHY1	2	3	0.605592433528531	0.789707040943166
21	UPF2	1	1	0.486299648064354	0.789707101308807
24	UPF2	1	1	0.486299648064354	0.789707101308807
21	C12orf43	1	2	1	0.789708563808475
3	SLC25A3	1	2	1	0.789710114614473
9	RWDD4	0	2	1	0.789710671186239
14	FBXO42	1	1	0.443120418381226	0.789710690871476
17	FBXO42	1	1	0.443120418381226	0.789710690871476
3	TMEM132D	1	1	0.486299648064354	0.789710923475203
12	LRRTM1	0	1	1	0.789712158502719
6	LRRTM1	0	1	1	0.789712158502719
12	SLC17A1	1	3	1	0.789714321149184
24	SLC17A1	1	3	1	0.789714321149184
3	SDR9C7	1	3	1	0.789715533296312
14	UBR5	1	3	1	0.789716468347111
17	UBR5	1	3	1	0.789716468347111
12	CLIC4	2	2	0.318523005789538	0.789716820641566
6	CLIC4	2	2	0.318523005789538	0.789716820641566
6	FAM114A1	1	3	1	0.789718629134616
12	CLCA1	1	2	1	0.789720135837804
24	CLCA1	1	2	1	0.789720135837804
21	PDYN	1	2	1	0.789720582449701
24	PDYN	1	2	1	0.789720582449701
12	FAM126B	1	3	1	0.789721241312843
9	USP14	1	2	1	0.789724807659396
8	SLC46A1	0	2	1	0.789724997645265
5	ZNF106	1	3	1	0.789725497015964
12	INTS7	1	1	0.486299648064354	0.78972643023718
21	INTS7	1	1	0.486299648064354	0.78972643023718
24	INTS7	1	1	0.486299648064354	0.78972643023718
15	SLCO1B7	1	0	0.283119658119658	0.789727001735934
18	SLCO1B7	1	0	0.283119658119658	0.789727001735934
27	SLCO1B7	1	0	0.283119658119658	0.789727001735934
3	SLCO1B7	1	0	0.283119658119658	0.789727001735934
6	SLCO1B7	1	0	0.283119658119658	0.789727001735934
3	ZNF205	1	2	1	0.789728428257828
12	ABCB9	1	2	1	0.789730125092135
21	ABCB9	1	2	1	0.789730125092135
24	ABCB9	1	2	1	0.789730125092135
15	AFAP1L1	1	2	1	0.789732289971332
18	AFAP1L1	1	2	1	0.789732289971332
11	C6orf1	1	0	0.253615127919911	0.789733057056581
8	C6orf1	1	2	1	0.789733057056581
6	TMEM102	1	0	0.283119658119658	0.789733107413307
2	WDR26	2	4	0.646886111628899	0.789734098326177
12	ZMYM1	1	2	1	0.789738090617248
12	COL9A3	1	2	1	0.78973833188878
21	COL9A3	1	2	1	0.78973833188878
24	COL9A3	1	2	1	0.78973833188878
12	FEM1A	1	2	1	0.789739869590273
24	FEM1A	1	2	1	0.789739869590273
3	FAM43A	1	2	1	0.789740189673169
3	TDRD10	1	1	0.486299648064354	0.789740628883993
9	TDRD10	1	1	0.486299648064354	0.789740628883993
7	CCT3	2	3	1	0.789742705854437
15	CCDC14	1	2	1	0.789743422360835
2	KBTBD13	1	4	1	0.789743943166792
11	KAT6B	6	14	0.60843897000694	0.789745819028386
14	CKAP2L	1	2	1	0.789747833353345
2	CKAP2L	1	2	1	0.789747833353345
3	HEATR6	1	2	1	0.789747985055972
7	FAM45A	1	2	1	0.789750148136631
15	MCTP2	1	3	1	0.789753666970815
18	MCTP2	1	3	1	0.789753666970815
8	RNF144A	1	3	1	0.789755526433509
9	MAD2L1	1	2	1	0.789756393455645
15	BRD8	1	0	0.283119658119658	0.78975708846098
18	BRD8	1	0	0.283119658119658	0.78975708846098
21	GGT5	1	3	1	0.789757275083998
9	GGT5	1	3	1	0.789757275083998
6	TEK	1	1	0.486299648064354	0.789757542616882
20	TELO2	1	4	1	0.789758288293114
9	MAPK8IP1	3	4	0.411071388996251	0.78976045997689
3	TBL1XR1	2	4	0.678010812325993	0.789760734265866
9	TBL1XR1	2	4	0.678010812325993	0.789760734265866
2	B9D1	1	3	1	0.789761836964238
9	RAB34	1	1	0.486299648064354	0.78976257093861
15	ZNF730	1	2	1	0.789765295199698
3	ZNF730	1	2	1	0.789765295199698
13	INF2	1	2	1	0.789766000438069
16	INF2	1	2	1	0.789766000438069
20	CNTN4	1	2	1	0.789768325406557
23	CNTN4	1	2	1	0.789768325406557
22	DYNC1I1	1	2	1	0.789769332686243
3	ZNF518B	1	3	1	0.789771679438488
2	DVL3	1	1	0.443120418381226	0.789772386396586
12	PRKAA2	1	2	1	0.789776019379376
10	OR51B6	1	2	1	0.789776722164974
19	OR51B6	1	2	1	0.789776722164974
22	OR51B6	1	2	1	0.789776722164974
7	OR51B6	1	2	1	0.789776722164974
18	HNRNPAB	1	1	0.486299648064354	0.789781487345343
24	HNRNPAB	1	1	0.486299648064354	0.789781487345343
11	NFKB2	1	4	1	0.789781833420369
1	ANK2	19	22	0.631347353282753	0.789781868817893
5	RUSC2	1	2	1	0.78978327538056
20	TSHZ3	1	4	1	0.789785142375582
15	NEDD9	1	2	1	0.789785479027826
19	FOXO3	1	2	1	0.789787604482899
15	FAM129C	1	1	0.486299648064354	0.789788691830593
18	FAM129C	1	1	0.486299648064354	0.789788691830593
3	FAM129C	1	2	1	0.789788691830593
6	FAM129C	1	2	1	0.789788691830593
3	UCHL1	1	3	1	0.789788733749128
9	UCHL1	1	3	1	0.789788733749128
6	PDE10A	2	1	0.194799448357831	0.789789896386622
12	ZC3H11A	1	3	1	0.789792138100505
17	TTC28	1	3	1	0.789792488014553
3	FOXJ1	2	5	1	0.789792814848413
9	FOXJ1	2	5	1	0.789792814848413
27	RANBP17	1	1	0.486299648064354	0.78979346244331
12	TDRD1	1	2	1	0.789793513298027
24	TDRD1	1	2	1	0.789793513298027
21	CCDC146	1	2	1	0.789795613861515
6	FOXN4	1	3	1	0.789795901848626
11	MKI67	1	4	1	0.789799221147138
23	MKI67	1	4	1	0.789799221147138
3	FAM63A	1	2	1	0.789803177645889
9	FAM63A	1	2	1	0.789803177645889
21	IFIT1	1	0	0.283119658119658	0.789805036984418
11	GBE1	2	2	0.267607233234446	0.789805427983357
11	KIAA0922	1	1	0.443120418381226	0.789805684894531
3	ZNF853	1	1	0.486299648064354	0.789805939599521
12	KRT85	1	2	1	0.789806782159669
9	KRT85	1	2	1	0.789806782159669
12	ME1	1	2	1	0.789808645542069
20	PAN2	1	0	0.253615127919911	0.789808922239447
23	PAN2	1	0	0.253615127919911	0.789808922239447
3	RAPH1	1	2	1	0.789810050968717
21	ZNF514	1	2	1	0.789813152187973
19	OR4A15	1	2	1	0.789814704787084
7	OR4A15	1	2	1	0.789814704787084
21	SCAMP5	1	1	0.486299648064354	0.789818150399212
12	DDX60	1	2	1	0.78981912776515
21	DDX60	1	2	1	0.78981912776515
24	DDX60	1	2	1	0.78981912776515
9	DDX60	2	2	0.318523005789538	0.78981912776515
3	MLPH	1	1	0.486299648064354	0.789819825469496
22	EWSR1	1	2	1	0.789819944597408
12	ANTXR2	1	1	0.486299648064354	0.789820715671046
10	HTR2A	1	2	1	0.789820982723682
3	EML3	1	3	1	0.789824302800039
21	CPD	1	3	1	0.789828658208709
24	CPD	1	3	1	0.789828658208709
3	MCM6	2	3	0.625472346671038	0.789829745010828
9	MCM6	2	3	0.625472346671038	0.789829745010828
3	TBX18	2	3	0.625472346671038	0.789830262561165
1	HAPLN2	1	2	1	0.789831998309222
20	PTF1A	1	1	0.443120418381226	0.78983277511737
23	PTF1A	1	1	0.443120418381226	0.78983277511737
12	LILRA6	1	2	1	0.789833698803739
15	LILRA6	1	2	1	0.789833698803739
18	LILRA6	1	2	1	0.789833698803739
21	LILRA6	1	2	1	0.789833698803739
24	LILRA6	1	2	1	0.789833698803739
3	LILRA6	1	2	1	0.789833698803739
6	LILRA6	1	2	1	0.789833698803739
9	LILRA6	1	2	1	0.789833698803739
19	LEF1	1	2	1	0.789835242455354
3	P4HA3	2	3	0.625472346671038	0.789836200520513
9	P4HA3	2	3	0.625472346671038	0.789836200520513
5	NFYC	1	3	1	0.789836623863323
2	SRPK1	1	4	1	0.789836778277633
11	SLC9C1	1	1	0.443120418381226	0.789840409859006
20	SLC9C1	1	1	0.443120418381226	0.789840409859006
23	SLC9C1	1	1	0.443120418381226	0.789840409859006
8	SLC9C1	1	1	0.443120418381226	0.789840409859006
20	ATXN7	1	3	1	0.789840549161262
23	ATXN7	1	3	1	0.789840549161262
3	ZC3H8	1	0	0.283119658119658	0.78984261748633
9	ZC3H8	1	0	0.283119658119658	0.78984261748633
2	RBM23	2	4	0.646886111628899	0.78984283329096
15	TBR1	1	1	0.486299648064354	0.789843719961909
18	TBR1	1	1	0.486299648064354	0.789843719961909
21	TBR1	1	1	0.486299648064354	0.789843719961909
24	TBR1	1	1	0.486299648064354	0.789843719961909
21	SIAH3	1	2	1	0.789844168349515
24	SIAH3	1	2	1	0.789844168349515
22	PYGO2	1	2	1	0.789844707397637
12	POGK	1	2	1	0.789847165654228
8	PSMA3	1	1	0.443120418381226	0.789848055198243
3	SNRPD1	1	1	0.486299648064354	0.789850761290818
9	SNRPD1	1	1	0.486299648064354	0.789850761290818
23	EIF3A	1	3	1	0.789850814352269
3	EAPP	1	2	1	0.789852052570457
9	EAPP	1	2	1	0.789852052570457
12	EIF3B	1	3	1	0.789853230784559
21	EIF3B	1	3	1	0.789853230784559
24	EIF3B	1	3	1	0.789853230784559
6	GLTSCR1L	1	3	1	0.789855655897661
6	EFCAB7	1	3	1	0.789857690332562
20	PPM1M	1	3	1	0.789858580096214
2	TMX4	1	2	1	0.789859131582348
14	GP1BA	1	1	0.443120418381226	0.789860770395034
2	GP1BA	1	1	0.443120418381226	0.789860770395034
12	DCTN2	1	2	1	0.789862977401838
3	SH2D7	0	1	1	0.789863812470951
9	SH2D7	0	1	1	0.789863812470951
15	DOT1L	1	3	1	0.789864064334587
11	MON2	1	4	1	0.789864118769485
8	MON2	1	4	1	0.789864118769485
6	SDC3	1	3	1	0.789865319227278
15	CHERP	1	1	0.486299648064354	0.789865654355244
18	CHERP	1	1	0.486299648064354	0.789865654355244
1	SLC7A10	1	2	1	0.789865828456456
2	UBXN11	1	3	1	0.78986770163661
20	SFPQ	1	2	1	0.789871155456639
3	METTL15	1	3	1	0.789871610031149
10	TRAF7	1	2	1	0.789874979200882
11	FAIM2	1	3	1	0.789875904769547
9	C1QL1	1	2	1	0.789879328231706
12	DCP2	1	1	0.486299648064354	0.789879585077173
6	DCP2	1	1	0.486299648064354	0.789879585077173
20	RIF1	1	3	1	0.789881127270228
23	RIF1	1	3	1	0.789881127270228
11	ARHGAP18	1	0	0.253615127919911	0.789881141248234
15	VPS45	1	2	1	0.789884221190008
18	VPS45	1	2	1	0.789884221190008
6	VPS45	1	2	1	0.789884221190008
9	FAXDC2	2	1	0.194799448357831	0.789886813009695
8	GFAP	1	3	1	0.789888771026738
12	SPATA16	1	3	1	0.789889815687901
6	TNKS	1	2	1	0.789890430716445
14	WRN	1	2	1	0.789893027735319
21	SAV1	1	2	1	0.789893777128977
12	DHX38	1	3	1	0.789893874885227
21	DHX38	1	3	1	0.789893874885227
24	DHX38	1	3	1	0.789893874885227
8	TMEM158	1	1	0.443120418381226	0.78989401873113
11	TMEM108	1	5	1	0.789894831322336
8	ADAM23	1	3	1	0.789895048058365
10	KIAA1468	2	3	1	0.789895997644204
22	KIAA1468	2	3	1	0.789895997644204
23	GADL1	1	3	1	0.789898322805973
12	TRPM4	2	5	1	0.789899909732772
21	TRPM4	2	5	1	0.789899909732772
24	TRPM4	2	5	1	0.789899909732772
2	PRPF3	1	2	1	0.789900212098283
8	PRPF3	1	2	1	0.789900212098283
12	SLCO2B1	1	3	1	0.789901242616466
21	CSF1	1	2	1	0.789902460605065
3	SLC13A5	1	2	1	0.789906460440778
9	SLC13A5	1	2	1	0.789906460440778
19	ASGR1	1	2	1	0.789907567379402
24	ROR1	1	3	1	0.789907594707444
15	HEATR1	1	1	0.486299648064354	0.789908718102844
18	HEATR1	1	1	0.486299648064354	0.789908718102844
21	PREPL	1	3	1	0.789919639187938
3	CPLX3	0	1	1	0.789920790767026
9	CPLX3	0	1	1	0.789920790767026
8	ZNF212	1	3	1	0.789923974390413
14	DNAH1	1	2	1	0.789924213220706
10	YBX3	2	1	0.577305425211903	0.789924248204767
10	COG5	2	2	1	0.789930941790288
19	COG5	1	2	1	0.789930941790288
22	COG5	1	2	1	0.789930941790288
12	TMCC2	1	2	1	0.789931246300685
22	KIAA1161	1	2	1	0.789931552432821
12	TUBGCP2	1	2	1	0.789934120807059
21	TUBGCP2	1	2	1	0.789934120807059
24	TUBGCP2	1	2	1	0.789934120807059
12	SRRM1	1	2	1	0.789934401093456
11	ZNF470	1	1	0.443120418381226	0.789935454530768
20	ZNF470	1	1	0.443120418381226	0.789935454530768
23	ZNF470	1	1	0.443120418381226	0.789935454530768
8	TCTN3	1	2	1	0.789935603616493
21	DERA	1	3	1	0.78993787791937
24	DERA	1	3	1	0.78993787791937
11	CHUK	1	2	1	0.789938577852381
8	CHUK	1	2	1	0.789938577852381
21	ESRRG	1	0	0.283119658119658	0.789940309678843
24	ESRRG	1	0	0.283119658119658	0.789940309678843
15	FN1	1	2	1	0.789942548354327
18	FN1	1	2	1	0.789942548354327
13	CDRT1	1	2	1	0.789943409509709
16	CDRT1	1	2	1	0.789943409509709
1	CDRT1	1	2	1	0.789943409509709
4	CDRT1	1	2	1	0.789943409509709
6	JDP2	1	4	1	0.789945633102182
3	TFAM	1	1	0.486299648064354	0.789946259263477
9	TFAM	1	1	0.486299648064354	0.789946259263477
15	RIMS2	1	2	1	0.789950506996707
6	CLCN6	1	1	0.486299648064354	0.789951649205797
1	RSU1	1	2	1	0.789952009590359
3	PPP1R32	0	1	1	0.789952671101899
21	FKBP15	1	3	1	0.789953521653631
24	FKBP15	1	3	1	0.789953521653631
21	UBE3A	1	3	1	0.789957491994483
19	MPST	2	3	1	0.789958812530539
10	SPR	1	2	1	0.789959756814212
27	DNAH8	1	2	1	0.789960950028115
6	AEBP2	1	3	1	0.789966937472874
3	DNAJC5G	0	1	1	0.789969897802411
11	MARK4	2	4	0.646886111628899	0.789971618526425
12	SLC2A13	1	0	0.283119658119658	0.789972046957627
6	GALNT3	1	1	0.486299648064354	0.789973545390323
2	DDX60L	1	3	1	0.789973861251503
3	PHLDA1	1	3	1	0.78997453391919
12	GPR137	1	2	1	0.789975093563714
21	GPR137	1	2	1	0.789975093563714
24	GPR137	1	2	1	0.789975093563714
5	TNPO2	1	1	0.443120418381226	0.789976724614405
21	POLI	1	2	1	0.789977755701468
12	MS4A14	1	2	1	0.789978414088635
21	MS4A14	1	2	1	0.789978414088635
24	MS4A14	1	2	1	0.789978414088635
6	DOT1L	1	3	1	0.789978989690333
8	KIAA1257	1	1	0.443120418381226	0.789981336506677
20	SLC17A1	1	3	1	0.789981641658503
20	CHUK	1	1	0.443120418381226	0.789981926926165
23	CHUK	1	1	0.443120418381226	0.789981926926165
21	MPG	1	1	0.486299648064354	0.789984418180791
9	MPG	1	1	0.486299648064354	0.789984418180791
3	GPANK1	0	2	1	0.789984912233514
15	LRPPRC	1	0	0.283119658119658	0.789985588854912
18	LRPPRC	1	0	0.283119658119658	0.789985588854912
6	LRPPRC	1	0	0.283119658119658	0.789985588854912
12	PHTF2	1	3	1	0.78998663410755
21	PHTF2	1	3	1	0.78998663410755
24	PHTF2	1	3	1	0.78998663410755
21	TTC31	1	2	1	0.789987874656986
2	RNF6	1	3	1	0.789989130120141
15	KIAA0947	1	2	1	0.789992424919695
18	KIAA0947	1	2	1	0.789992424919695
3	KIAA0947	1	2	1	0.789992424919695
6	KIAA0947	1	2	1	0.789992424919695
3	ATAD1	0	4	0.581964343829231	0.789994013386741
9	ATAD1	0	4	0.581964343829231	0.789994013386741
12	GTF2H1	1	2	1	0.789995077507462
12	ZHX3	3	3	0.359400821524126	0.789999565115801
24	ZHX3	1	3	1	0.789999565115801
9	IZUMO4	1	1	0.486299648064354	0.790001208795647
12	TRAF3	1	2	1	0.790001561153126
21	CCNF	1	2	1	0.790002194121279
9	CCNF	1	3	1	0.790002194121279
20	THSD1	1	2	1	0.790002951776616
8	THSD1	1	2	1	0.790002951776616
23	MRVI1	1	4	1	0.790007438958707
11	PIWIL2	1	1	0.443120418381226	0.790008635431511
14	PIWIL2	1	1	0.443120418381226	0.790008635431511
17	PIWIL2	1	1	0.443120418381226	0.790008635431511
20	PIWIL2	1	1	0.443120418381226	0.790008635431511
23	PIWIL2	1	1	0.443120418381226	0.790008635431511
5	PIWIL2	1	1	0.443120418381226	0.790008635431511
12	MX1	1	1	0.486299648064354	0.790009614596432
24	MX1	1	1	0.486299648064354	0.790009614596432
21	ETV1	1	1	0.486299648064354	0.790010296402697
11	ARHGAP39	1	4	1	0.790011780512098
23	ARHGAP39	1	3	1	0.790011780512098
12	MACC1	1	1	0.486299648064354	0.790012969159885
21	MACC1	1	1	0.486299648064354	0.790012969159885
24	MACC1	1	1	0.486299648064354	0.790012969159885
12	IL1B	1	1	0.486299648064354	0.790013837087433
12	HSPA5	1	1	0.486299648064354	0.790016456409221
24	HSPA5	1	1	0.486299648064354	0.790016456409221
20	OTUD7A	1	3	1	0.790016707713266
20	HPSE	1	2	1	0.790016820664511
12	GP1BA	1	2	1	0.79001756458727
24	GP1BA	1	2	1	0.79001756458727
19	ITGAD	1	2	1	0.790024556036583
22	ITGAD	1	2	1	0.790024556036583
1	OSBPL1A	2	5	0.705462609898033	0.79002472065419
1	ARID3A	2	1	0.577305425211903	0.79002603881258
7	ARID3A	2	1	0.577305425211903	0.79002603881258
11	NEK8	1	1	0.443120418381226	0.790027529050437
23	NEK8	1	1	0.443120418381226	0.790027529050437
24	SH3D19	1	2	1	0.790028168064062
5	ANAPC10	1	2	1	0.790028322024711
12	TMEM55A	1	1	0.486299648064354	0.790029074406089
11	ZSWIM5	1	2	1	0.79003118940239
9	SLC5A3	1	2	1	0.790031557053403
11	FURIN	1	4	1	0.790031915825211
10	HSF2	1	3	0.641747233771329	0.790033377951151
21	USH1G	1	3	1	0.790035796959409
9	USH1G	1	3	1	0.790035796959409
14	COG8	1	1	0.443120418381226	0.790038967652978
17	COG8	1	1	0.443120418381226	0.790038967652978
2	COG8	1	1	0.443120418381226	0.790038967652978
5	COG8	1	1	0.443120418381226	0.790038967652978
2	SCLY	1	1	0.443120418381226	0.790040207699986
3	PPME1	1	0	0.283119658119658	0.790040500220098
2	PPP1R3C	1	1	0.443120418381226	0.790041420621423
8	PPP1R3C	1	1	0.443120418381226	0.790041420621423
6	ADAMTS1	1	2	1	0.790041535385704
8	DCSTAMP	1	4	1	0.790042321170958
17	LAMC1	1	2	1	0.790042521980753
2	TCTN2	1	4	1	0.790043097090441
10	SWT1	1	2	1	0.790043373354808
22	SWT1	1	2	1	0.790043373354808
5	FAM178B	2	3	0.605592433528531	0.79004672676912
9	SLC12A8	2	4	0.678010812325993	0.790047264401329
12	STX16	1	2	1	0.79004752123144
6	STX16	1	1	0.486299648064354	0.79004752123144
12	NEUROG1	1	1	0.486299648064354	0.79004805866191
6	CRADD	1	2	1	0.790048378694349
15	CRYBG3	1	2	1	0.790050038257639
18	CRYBG3	1	2	1	0.790050038257639
15	SLIT2	1	3	1	0.790050920260541
18	SLIT2	1	3	1	0.790050920260541
17	POMGNT1	1	1	0.443120418381226	0.790051292363995
12	GNB1	1	2	1	0.790052814559735
21	GNB1	1	2	1	0.790052814559735
24	GNB1	1	2	1	0.790052814559735
24	TRIM55	1	2	1	0.790053167003198
21	IMMT	1	2	1	0.790053546145962
22	OSBPL11	1	2	1	0.790053861016361
2	CACNG8	1	4	1	0.790055960296746
8	CACNG8	1	4	1	0.790055960296746
12	RAB35	1	4	1	0.790058960005968
6	RAB35	1	4	1	0.790058960005968
2	FAM19A1	1	4	1	0.790062886797727
15	ARID2	1	1	0.486299648064354	0.790063175820075
18	ARID2	1	1	0.486299648064354	0.790063175820075
9	SP140L	1	3	1	0.790063546924851
3	ATP6V1G1	1	3	1	0.790064815912969
9	ATP6V1G1	1	3	1	0.790064815912969
3	PCK2	0	2	1	0.79006571014542
12	KAT6A	1	2	1	0.790066140876152
21	KAT6A	1	1	0.486299648064354	0.790066140876152
24	KAT6A	1	1	0.486299648064354	0.790066140876152
5	SCMH1	1	2	1	0.790066910243007
6	SLC25A48	1	1	0.486299648064354	0.790070164234259
12	AIRE	1	2	1	0.790071141916544
21	AIRE	1	2	1	0.790071141916544
24	AIRE	1	2	1	0.790071141916544
9	AIRE	1	2	1	0.790071141916544
12	CSRP2BP	1	2	1	0.790073779961874
21	CSRP2BP	1	2	1	0.790073779961874
24	CSRP2BP	1	2	1	0.790073779961874
9	CSRP2BP	1	2	1	0.790073779961874
19	KCNJ8	1	2	1	0.790075240162584
15	ARHGAP39	1	2	1	0.790075347515493
12	SLC26A9	1	5	1	0.790075462245233
19	CSF1R	1	1	1	0.790078176312971
20	PEBP4	1	1	0.443120418381226	0.790078537828059
10	IVD	1	2	1	0.790080892964734
7	IVD	1	2	1	0.790080892964734
21	TTLL4	1	2	1	0.790080918465189
12	UBXN1	1	3	1	0.790082647607737
21	UBXN1	1	3	1	0.790082647607737
24	UBXN1	1	3	1	0.790082647607737
9	UBXN1	1	3	1	0.790082647607737
21	METTL2A	1	2	1	0.790083964866088
5	HPS5	1	3	1	0.790084464491173
12	PARVB	1	0	0.283119658119658	0.790084636123925
6	PARVB	1	0	0.283119658119658	0.790084636123925
2	CCDC125	1	3	1	0.790085496439074
3	MMD2	1	2	1	0.790085673634777
9	MMD2	1	2	1	0.790085673634777
11	BCL2L2	1	1	0.443120418381226	0.790088321418702
21	C6orf25	1	1	0.486299648064354	0.790090165026963
24	C6orf25	1	1	0.486299648064354	0.790090165026963
5	FAM214B	1	3	1	0.790092612038624
11	SWAP70	1	3	1	0.79009506123258
14	MGA	1	4	1	0.790098708883269
2	C6orf89	1	6	0.685835403907235	0.790099242030742
3	FAM47E	1	0	0.283119658119658	0.790099752382625
9	FAM47E	1	0	0.283119658119658	0.790099752382625
21	FAM172A	1	2	1	0.790099871690754
10	TIMM50	1	2	1	0.790101510128136
19	TIMM50	1	2	1	0.790101510128136
22	TIMM50	1	2	1	0.790101510128136
7	TIMM50	1	2	1	0.790101510128136
3	MFGE8	1	2	1	0.790102670641039
9	MFGE8	1	2	1	0.790102670641039
3	GBP5	1	2	1	0.790104363796844
8	FBLN1	1	3	1	0.790106657084468
15	ZNF646	1	2	1	0.790107272281836
18	ZNF646	1	2	1	0.790107272281836
10	YTHDF3	1	4	0.402912056285548	0.790108078688901
4	YTHDF3	1	4	0.402912056285548	0.790108078688901
22	HS1BP3	1	1	1	0.790109053723604
2	CAMK2G	3	7	0.720113565481742	0.790109541282548
3	CXXC1	1	2	1	0.790110581605227
12	FAM86B2	1	1	0.486299648064354	0.790111438885494
21	FAM86B2	1	1	0.486299648064354	0.790111438885494
24	FAM86B2	1	1	0.486299648064354	0.790111438885494
9	FAM86B2	1	1	0.486299648064354	0.790111438885494
3	GLIPR1	1	1	0.486299648064354	0.790113397151932
11	PIK3R3	1	1	0.443120418381226	0.790113882051782
15	RERE	1	2	1	0.790114580351529
9	ZBTB43	1	1	0.486299648064354	0.790116013133914
15	CEP170B	1	3	1	0.790119022702208
18	CEP170B	1	3	1	0.790119022702208
11	NFE2	1	0	0.253615127919911	0.790121565457165
5	NFE2	1	0	0.253615127919911	0.790121565457165
11	MAPK8IP3	1	2	1	0.790121918057297
3	DRD5	1	3	1	0.790122266780977
24	ALS2	1	2	1	0.790122619058964
7	STOML2	0	2	0.511272541389285	0.790122679176201
11	ARFIP1	1	2	1	0.790123717003514
20	ARFIP1	1	2	1	0.790123717003514
23	ARFIP1	1	2	1	0.790123717003514
15	HR	1	1	0.486299648064354	0.79012375013936
3	ABHD1	1	1	0.486299648064354	0.790124787448087
9	ABHD1	1	1	0.486299648064354	0.790124787448087
3	ADM	1	2	1	0.790127407073728
9	ADM	1	2	1	0.790127407073728
12	BRAP	1	2	1	0.790130213002952
9	PSMA3	1	1	0.486299648064354	0.79013108892741
3	TXLNB	1	3	1	0.790131101579938
9	TXLNB	1	3	1	0.790131101579938
10	MR1	1	1	1	0.790131144878572
19	MR1	1	1	1	0.790131144878572
22	MR1	1	1	1	0.790131144878572
24	SMPD3	1	2	1	0.790132519286431
1	KIAA0226L	5	3	0.294591020727594	0.790134162144804
12	NGRN	1	3	1	0.790135647477109
15	NGRN	1	2	1	0.790135647477109
18	NGRN	1	2	1	0.790135647477109
21	NGRN	1	2	1	0.790135647477109
24	NGRN	1	2	1	0.790135647477109
27	NGRN	1	2	1	0.790135647477109
3	NGRN	1	4	1	0.790135647477109
6	NGRN	1	3	1	0.790135647477109
9	NGRN	1	4	1	0.790135647477109
21	CCNK	1	1	0.486299648064354	0.790136678998105
24	CCNK	1	1	0.486299648064354	0.790136678998105
19	PLEKHD1	1	2	1	0.790137619519381
7	SLC25A38	1	3	0.641747233771329	0.790138741016795
9	RYR2	7	20	1	0.790139129936707
10	CNR2	1	2	1	0.79013973277595
21	DPY19L3	1	2	1	0.790140865971278
16	SLC16A3	1	2	1	0.790143144228957
4	SLC16A3	1	2	1	0.790143144228957
25	FIG4	1	2	1	0.790143597335181
13	UPF1	1	2	1	0.790146680829225
16	UPF1	1	2	1	0.790146680829225
4	UPF1	1	2	1	0.790146680829225
11	BEAN1	1	3	1	0.790146763051467
20	NFKB1	1	2	1	0.790147638142901
3	MROH9	1	3	1	0.79014826447744
12	LMAN2L	1	1	0.486299648064354	0.790149049199441
11	PHGDH	1	2	1	0.79014984901695
13	NUP210L	1	2	1	0.790150394710077
16	NUP210L	1	2	1	0.790150394710077
4	NUP210L	1	2	1	0.790150394710077
24	RBM15	1	3	1	0.790150814546018
2	FGD2	1	2	1	0.790152842467355
3	TLR7	1	3	1	0.790152868221349
9	TLR7	1	3	1	0.790152868221349
2	GLUD1	1	1	0.443120418381226	0.79015364259954
15	TCP11L2	1	2	1	0.790155083104883
18	TCP11L2	1	2	1	0.790155083104883
6	TCP11L2	1	3	1	0.790155083104883
15	CLIP1	1	1	0.486299648064354	0.790156662002331
18	CLIP1	1	1	0.486299648064354	0.790156662002331
9	SLITRK5	3	5	0.694206983625849	0.790157134908371
20	ARHGAP21	1	2	1	0.790159384966999
23	ARHGAP21	1	2	1	0.790159384966999
4	BANP	1	2	1	0.790160704607511
3	PIM2	0	2	1	0.790163654919595
7	FAM170B	1	2	1	0.790163788642882
21	NBPF10	1	2	1	0.790166922300748
9	NBPF10	1	2	1	0.790166922300748
11	FGD4	1	3	1	0.790170489829234
5	FGD4	1	3	1	0.790170489829234
23	TSHZ3	1	3	1	0.79017154853905
19	RRBP1	1	2	1	0.790173901125127
12	UPK3B	1	1	0.486299648064354	0.790174346017635
3	UPK3B	1	1	0.486299648064354	0.790174346017635
6	UPK3B	1	1	0.486299648064354	0.790174346017635
12	OGFOD2	1	2	1	0.790175998367264
24	OGFOD2	1	2	1	0.790175998367264
2	AGL	1	4	1	0.7901764256707
1	MMP13	2	2	1	0.790176517297493
12	STEAP4	1	1	0.486299648064354	0.790177034783415
16	LAMA5	1	2	1	0.790177971293323
4	LAMA5	1	2	1	0.790177971293323
11	JMJD4	1	1	0.443120418381226	0.790178423295188
23	JMJD4	1	1	0.443120418381226	0.790178423295188
9	OPN5	1	0	0.283119658119658	0.790178485974638
5	ACVRL1	1	2	1	0.79017983086376
21	METRN	1	1	0.486299648064354	0.790183188502768
9	METRN	2	1	0.194799448357831	0.790183188502768
1	CTDP1	1	2	1	0.790185285758987
6	RUFY3	1	1	0.486299648064354	0.790186827634359
11	PALD1	1	4	1	0.790187048636706
6	TTBK2	1	2	1	0.790187145342667
20	BTBD17	1	1	0.443120418381226	0.790187237282426
8	BTBD17	1	1	0.443120418381226	0.790187237282426
20	PLCD1	1	2	1	0.790188698859632
23	PLCD1	1	2	1	0.790188698859632
15	SETD5	1	2	1	0.790190194193541
8	PRDM4	1	3	1	0.790190419693146
3	HELT	1	2	1	0.79019068082418
9	HELT	1	2	1	0.79019068082418
15	C2orf40	1	2	1	0.790195433419285
2	UBQLN1	1	2	1	0.790196799006926
8	UBQLN1	1	2	1	0.790196799006926
13	TMEM245	1	2	1	0.790200205891334
16	TMEM245	1	2	1	0.790200205891334
9	DAD1	1	2	1	0.790202314677032
21	PSMB4	1	1	0.486299648064354	0.790202970563738
24	PSMB4	1	1	0.486299648064354	0.790202970563738
21	RALGAPB	1	3	1	0.790205960775892
24	RALGAPB	1	3	1	0.790205960775892
3	R3HCC1L	1	3	1	0.790206600188927
19	ZSCAN20	1	2	1	0.790207413905905
7	ZSCAN20	1	3	0.641747233771329	0.790207413905905
21	ITFG3	1	2	1	0.790208293304782
12	C12orf60	1	1	0.486299648064354	0.790210688921167
6	C12orf60	1	1	0.486299648064354	0.790210688921167
12	MAN2B1	1	1	0.486299648064354	0.790211130836486
9	MAN2B1	1	1	0.486299648064354	0.790211130836486
10	TMEM255A	1	2	1	0.790211503406916
13	TMEM255A	1	2	1	0.790211503406916
16	TMEM255A	1	2	1	0.790211503406916
19	TMEM255A	1	2	1	0.790211503406916
22	TMEM255A	1	2	1	0.790211503406916
4	TMEM255A	1	2	1	0.790211503406916
3	C19orf10	1	2	1	0.790211928935783
9	C19orf10	1	2	1	0.790211928935783
6	ZNF592	1	2	1	0.790212210658852
8	TTC28	13	48	0.542760181264251	0.790213086325263
6	BCL6	3	2	0.140902705528139	0.79021581889439
21	PTPRA	1	2	1	0.790217456504546
6	KRBA1	1	3	1	0.790217582194045
20	PSEN1	1	0	0.253615127919911	0.790221845872745
23	PSEN1	1	0	0.253615127919911	0.790221845872745
12	R3HCC1L	1	2	1	0.790225326927413
11	EFEMP2	1	5	1	0.790226333481959
10	PLIN1	2	3	1	0.790226365586769
2	MUSK	2	5	1	0.790226537022159
2	IL17RA	1	3	1	0.790228697521775
10	SFXN3	2	2	1	0.790230573028838
19	SFXN3	1	2	1	0.790230573028838
22	SFXN3	1	2	1	0.790230573028838
11	IGSF11	1	1	0.443120418381226	0.790231015448626
9	HOXC5	1	1	0.486299648064354	0.790232276125229
2	PRDM14	1	1	0.443120418381226	0.790232575673186
6	PARD6G	1	2	1	0.790235173458083
12	LMAN1L	1	3	1	0.790238464705434
3	HRC	2	2	0.318523005789538	0.790239864265444
12	DSCC1	0	1	1	0.790240506117218
9	DSCC1	0	2	1	0.790240506117218
8	NRDE2	1	5	1	0.790243648960563
3	CCDC37	1	2	1	0.790243750991088
9	NSL1	0	3	0.562749700440216	0.790244559713693
11	OR4C46	1	2	1	0.790252380170268
20	OR4C46	1	2	1	0.790252380170268
23	OR4C46	1	2	1	0.790252380170268
8	OR4C46	1	2	1	0.790252380170268
12	CCDC168	1	3	1	0.790256930004991
15	CCDC168	1	3	1	0.790256930004991
18	CCDC168	1	3	1	0.790256930004991
21	CCDC168	1	3	1	0.790256930004991
24	CCDC168	1	3	1	0.790256930004991
6	CCDC168	1	3	1	0.790256930004991
3	FOS	1	1	0.486299648064354	0.790257652835406
6	KMT2E	1	4	1	0.790257975775879
6	FAM222B	1	2	1	0.790259817447272
23	SEMA7A	1	1	0.443120418381226	0.790260925689712
5	LIFR	1	1	0.443120418381226	0.790262881886542
3	FAM161B	1	2	1	0.79026555518515
3	CBX2	1	3	1	0.790267359303094
14	KRT78	1	0	0.253615127919911	0.790270380806537
17	KRT78	1	0	0.253615127919911	0.790270380806537
5	KRT78	1	0	0.253615127919911	0.790270380806537
21	NELL1	1	3	1	0.790270528219666
27	PKHD1	1	1	0.486299648064354	0.790270656107747
3	AVPI1	1	4	1	0.790271821966543
9	AVPI1	1	4	1	0.790271821966543
9	CORO1A	1	4	1	0.790272938949839
11	C11orf49	1	2	1	0.790276476189115
5	C11orf49	1	2	1	0.790276476189115
11	CAMSAP3	1	2	1	0.790276932597828
12	PBX2	0	1	1	0.79028049267679
11	SEPT8	1	2	1	0.790282600156538
11	FAM196A	1	1	0.443120418381226	0.790283334528946
11	CCDC146	1	4	1	0.79028407316559
23	CCDC146	1	2	1	0.79028407316559
16	PTPN13	1	2	1	0.790284139795017
4	PTPN13	1	2	1	0.790284139795017
3	RSF1	1	4	1	0.790284432778286
9	SLC7A9	1	3	1	0.790285109976413
11	DPF3	1	4	1	0.790285420273716
5	DPF3	1	4	1	0.790285420273716
12	ACAP2	1	2	1	0.790285869884061
6	ACAP2	1	2	1	0.790285869884061
7	ADAM18	1	2	1	0.790285916498002
10	CORO1B	1	2	1	0.790286799245516
22	CORO1B	1	2	1	0.790286799245516
12	SMEK2	1	2	1	0.7902877377813
21	HIPK3	1	2	1	0.79028808654087
24	HIPK3	1	2	1	0.79028808654087
12	OLFM3	1	3	1	0.790288681717684
11	CDRT1	1	3	1	0.790288982479379
20	CDRT1	1	3	1	0.790288982479379
23	CDRT1	1	3	1	0.790288982479379
8	CDRT1	1	3	1	0.790288982479379
8	SBSPON	2	2	0.267607233234446	0.790292679428921
2	BAALC	0	3	0.57535603809672	0.790293892002763
5	SV2B	1	2	1	0.790297721781124
3	BCL7A	2	3	0.625472346671038	0.790297900689585
21	DDX39B	1	3	1	0.790299255609531
20	EFNA4	1	2	1	0.790299514808784
3	UBQLN1	1	2	1	0.790301025093589
9	UBQLN1	1	2	1	0.790301025093589
8	B3GAT1	1	2	1	0.790301308459955
23	ABHD16B	1	2	1	0.790304376983502
6	USP44	1	2	1	0.790305493375522
2	KIAA1147	1	2	1	0.790305949523132
15	EMID1	1	0	0.283119658119658	0.79030624171264
18	EMID1	1	0	0.283119658119658	0.79030624171264
24	EMID1	1	0	0.283119658119658	0.79030624171264
21	SERINC1	1	2	1	0.790306615812247
24	SERINC1	1	2	1	0.790306615812247
8	KCNJ13	1	2	1	0.790307674535642
5	MICAL2	1	2	1	0.790310272307901
3	GRN	1	1	0.486299648064354	0.790312150986441
12	NEIL1	1	3	1	0.790312974245726
24	PDE4C	1	1	0.486299648064354	0.790313289652145
12	KCNK13	1	1	0.486299648064354	0.79031446104948
6	KCNK13	1	1	0.486299648064354	0.79031446104948
24	KIAA1841	1	2	1	0.790314505094083
8	BRSK1	1	3	1	0.790314864561181
5	C10orf76	1	3	1	0.790315025267391
21	OR5F1	1	1	0.486299648064354	0.790315429606457
9	OR5F1	1	1	0.486299648064354	0.790315429606457
21	TM9SF4	1	2	1	0.790317884099414
12	TLE6	1	0	0.283119658119658	0.790319201774413
21	TLE6	1	0	0.283119658119658	0.790319201774413
24	TLE6	1	0	0.283119658119658	0.790319201774413
9	TLE6	1	0	0.283119658119658	0.790319201774413
24	ATXN7L1	1	1	0.486299648064354	0.790320873566554
5	SEPT8	1	2	1	0.790322338991629
11	ATG4B	1	1	0.443120418381226	0.790323929181653
20	ATG4B	1	1	0.443120418381226	0.790323929181653
23	ATG4B	1	1	0.443120418381226	0.790323929181653
8	HNRNPA3	1	2	1	0.790323972996509
21	PARD6G	1	3	1	0.790324472700553
24	PARD6G	1	3	1	0.790324472700553
3	PPP1R42	1	5	1	0.790324679500055
12	RPL26L1	1	2	1	0.79032493707118
24	RPL26L1	1	2	1	0.79032493707118
1	PUS1	1	2	1	0.790326485710938
9	PIP5K1C	1	1	0.486299648064354	0.790326929117775
9	LGALS12	1	2	1	0.790328916678976
21	AGO3	1	1	0.486299648064354	0.790329779341221
24	AGO3	1	1	0.486299648064354	0.790329779341221
21	RNF152	1	1	0.486299648064354	0.790330417933643
24	RNF152	1	1	0.486299648064354	0.790330417933643
12	UBE2Z	1	2	1	0.790331887717735
3	UBE2Z	1	3	1	0.790331887717735
6	UBE2Z	1	2	1	0.790331887717735
9	UBE2Z	1	3	1	0.790331887717735
11	CAPZA2	1	0	0.253615127919911	0.790331913367559
23	CAPZA2	1	0	0.253615127919911	0.790331913367559
6	CNP	1	1	0.486299648064354	0.790337367816184
7	GNL1	1	1	1	0.790337992681874
3	HTR3A	1	2	1	0.790338467025255
12	SLCO2A1	1	2	1	0.790340392783595
3	SCAMP3	1	1	0.486299648064354	0.790341723950277
12	RHOJ	1	1	0.486299648064354	0.790344070574178
6	RHOJ	1	1	0.486299648064354	0.790344070574178
3	REEP5	2	7	1	0.790347677219493
27	C1orf35	1	1	0.486299648064354	0.790348015575804
3	F13B	1	2	1	0.790348308930741
9	F13B	1	2	1	0.790348308930741
6	SETD3	1	1	0.486299648064354	0.790348562475073
9	B4GALNT2	1	0	0.283119658119658	0.790349993779984
21	SLC7A6	1	3	1	0.7903510713284
24	SLC7A6	1	3	1	0.7903510713284
1	ZC3H7A	1	2	1	0.790353053403752
7	ZC3H7A	1	2	1	0.790353053403752
8	RCC1	1	5	1	0.790354529894088
21	GNA14	1	1	0.486299648064354	0.790357144865681
24	GNA14	1	1	0.486299648064354	0.790357144865681
20	RUSC2	1	3	1	0.790357334348563
23	RUSC2	1	3	1	0.790357334348563
12	TCF3	1	1	0.486299648064354	0.790363254955417
24	TCF3	1	1	0.486299648064354	0.790363254955417
1	HLTF	1	2	1	0.790363469368438
2	UBE3B	1	4	1	0.790363597958461
12	LARP7	1	1	0.486299648064354	0.790364384460922
15	LARP7	1	1	0.486299648064354	0.790364384460922
18	LARP7	1	1	0.486299648064354	0.790364384460922
21	LARP7	1	1	0.486299648064354	0.790364384460922
24	LARP7	1	1	0.486299648064354	0.790364384460922
3	LARP7	3	1	0.0710758909261235	0.790364384460922
6	LARP7	1	1	0.486299648064354	0.790364384460922
9	LARP7	3	1	0.0710758909261235	0.790364384460922
20	HELLS	1	1	0.443120418381226	0.790366239173094
21	BRPF1	1	2	1	0.79036962488512
24	BRPF1	1	2	1	0.79036962488512
10	OGFOD1	1	2	1	0.79037150969275
19	OGFOD1	1	2	1	0.79037150969275
22	OGFOD1	1	2	1	0.79037150969275
12	ITIH1	1	2	1	0.790371906601723
21	ITIH1	1	2	1	0.790371906601723
24	ITIH1	1	2	1	0.790371906601723
9	ITIH1	1	2	1	0.790371906601723
9	ZPBP2	0	2	1	0.790373623850351
13	ANO8	1	2	1	0.790374857182408
12	AKAP17A	1	3	1	0.790375032638797
21	SLC1A3	1	2	1	0.790375761540008
24	SLC1A3	1	2	1	0.790375761540008
2	NAA35	1	3	1	0.790376250640893
12	USP14	1	2	1	0.790376344224059
21	USP14	1	2	1	0.790376344224059
24	USP14	1	2	1	0.790376344224059
2	GPR19	1	0	0.253615127919911	0.790376793259206
12	ROCK1	1	3	1	0.790377088939253
12	CPB2	1	3	1	0.790377266188465
15	CPB2	1	3	1	0.790377266188465
18	CPB2	1	3	1	0.790377266188465
24	CPB2	1	3	1	0.790377266188465
6	CPB2	1	3	1	0.790377266188465
14	ZSWIM8	1	3	1	0.790377417749186
15	EDEM1	0	2	1	0.790380893593926
18	EDEM1	0	2	1	0.790380893593926
5	MLLT6	2	6	1	0.790384136102585
2	ZNF266	1	3	1	0.790384963391063
27	KIAA0100	1	2	1	0.790385987043393
14	ANKRD17	1	3	1	0.790387199308803
3	RBMXL1	1	2	1	0.790388870493259
12	C11orf80	1	3	1	0.790396704977623
21	C11orf80	1	3	1	0.790396704977623
24	C11orf80	1	3	1	0.790396704977623
3	GLUL	1	1	0.486299648064354	0.790396917851205
9	GLUL	1	1	0.486299648064354	0.790396917851205
14	RGL2	1	0	0.253615127919911	0.790397268774341
3	UTRN	8	24	0.842082094722012	0.790398708453822
5	AARS2	1	3	1	0.790400653721032
10	RBL2	2	2	1	0.790403288116603
22	RBL2	1	2	1	0.790403288116603
9	G3BP1	1	0	0.283119658119658	0.790403887510781
11	PKD1L1	1	4	1	0.790404339008256
4	GPCPD1	1	2	1	0.790413595687928
3	G2E3	0	1	1	0.790413643042183
3	KCNIP2	0	2	1	0.790414257070284
9	KCNIP2	0	2	1	0.790414257070284
2	RAPH1	1	2	1	0.790417257761136
12	INTS3	1	3	1	0.790418120523246
21	INTS3	1	2	1	0.790418120523246
24	INTS3	1	2	1	0.790418120523246
12	FAM53B	3	4	0.411071388996251	0.790418831590644
11	BRD9	1	2	1	0.790420094200723
23	BRD9	1	2	1	0.790420094200723
2	SUCLA2	2	1	0.160024443779039	0.79042184159865
19	PRKAG2	1	2	1	0.790426162357127
22	PRKAG2	1	2	1	0.790426162357127
3	CS	1	2	1	0.790427197158952
8	IRF6	1	3	1	0.790428264342336
12	HEYL	1	3	1	0.790429921928614
2	MTERFD3	1	1	0.443120418381226	0.790432221500963
8	MTERFD3	1	1	0.443120418381226	0.790432221500963
12	ANP32B	1	1	0.486299648064354	0.790433627251564
10	DCAF17	1	2	1	0.790434772894624
22	DCAF17	1	2	1	0.790434772894624
9	MEAF6	2	3	0.625472346671038	0.790436549583114
3	RTF1	1	2	1	0.790438801558152
1	DYNC2LI1	1	2	1	0.790439429781672
3	MYPOP	1	1	0.486299648064354	0.790440090589838
9	MYPOP	1	1	0.486299648064354	0.790440090589838
19	PIGB	1	2	1	0.790440448587437
22	PIGB	1	2	1	0.790440448587437
7	IL23R	1	3	0.641747233771329	0.790440693743348
20	TAOK2	1	3	1	0.790441119665107
23	TAOK2	1	3	1	0.790441119665107
10	NRD1	1	2	1	0.790448778308654
13	NRD1	1	2	1	0.790448778308654
16	NRD1	1	2	1	0.790448778308654
19	NRD1	1	2	1	0.790448778308654
22	NRD1	1	2	1	0.790448778308654
4	NRD1	1	2	1	0.790448778308654
18	FILIP1	1	2	1	0.790450097239817
21	SYNGAP1	1	0	0.283119658119658	0.790452232947345
12	PIGB	1	2	1	0.790454557238521
9	PIGB	1	2	1	0.790454557238521
3	H1FNT	1	2	1	0.790455621999791
9	H1FNT	1	2	1	0.790455621999791
10	TMEM70	2	1	0.577305425211903	0.790457037474492
13	TMEM70	2	1	0.577305425211903	0.790457037474492
16	TMEM70	2	1	0.577305425211903	0.790457037474492
19	TMEM70	2	1	0.577305425211903	0.790457037474492
1	TMEM70	3	1	0.316989644872981	0.790457037474492
22	TMEM70	2	1	0.577305425211903	0.790457037474492
25	TMEM70	2	1	0.577305425211903	0.790457037474492
4	TMEM70	2	1	0.577305425211903	0.790457037474492
7	TMEM70	3	1	0.316989644872981	0.790457037474492
6	AACS	1	2	1	0.790457416639672
21	ATP8B2	1	2	1	0.79045956438001
24	ATP8B2	1	2	1	0.79045956438001
14	TTLL10	1	2	1	0.790460429601868
17	TTLL10	1	2	1	0.790460429601868
2	TTLL10	1	2	1	0.790460429601868
5	TTLL10	1	2	1	0.790460429601868
12	CCDC74B	1	2	1	0.790462484315326
21	CCDC74B	1	2	1	0.790462484315326
24	CCDC74B	1	2	1	0.790462484315326
9	CCDC74B	1	2	1	0.790462484315326
1	SUPT20H	1	3	0.641747233771329	0.790463204148616
8	DHRS7B	1	2	1	0.790464268239905
12	HIST1H2AJ	1	0	0.283119658119658	0.790465131251083
21	HIST1H2AJ	1	0	0.283119658119658	0.790465131251083
24	HIST1H2AJ	1	0	0.283119658119658	0.790465131251083
9	HIST1H2AJ	1	0	0.283119658119658	0.790465131251083
9	FAM45A	1	2	1	0.790467862957456
9	SLITRK1	1	1	0.486299648064354	0.790470035589641
8	NANOS1	1	0	0.253615127919911	0.790471989354357
3	C1S	2	2	0.318523005789538	0.790472754432373
11	PIAS3	1	4	1	0.790473801071331
8	IMMT	1	2	1	0.790475813079406
17	LRP1	1	1	0.443120418381226	0.790476189148881
21	PTEN	1	1	0.486299648064354	0.790476564456096
12	NRF1	2	2	0.318523005789538	0.790477474797671
3	TMEM56	2	4	0.678010812325993	0.790480199687641
9	TMEM56	2	4	0.678010812325993	0.790480199687641
2	KAT8	1	2	1	0.790481667163346
1	CA7	3	3	0.702291855334817	0.790482952112889
12	ABCA10	1	0	0.283119658119658	0.790483558557666
24	ABCA10	1	0	0.283119658119658	0.790483558557666
20	KCNJ3	1	1	0.443120418381226	0.790484728836968
23	KCNJ3	1	1	0.443120418381226	0.790484728836968
13	TET3	1	2	1	0.790486229322222
16	TET3	1	2	1	0.790486229322222
1	IDI1	1	2	1	0.790489662715676
7	IDI1	1	2	1	0.790489662715676
12	SLC26A11	1	2	1	0.79049148212191
24	SLC26A11	1	2	1	0.79049148212191
14	CPT1C	1	3	1	0.790492137604648
17	CPT1C	1	3	1	0.790492137604648
5	CPT1C	1	3	1	0.790492137604648
15	VASN	1	0	0.283119658119658	0.790492324514749
18	VASN	1	0	0.283119658119658	0.790492324514749
21	VASN	1	0	0.283119658119658	0.790492324514749
24	VASN	1	0	0.283119658119658	0.790492324514749
2	TTC13	0	2	1	0.790492669443347
11	MCM8	1	2	1	0.790495169115895
23	MCM8	1	2	1	0.790495169115895
2	SLC30A2	1	3	1	0.790496210593717
24	NFAT5	1	3	1	0.790497920076375
12	FBLN7	1	3	1	0.790499079023206
19	CHRNA2	1	2	1	0.790502851189038
7	CHRNA2	1	2	1	0.790502851189038
21	EFTUD1	1	0	0.283119658119658	0.790504378031667
24	EFTUD1	1	0	0.283119658119658	0.790504378031667
15	KIAA1045	1	1	0.486299648064354	0.790505024318791
12	NEMF	1	2	1	0.790505909924053
12	LYPLA1	1	2	1	0.790507808926565
15	LYPLA1	1	2	1	0.790507808926565
18	LYPLA1	1	2	1	0.790507808926565
21	LYPLA1	1	2	1	0.790507808926565
24	LYPLA1	1	2	1	0.790507808926565
3	LYPLA1	1	2	1	0.790507808926565
6	LYPLA1	1	2	1	0.790507808926565
9	LYPLA1	1	2	1	0.790507808926565
2	TRIB3	1	4	1	0.790508575516053
21	ADCY2	1	2	1	0.790509516785258
24	ADCY2	1	2	1	0.790509516785258
2	DST	11	30	0.854488371572046	0.790511346171282
21	CYTH1	1	1	0.486299648064354	0.790511455815888
24	CYTH1	1	1	0.486299648064354	0.790511455815888
11	U2SURP	1	5	1	0.790511517548718
23	U2SURP	1	4	1	0.790511517548718
9	VTA1	1	3	1	0.790511616342152
8	B9D1	1	4	1	0.790513350943757
12	ZFYVE27	1	1	0.486299648064354	0.790514466691943
11	TEX9	1	2	1	0.790516282941739
14	TEX9	1	0	0.253615127919911	0.790516282941739
17	TEX9	1	0	0.253615127919911	0.790516282941739
20	TEX9	1	0	0.253615127919911	0.790516282941739
23	TEX9	1	0	0.253615127919911	0.790516282941739
5	TEX9	1	2	1	0.790516282941739
2	DHX29	1	3	1	0.790516662359975
12	MTO1	1	2	1	0.790517120529109
21	MTO1	1	2	1	0.790517120529109
24	MTO1	1	2	1	0.790517120529109
11	RGPD4	1	2	1	0.790518192931292
20	RGPD4	1	2	1	0.790518192931292
23	RGPD4	1	2	1	0.790518192931292
8	RGPD4	1	2	1	0.790518192931292
3	RBM43	1	1	0.486299648064354	0.790520778761967
11	SQLE	1	3	1	0.790522774638139
20	SQLE	1	3	1	0.790522774638139
23	SQLE	1	3	1	0.790522774638139
8	SQLE	1	3	1	0.790522774638139
12	WHSC1	1	1	0.486299648064354	0.790525229420934
11	SLC34A3	1	1	0.443120418381226	0.790526128647457
20	SLC34A3	1	1	0.443120418381226	0.790526128647457
23	SLC34A3	1	1	0.443120418381226	0.790526128647457
27	EPPK1	1	2	1	0.790527584607561
13	TMEM136	1	1	1	0.790528304707187
19	TMEM136	1	1	1	0.790528304707187
21	LRRC7	1	2	1	0.790528959031445
12	YIPF2	1	1	0.486299648064354	0.790529019689788
21	YIPF2	1	1	0.486299648064354	0.790529019689788
24	YIPF2	1	1	0.486299648064354	0.790529019689788
15	ARHGAP5	1	1	0.486299648064354	0.790529762170382
18	ARHGAP5	1	1	0.486299648064354	0.790529762170382
20	OR2A14	1	2	1	0.790530301829551
8	OR2A14	1	2	1	0.790530301829551
8	THAP4	1	4	1	0.790532853641495
20	CORO1B	1	3	1	0.790533019636908
21	PTPN3	1	3	1	0.790533315911275
4	POLR2F	1	4	0.402912056285548	0.790533545012016
11	BRDT	1	2	1	0.790534366224987
20	BRDT	1	2	1	0.790534366224987
23	BRDT	1	2	1	0.790534366224987
12	CHAT	1	2	1	0.790534842604671
15	TTC14	1	2	1	0.790535048077577
3	TTC14	1	2	1	0.790535048077577
12	TUBGCP5	1	2	1	0.790536589302719
24	TUBGCP5	1	2	1	0.790536589302719
10	WDR93	1	2	1	0.790539394714502
19	WDR93	1	2	1	0.790539394714502
22	WDR93	1	2	1	0.790539394714502
11	FAM188A	1	2	1	0.79054026284847
8	FAM188A	1	2	1	0.79054026284847
20	GSDMA	1	3	1	0.790540570165966
23	GSDMA	1	3	1	0.790540570165966
11	NECAB1	2	2	0.267607233234446	0.790541590381388
5	NECAB1	2	2	0.267607233234446	0.790541590381388
12	FOLH1	1	2	1	0.790544248422241
15	FOLH1	1	2	1	0.790544248422241
18	FOLH1	1	2	1	0.790544248422241
21	FOLH1	1	2	1	0.790544248422241
24	FOLH1	1	2	1	0.790544248422241
6	FOLH1	1	2	1	0.790544248422241
14	QRICH2	1	0	0.253615127919911	0.790546589638704
17	QRICH2	1	0	0.253615127919911	0.790546589638704
5	QRICH2	1	0	0.253615127919911	0.790546589638704
21	FBXL19	1	3	1	0.790549151186903
24	FBXL19	1	3	1	0.790549151186903
10	ILK	2	2	1	0.7905512135548
22	ILK	1	2	1	0.7905512135548
20	CRTAC1	1	1	0.443120418381226	0.790552603693495
5	IQGAP2	1	3	1	0.790554016002176
3	MARS	1	2	1	0.790554579675268
2	HAUS5	1	5	1	0.790556434098544
15	ZNF462	1	2	1	0.790558833327215
18	ZNF462	1	2	1	0.790558833327215
9	RNPC3	1	2	1	0.790564607732672
3	MPZL2	1	2	1	0.790567866118631
9	MPZL2	1	2	1	0.790567866118631
22	LMAN1L	1	2	1	0.790569066200981
11	SFPQ	1	1	0.443120418381226	0.790569429474911
23	SFPQ	1	1	0.443120418381226	0.790569429474911
12	RABEP2	1	3	1	0.790574423112312
21	RIMS1	1	1	0.486299648064354	0.790575262640702
24	RIMS1	1	1	0.486299648064354	0.790575262640702
5	CRTC2	1	1	0.443120418381226	0.790575493115328
8	SMARCE1	1	3	1	0.790575526778661
12	SEL1L	1	1	0.486299648064354	0.790578786208924
3	RHBDD2	1	2	1	0.790579565245612
9	RHBDD2	1	2	1	0.790579565245612
12	DEPDC7	1	1	0.486299648064354	0.790579653720855
10	ANKS4B	1	2	1	0.790579709716469
7	ANKS4B	1	2	1	0.790579709716469
15	SLX4	1	2	1	0.790581075570492
18	SLX4	1	2	1	0.790581075570492
3	SLX4	1	2	1	0.790581075570492
6	SLX4	1	2	1	0.790581075570492
11	KCNIP1	1	5	1	0.790584736448804
5	KCNIP1	1	5	1	0.790584736448804
9	MCCC2	1	1	0.486299648064354	0.790585240828452
9	TM6SF2	0	3	0.562749700440216	0.790586328842649
14	CFH	1	2	1	0.790587851677771
17	CFH	1	2	1	0.790587851677771
5	CFH	1	2	1	0.790587851677771
12	PDSS1	1	3	1	0.790588556504938
6	PDSS1	1	3	1	0.790588556504938
11	ALDH18A1	1	2	1	0.790589706780638
20	ALDH18A1	1	2	1	0.790589706780638
23	ALDH18A1	1	2	1	0.790589706780638
12	FGD1	1	2	1	0.79059055405078
8	CENPL	1	5	1	0.79059122405822
12	ARRDC4	1	1	0.486299648064354	0.790591695131276
9	ARRDC4	1	1	0.486299648064354	0.790591695131276
2	LY86	1	1	0.443120418381226	0.790591848754753
8	LY86	1	1	0.443120418381226	0.790591848754753
2	VSIG10L	1	2	1	0.790592163170287
19	GRK7	1	2	1	0.79059285264454
22	GRK7	1	2	1	0.79059285264454
3	QRICH1	2	2	0.318523005789538	0.790596393212213
9	QRICH1	2	2	0.318523005789538	0.790596393212213
11	HSPA12B	1	2	1	0.790596534315712
19	LAMB1	8	11	1	0.790598686303877
12	DACT3	1	3	1	0.790600354805819
21	DACT3	1	2	1	0.790600354805819
24	DACT3	1	2	1	0.790600354805819
2	ARHGEF3	12	33	0.860750023009198	0.790601096942207
11	STIL	1	0	0.253615127919911	0.790603002681374
20	STIL	1	0	0.253615127919911	0.790603002681374
23	STIL	1	0	0.253615127919911	0.790603002681374
14	COL6A2	1	1	0.443120418381226	0.790603926819398
17	COL6A2	1	1	0.443120418381226	0.790603926819398
5	COL6A2	1	1	0.443120418381226	0.790603926819398
12	STK24	1	1	0.486299648064354	0.79060445214515
6	STK24	1	1	0.486299648064354	0.79060445214515
11	SLC16A8	1	2	1	0.790605329169867
20	SLC16A8	1	2	1	0.790605329169867
23	SLC16A8	1	2	1	0.790605329169867
3	RHEB	1	1	0.486299648064354	0.790605738320656
9	RHEB	1	1	0.486299648064354	0.790605738320656
12	ADAMTS14	1	2	1	0.790608068415382
24	ADAMTS14	1	2	1	0.790608068415382
12	TMEM98	1	2	1	0.790610469714719
6	TMEM98	1	2	1	0.790610469714719
3	GAN	1	3	1	0.79062212764148
13	TRIM54	1	1	1	0.790623550202433
16	TRIM54	1	1	1	0.790623550202433
12	FLYWCH1	1	3	1	0.790624511886546
21	FLYWCH1	1	3	1	0.790624511886546
24	FLYWCH1	1	3	1	0.790624511886546
9	FLYWCH1	1	3	1	0.790624511886546
5	CEP120	1	0	0.253615127919911	0.790630697543591
11	TBX4	2	3	0.605592433528531	0.790633001526969
20	TBX4	1	3	1	0.790633001526969
23	TBX4	1	3	1	0.790633001526969
12	SLC36A3	1	3	1	0.790634900918028
21	SLC36A3	1	3	1	0.790634900918028
24	SLC36A3	1	3	1	0.790634900918028
3	H3F3B	1	2	1	0.790635231000761
15	ANKRD50	1	0	0.283119658119658	0.79063652781072
20	NPNT	1	4	1	0.79063972308506
23	NPNT	1	4	1	0.79063972308506
3	LONRF1	1	3	1	0.790640151018659
11	DBF4	1	1	0.443120418381226	0.790640573910279
5	DBF4	1	1	0.443120418381226	0.790640573910279
3	UNC5CL	2	3	0.625472346671038	0.790640737243792
19	EIF2AK3	1	2	1	0.790641650188897
22	EIF2AK3	1	2	1	0.790641650188897
2	EVC2	1	1	0.443120418381226	0.790642544010963
3	ZNF823	1	2	1	0.790642999657511
3	NIPAL2	1	1	0.486299648064354	0.790643828370854
9	NIPAL2	1	1	0.486299648064354	0.790643828370854
8	CEACAM8	1	2	1	0.790645817086683
6	RPA3	1	1	0.486299648064354	0.790648910515346
2	SNX17	1	4	1	0.790650190484329
8	SNX17	1	4	1	0.790650190484329
12	PLEKHA1	1	2	1	0.790650994709153
7	MYLK2	2	2	1	0.790654711897604
1	C8orf37	1	2	1	0.790655249028192
21	FFAR2	1	3	1	0.790655628802572
9	ZPBP	1	3	1	0.790657794747881
4	PCOLCE2	1	2	1	0.790659654595126
8	PLCXD1	1	2	1	0.790663421693992
12	KARS	1	2	1	0.790664810135097
21	KARS	1	2	1	0.790664810135097
24	KARS	1	2	1	0.790664810135097
21	POLH	1	3	1	0.790665697657656
3	SERPING1	1	1	0.486299648064354	0.790666393978269
9	SERPING1	1	1	0.486299648064354	0.790666393978269
20	RBM23	1	1	0.443120418381226	0.790667169465703
3	C8orf37	1	2	1	0.790667438389867
17	EFCAB6	1	2	1	0.790668477180756
15	ZSCAN21	1	1	0.486299648064354	0.790669905369823
18	ZSCAN21	1	1	0.486299648064354	0.790669905369823
6	ZSCAN21	1	1	0.486299648064354	0.790669905369823
11	IDE	1	1	0.443120418381226	0.790669940295617
20	IDE	1	1	0.443120418381226	0.790669940295617
23	IDE	1	1	0.443120418381226	0.790669940295617
3	DLL3	1	3	1	0.790670738180733
3	TYK2	1	1	0.486299648064354	0.790671111120592
8	MEX3C	1	4	1	0.790671876757494
2	CDC27	2	3	0.605592433528531	0.790673378415536
8	CDC27	2	3	0.605592433528531	0.790673378415536
9	KLK6	2	2	0.318523005789538	0.790674158929776
12	ANGPT2	1	2	1	0.790674335786867
21	ANGPT2	1	2	1	0.790674335786867
24	ANGPT2	1	2	1	0.790674335786867
9	ANGPT2	1	2	1	0.790674335786867
3	DENND4B	1	1	0.486299648064354	0.790674739967202
12	PLCB2	1	3	1	0.790676268699801
7	XRCC2	1	2	1	0.790676883802645
6	PACSIN1	1	2	1	0.790677029415732
15	ACACA	1	2	1	0.790677909183699
18	ACACA	1	2	1	0.790677909183699
21	ACACA	1	2	1	0.790677909183699
24	ACACA	1	2	1	0.790677909183699
11	PNMT	1	3	1	0.790681202532631
23	PNMT	1	3	1	0.790681202532631
9	JKAMP	1	4	1	0.790681306941144
13	SDR42E2	1	1	1	0.790682008545521
16	SDR42E2	1	1	1	0.790682008545521
6	SLMO2	1	4	1	0.790682823282931
6	KIAA1598	1	3	1	0.790684268648907
4	PCK2	0	1	1	0.790685658142139
17	PTPN13	1	2	1	0.790685675023582
5	PTPN13	1	2	1	0.790685675023582
12	QTRTD1	1	1	0.486299648064354	0.790686734684624
6	QTRTD1	1	1	0.486299648064354	0.790686734684624
3	DCTN2	1	3	1	0.790688697641883
12	TSTA3	1	2	1	0.790690268535689
21	TSTA3	1	2	1	0.790690268535689
24	TSTA3	1	2	1	0.790690268535689
9	TSTA3	1	2	1	0.790690268535689
1	KCNK7	1	1	1	0.790690459919274
18	FRMD5	1	2	1	0.790692087751291
24	FRMD5	1	2	1	0.790692087751291
11	RFX3	2	6	1	0.790693925394181
11	PARD6B	1	4	1	0.790694684002675
14	IGSF9B	1	3	1	0.790694791559574
5	SYNJ1	1	3	1	0.79069678275749
2	SLC35D3	1	1	0.443120418381226	0.790698853676789
8	SLC35D3	1	1	0.443120418381226	0.790698853676789
10	FOLH1	1	2	1	0.790699897922006
13	FOLH1	1	2	1	0.790699897922006
16	FOLH1	1	2	1	0.790699897922006
19	FOLH1	1	2	1	0.790699897922006
22	FOLH1	1	2	1	0.790699897922006
4	FOLH1	1	2	1	0.790699897922006
11	ERMP1	1	1	0.443120418381226	0.790700544411553
20	ERMP1	1	1	0.443120418381226	0.790700544411553
23	ERMP1	1	1	0.443120418381226	0.790700544411553
8	TECRL	1	2	1	0.790701694245343
9	MRFAP1L1	1	3	1	0.790701718536342
15	PQLC2	1	1	0.486299648064354	0.790702334488502
21	PQLC2	1	1	0.486299648064354	0.790702334488502
3	PQLC2	1	1	0.486299648064354	0.790702334488502
9	PQLC2	1	1	0.486299648064354	0.790702334488502
15	GLYR1	1	2	1	0.790702630885566
11	GPR65	1	1	0.443120418381226	0.790704535519261
14	GPR65	1	1	0.443120418381226	0.790704535519261
17	GPR65	1	1	0.443120418381226	0.790704535519261
20	GPR65	1	1	0.443120418381226	0.790704535519261
23	GPR65	1	1	0.443120418381226	0.790704535519261
2	GPR65	1	1	0.443120418381226	0.790704535519261
5	GPR65	1	1	0.443120418381226	0.790704535519261
8	GPR65	1	1	0.443120418381226	0.790704535519261
12	HAO1	1	2	1	0.790705169471538
23	MPRIP	1	3	1	0.790705269097028
9	RGS14	1	3	1	0.790705711619527
3	LYPD1	1	4	1	0.790706135365383
6	LYPD1	1	2	1	0.790706135365383
3	REXO1	1	1	0.486299648064354	0.790706803877291
9	KIN	0	1	1	0.790707753701188
12	CELF1	1	3	1	0.790707794645014
11	VAPB	1	2	1	0.790708891171513
5	VAPB	1	2	1	0.790708891171513
9	IKZF5	2	1	0.194799448357831	0.790711636755374
15	MAB21L1	1	1	0.486299648064354	0.790714284573257
18	MAB21L1	1	1	0.486299648064354	0.790714284573257
21	MAB21L1	1	1	0.486299648064354	0.790714284573257
24	MAB21L1	1	1	0.486299648064354	0.790714284573257
11	HAUS5	1	4	1	0.790715314213859
20	HAUS5	1	4	1	0.790715314213859
23	HAUS5	1	4	1	0.790715314213859
4	KRBA1	1	3	0.641747233771329	0.790715629925433
6	MATN2	2	1	0.194799448357831	0.790716915922653
3	ENOSF1	1	0	0.283119658119658	0.790717268532878
3	CHTOP	1	2	1	0.790718501867874
9	CHTOP	1	2	1	0.790718501867874
11	BTG1	1	1	0.443120418381226	0.79071998927621
5	BTG1	1	1	0.443120418381226	0.79071998927621
18	YY1AP1	1	1	0.486299648064354	0.790724979910539
2	ADAM2	1	3	1	0.790726705817436
8	IL2RB	1	3	1	0.790726930141987
12	CATSPERD	1	1	0.486299648064354	0.790726981483748
21	CATSPERD	1	1	0.486299648064354	0.790726981483748
24	CATSPERD	1	1	0.486299648064354	0.790726981483748
24	PPARGC1A	1	3	1	0.790727548976916
1	NECAB2	1	1	1	0.790728085986372
7	NECAB2	1	1	1	0.790728085986372
15	MBD6	1	1	0.486299648064354	0.790728286970634
8	EDC4	1	4	1	0.790729450031658
19	SEL1L	2	1	0.577305425211903	0.790730885097154
22	SEL1L	2	1	0.577305425211903	0.790730885097154
9	DHRS7C	1	3	1	0.790732037563267
13	SPATC1	1	2	1	0.790734616678403
1	SPATC1	1	2	1	0.790734616678403
10	LRRTM1	0	1	1	0.790735369794119
4	LRRTM1	0	1	1	0.790735369794119
20	ADAM2	1	3	1	0.790737006253012
23	ADAM2	1	3	1	0.790737006253012
4	EML2	1	2	1	0.790737649994562
12	DDX54	1	1	0.486299648064354	0.790741405086175
21	DDX54	1	1	0.486299648064354	0.790741405086175
24	DDX54	1	1	0.486299648064354	0.790741405086175
1	TIGD3	1	2	1	0.790741742008192
11	DHX36	1	3	1	0.79074200001207
12	RHBDD3	1	2	1	0.790742124237686
6	RHBDD3	1	2	1	0.790742124237686
3	ADRB1	1	0	0.283119658119658	0.790742727161513
6	ADRB1	1	0	0.283119658119658	0.790742727161513
15	SSC5D	1	2	1	0.790744830747615
18	SSC5D	1	2	1	0.790744830747615
6	SSC5D	1	2	1	0.790744830747615
3	MGME1	1	3	1	0.790745012711947
6	FEM1C	1	1	0.486299648064354	0.790746330035203
12	TRIM23	1	2	1	0.790746904321258
24	TRIM23	1	2	1	0.790746904321258
11	NHLRC1	1	0	0.253615127919911	0.790748121063343
20	NHLRC1	1	0	0.253615127919911	0.790748121063343
23	NHLRC1	1	0	0.253615127919911	0.790748121063343
8	NHLRC1	1	0	0.253615127919911	0.790748121063343
9	SLC25A6	1	3	1	0.790750184815823
15	VIL1	1	3	1	0.790750950856792
18	VIL1	1	3	1	0.790750950856792
11	CAAP1	1	1	0.443120418381226	0.790751229508115
20	CAAP1	1	1	0.443120418381226	0.790751229508115
23	CAAP1	1	1	0.443120418381226	0.790751229508115
8	CAAP1	1	2	1	0.790751229508115
20	TRIM28	1	4	1	0.790752670973456
23	TRIM28	1	4	1	0.790752670973456
3	MIOS	1	1	0.486299648064354	0.790752968196556
6	MIOS	1	1	0.486299648064354	0.790752968196556
3	GPATCH2L	1	3	1	0.790753196415384
9	GPATCH2L	1	3	1	0.790753196415384
6	SYMPK	1	2	1	0.790753935964348
10	ALOX12	1	2	1	0.790754058297189
19	ALOX12	1	2	1	0.790754058297189
22	ALOX12	1	2	1	0.790754058297189
1	KIDINS220	1	2	1	0.790754646173182
4	KIDINS220	1	2	1	0.790754646173182
15	EIF2A	1	2	1	0.790757865667007
18	EIF2A	1	2	1	0.790757865667007
3	EIF2A	1	2	1	0.790757865667007
6	EIF2A	1	2	1	0.790757865667007
2	SERPINH1	1	1	0.443120418381226	0.790757870819214
20	BACE2	1	1	0.443120418381226	0.790759282509306
23	BACE2	1	1	0.443120418381226	0.790759282509306
11	NETO2	1	1	0.443120418381226	0.790760276308478
12	NIM1K	1	3	1	0.790761608362005
21	NIM1K	1	2	1	0.790761608362005
24	NIM1K	1	2	1	0.790761608362005
11	RASSF7	1	4	1	0.790763366327219
20	RASSF7	1	4	1	0.790763366327219
23	RASSF7	1	4	1	0.790763366327219
8	RASSF7	1	5	1	0.790763366327219
6	CASR	1	2	1	0.790763733331722
20	FAM115C	1	0	0.253615127919911	0.790765824467674
8	FAM115C	1	0	0.253615127919911	0.790765824467674
9	LBR	1	3	1	0.790768160579882
3	KIFC2	1	2	1	0.790768562667958
3	C20orf166	2	1	0.194799448357831	0.790768737732756
9	C20orf166	2	1	0.194799448357831	0.790768737732756
12	GATA4	1	3	1	0.790770889780176
2	ZSWIM4	1	2	1	0.790772757035922
17	PRR12	1	1	0.443120418381226	0.790772878092171
5	PRR12	1	2	1	0.790772878092171
21	NCOA4	1	1	0.486299648064354	0.790774401950389
10	HEXIM1	1	2	1	0.790774760449209
4	HEXIM1	1	2	1	0.790774760449209
12	PTPN5	1	3	1	0.790776056975492
13	AZI1	1	2	1	0.790776237247318
1	AZI1	1	2	1	0.790776237247318
21	C9orf131	1	2	1	0.790776803711435
24	C9orf131	1	2	1	0.790776803711435
21	CBL	1	2	1	0.790777163039004
24	CBL	1	2	1	0.790777163039004
13	WDR41	1	1	1	0.790777987529283
16	WDR41	1	1	1	0.790777987529283
19	WDR41	1	1	1	0.790777987529283
22	WDR41	1	1	1	0.790777987529283
23	ANO8	1	6	0.685835403907235	0.790778406109697
6	AP1B1	1	3	1	0.790778594535686
4	AKIRIN1	1	2	1	0.790781304114565
3	LDLR	1	2	1	0.790782725880406
24	CHCHD3	1	2	1	0.790783316475804
9	PLEKHG6	1	2	1	0.790783665278024
12	EDC4	2	3	0.625472346671038	0.790784654562841
26	CHRNA7	1	1	0.443120418381226	0.79078571699775
14	GOPC	1	1	0.443120418381226	0.790786158264408
17	GOPC	1	1	0.443120418381226	0.790786158264408
5	GOPC	1	1	0.443120418381226	0.790786158264408
14	CEP192	1	2	1	0.790787033814239
5	ERP44	1	2	1	0.790787419857962
10	ABLIM2	1	2	1	0.79079003991923
6	GABPB2	1	0	0.283119658119658	0.790790316940776
12	LHFP	1	0	0.283119658119658	0.790791042027836
20	SNRNP70	1	1	0.443120418381226	0.790793929482976
23	SNRNP70	1	1	0.443120418381226	0.790793929482976
3	ALAD	1	3	1	0.790797429059552
9	ALAD	1	3	1	0.790797429059552
21	FAM26E	1	2	1	0.79080051774102
9	VPS13D	10	23	0.844353038050125	0.790800579952425
12	TSPAN2	1	2	1	0.790802750517509
6	CPXM2	1	3	1	0.790803310804179
6	SPNS2	2	2	0.318523005789538	0.790803405694801
12	ZSWIM4	1	1	0.486299648064354	0.7908038965094
24	ZSWIM4	1	1	0.486299648064354	0.7908038965094
12	RSPH9	1	2	1	0.790803976661636
10	XYLB	1	2	1	0.790804229087261
4	XYLB	1	2	1	0.790804229087261
3	NOD1	2	3	0.625472346671038	0.790806436860304
11	SFMBT1	1	6	0.685835403907235	0.79080980476366
12	GUCD1	1	4	1	0.790810178084649
24	GUCD1	1	3	1	0.790810178084649
9	ATG10	1	2	1	0.790810501962529
20	HIST1H1A	1	2	1	0.790811185151349
8	HIST1H1A	1	2	1	0.790811185151349
21	ZNF534	1	3	1	0.790811447883849
9	ZNF534	1	3	1	0.790811447883849
20	ZBTB11	1	2	1	0.79081285133228
12	NKPD1	1	1	0.486299648064354	0.790814270145155
24	NKPD1	1	1	0.486299648064354	0.790814270145155
21	ZC3H11A	1	2	1	0.790814828133696
24	ZC3H11A	1	2	1	0.790814828133696
27	ENGASE	1	1	0.486299648064354	0.790816091183569
5	TMEM183A	0	2	1	0.790816515226186
2	SCN3A	1	1	0.443120418381226	0.790819609993685
5	SCN3A	1	1	0.443120418381226	0.790819609993685
12	ZWILCH	1	2	1	0.790821877093631
21	ZWILCH	1	2	1	0.790821877093631
24	ZWILCH	1	2	1	0.790821877093631
14	PKD2	1	2	1	0.790822123962916
8	TAF5L	1	2	1	0.790823904670404
14	CDK4	1	1	0.443120418381226	0.790824423485137
20	CDK4	1	1	0.443120418381226	0.790824423485137
12	RC3H1	1	3	1	0.790825018582137
21	RC3H1	1	3	1	0.790825018582137
24	RC3H1	1	3	1	0.790825018582137
21	MLXIP	1	3	1	0.790826502206363
24	MLXIP	1	3	1	0.790826502206363
24	PPP2R3A	1	1	0.486299648064354	0.790827603895436
23	KCNB2	1	3	1	0.790828950488904
1	ARCN1	4	1	0.169142584966479	0.790832652037544
7	ARCN1	4	1	0.169142584966479	0.790832652037544
1	ZP3	0	1	1	0.790835005707142
7	ZP3	0	1	1	0.790835005707142
12	DHH	2	2	0.318523005789538	0.790842171422348
6	DHH	2	2	0.318523005789538	0.790842171422348
6	POLR2F	1	4	1	0.790842265979505
11	ACOT4	1	1	0.443120418381226	0.790842669770749
14	ACOT4	1	1	0.443120418381226	0.790842669770749
17	ACOT4	1	1	0.443120418381226	0.790842669770749
20	ACOT4	1	1	0.443120418381226	0.790842669770749
23	ACOT4	1	1	0.443120418381226	0.790842669770749
2	ACOT4	1	1	0.443120418381226	0.790842669770749
5	ACOT4	1	1	0.443120418381226	0.790842669770749
8	ACOT4	1	1	0.443120418381226	0.790842669770749
1	ZNF740	0	1	1	0.790844584915175
5	RIMS4	1	2	1	0.790845307041764
8	ACOT7	0	2	1	0.790845497494563
6	PPTC7	1	2	1	0.790845951592089
10	KLHL15	1	2	1	0.790846087276402
4	KLHL15	1	2	1	0.790846087276402
12	TMPRSS6	1	3	1	0.790846656063672
24	TMPRSS6	1	3	1	0.790846656063672
8	BMP2K	1	3	1	0.790847157117722
8	PDGFD	1	3	1	0.790849119068378
24	SOS1	1	3	1	0.790849958109076
10	FCN1	1	2	1	0.790851510716501
13	FCN1	1	2	1	0.790851510716501
16	FCN1	1	2	1	0.790851510716501
19	FCN1	1	2	1	0.790851510716501
1	FCN1	1	2	1	0.790851510716501
22	FCN1	1	2	1	0.790851510716501
4	FCN1	1	2	1	0.790851510716501
7	FCN1	1	2	1	0.790851510716501
11	PPP2R3B	1	3	1	0.790854368824596
23	PPP2R3B	1	3	1	0.790854368824596
12	BBS4	1	3	1	0.790855504908703
21	BBS4	1	2	1	0.790855504908703
24	BBS4	1	2	1	0.790855504908703
24	NOX4	1	3	1	0.790855536256972
22	NDUFB10	1	2	1	0.790857278818507
20	MYOCD	1	4	1	0.790858305421986
23	MYOCD	1	4	1	0.790858305421986
18	COL6A3	1	1	0.486299648064354	0.790858435512853
6	COL6A3	1	1	0.486299648064354	0.790858435512853
9	SERTAD3	2	0	0.0799396681749623	0.790860601758374
24	C5	1	2	1	0.79086781959451
10	PPP2R1A	1	2	1	0.790868530006847
19	PPP2R1A	1	2	1	0.790868530006847
22	PPP2R1A	1	2	1	0.790868530006847
7	PPP2R1A	1	2	1	0.790868530006847
17	DHX29	1	2	1	0.790870883497591
5	DHX29	1	2	1	0.790870883497591
12	TEKT3	1	1	0.486299648064354	0.790872713985874
24	TEKT3	1	1	0.486299648064354	0.790872713985874
21	ARL4A	1	3	1	0.790874186618112
3	FOXA1	1	3	1	0.790874233750575
2	AMN	1	4	1	0.790875170911191
12	C1QL4	1	2	1	0.790875908341958
1	HOXD8	1	2	1	0.790876143474076
5	MICU3	1	2	1	0.790876698352534
11	XPA	1	1	0.443120418381226	0.790878094696824
11	C2orf47	1	1	0.443120418381226	0.790878628568053
5	C2orf47	1	1	0.443120418381226	0.790878628568053
12	DNAJC10	1	2	1	0.790879846428972
21	DNAJC10	1	2	1	0.790879846428972
24	DNAJC10	1	2	1	0.790879846428972
3	ULK1	1	3	1	0.790881465028328
6	GON4L	1	2	1	0.790885195392425
8	SFXN3	1	3	1	0.79088926764048
21	PRKCD	1	2	1	0.790890631393865
24	PRKCD	1	2	1	0.790890631393865
20	GSTCD	1	1	0.443120418381226	0.790891396474227
8	RETSAT	1	0	0.253615127919911	0.790892819932756
21	PPP1R9B	1	3	1	0.790893542883063
24	PPP1R9B	1	3	1	0.790893542883063
2	CBLN3	1	0	0.253615127919911	0.790898155730429
6	CHKA	1	2	1	0.790902560770194
20	SCAMP3	1	2	1	0.790903512297372
2	LBX1	2	3	0.605592433528531	0.790903901508188
8	LBX1	2	3	0.605592433528531	0.790903901508188
10	LYL1	2	1	0.577305425211903	0.790904704793396
8	RAD51D	0	2	1	0.790904819528284
6	HOXD1	1	2	1	0.79090707101988
9	SLCO1C1	1	1	0.486299648064354	0.790911675938606
21	RYBP	1	1	0.486299648064354	0.790914216792564
15	CEP76	1	1	0.486299648064354	0.790914260205872
18	CEP76	1	1	0.486299648064354	0.790914260205872
6	CEP76	1	1	0.486299648064354	0.790914260205872
12	CCDC178	1	4	1	0.790915693693159
1	TNFRSF8	1	1	1	0.790917027045087
3	FBXO9	0	1	1	0.790917829196856
3	ACBD3	1	4	1	0.790917918483223
11	TSR3	1	0	0.253615127919911	0.790919352968485
20	TSR3	1	0	0.253615127919911	0.790919352968485
23	TSR3	1	0	0.253615127919911	0.790919352968485
8	TSR3	1	0	0.253615127919911	0.790919352968485
3	PPDPF	1	2	1	0.790920283541519
3	DNAJB5	1	2	1	0.790920286601633
9	DNAJB5	1	2	1	0.790920286601633
20	ATG4C	1	2	1	0.790927410099696
23	ATG4C	1	2	1	0.790927410099696
8	CNN1	1	3	1	0.790928089653911
10	ATF3	1	2	1	0.790928701219201
6	SAR1A	1	2	1	0.790928820962286
5	NSD1	1	1	0.443120418381226	0.790930877487283
16	RAB11FIP3	2	1	0.577305425211903	0.790933054947864
4	RAB11FIP3	2	1	0.577305425211903	0.790933054947864
22	ALDH1A2	1	2	1	0.790935448096294
11	LRRC71	1	1	0.443120418381226	0.790936325157866
12	ZNF334	1	2	1	0.79093661436702
24	ZNF334	1	2	1	0.79093661436702
8	HNRNPU	1	4	1	0.790941632264778
12	EHF	1	2	1	0.790942000719117
3	TRPM2	1	2	1	0.790943836009337
6	OTUD7A	1	2	1	0.790945004042422
21	HAPLN2	1	2	1	0.790945432228172
11	EFHB	1	2	1	0.790945975835453
3	COL6A2	2	3	0.625472346671038	0.790946360142381
8	RAPH1	1	3	1	0.790947012227893
10	POC1A	1	2	1	0.790949328253937
4	POC1A	1	2	1	0.790949328253937
11	C7orf55	1	0	0.253615127919911	0.790950051755955
8	C7orf55	1	0	0.253615127919911	0.790950051755955
2	GON4L	1	3	1	0.790950079108717
15	SNTB1	1	2	1	0.790951326175785
18	SNTB1	1	2	1	0.790951326175785
15	ATP8A2	1	3	1	0.790951542409926
18	ATP8A2	1	3	1	0.790951542409926
9	NHLRC2	1	2	1	0.790952494970082
12	TICAM1	1	2	1	0.790953076411746
21	TICAM1	1	2	1	0.790953076411746
24	TICAM1	1	2	1	0.790953076411746
21	PDIA2	1	1	0.486299648064354	0.790955577866934
9	PDIA2	1	1	0.486299648064354	0.790955577866934
2	TTC26	1	4	1	0.790956461868243
8	TTC26	1	4	1	0.790956461868243
6	TTI1	1	3	1	0.790956546265202
6	IGF2R	1	2	1	0.790957645741595
12	TTI2	1	1	0.486299648064354	0.790961395244274
21	TTI2	1	1	0.486299648064354	0.790961395244274
24	TTI2	1	1	0.486299648064354	0.790961395244274
9	TTI2	1	1	0.486299648064354	0.790961395244274
10	ZNF598	1	2	1	0.790962569982056
19	ZNF598	1	2	1	0.790962569982056
22	ZNF598	1	2	1	0.790962569982056
7	ZNF598	1	2	1	0.790962569982056
21	BRICD5	1	2	1	0.790970305582224
9	BRICD5	1	2	1	0.790970305582224
12	CARD9	1	1	0.486299648064354	0.7909727876753
21	CARD9	1	1	0.486299648064354	0.7909727876753
24	CARD9	1	1	0.486299648064354	0.7909727876753
9	CARD9	1	1	0.486299648064354	0.7909727876753
15	TP53	1	1	0.486299648064354	0.790972985059681
12	CFTR	2	4	0.678010812325993	0.790973291652263
24	CFTR	2	4	0.678010812325993	0.790973291652263
2	TMEM194B	1	2	1	0.7909756912385
11	TTC30B	2	3	0.605592433528531	0.790976930414934
20	TTC30B	2	3	0.605592433528531	0.790976930414934
23	TTC30B	2	3	0.605592433528531	0.790976930414934
8	TTC30B	2	3	0.605592433528531	0.790976930414934
5	KIAA0319	1	3	1	0.790979985687502
3	ZBTB33	1	2	1	0.790983074820075
9	ZBTB33	1	2	1	0.790983074820075
13	TRAF3IP2	1	2	1	0.79098375870882
16	TRAF3IP2	1	2	1	0.79098375870882
4	TRAF3IP2	1	4	0.402912056285548	0.79098375870882
23	CSF1	1	2	1	0.790986187744574
12	IQCB1	1	2	1	0.790986747630139
21	IQCB1	1	2	1	0.790986747630139
24	IQCB1	1	2	1	0.790986747630139
6	ICA1	1	3	1	0.790986850085233
12	MPP2	1	3	1	0.790987287485563
14	DSC1	1	4	1	0.790989269051419
17	DSC1	1	4	1	0.790989269051419
21	SLMAP	1	1	0.486299648064354	0.790989531036089
24	SLMAP	1	1	0.486299648064354	0.790989531036089
21	KLK3	1	2	1	0.790989564182341
12	MN1	1	2	1	0.790992493978799
6	MN1	1	2	1	0.790992493978799
12	GPR107	1	3	1	0.790992886632232
10	UNC93B1	1	2	1	0.79099353174731
13	UNC93B1	1	2	1	0.79099353174731
16	UNC93B1	1	2	1	0.79099353174731
22	UNC93B1	1	2	1	0.79099353174731
4	UNC93B1	1	2	1	0.79099353174731
24	XPOT	1	2	1	0.790997703313796
9	TSPAN4	1	2	1	0.7909993260214
2	IL20RA	2	3	0.605592433528531	0.791000367124517
10	AMN	1	2	1	0.791001214974703
4	AMN	1	2	1	0.791001214974703
12	PREP	1	3	1	0.791001512627954
3	FGD1	1	1	0.486299648064354	0.79100152408829
20	CD2	1	2	1	0.791002541341518
3	KCNJ16	3	2	0.140902705528139	0.791006058481377
6	NFIL3	1	1	0.486299648064354	0.791006682666214
12	EN2	1	3	1	0.791009411314942
9	ALOX15	1	2	1	0.791009880935662
15	FBXL4	1	2	1	0.791012999271253
18	FBXL4	1	2	1	0.791012999271253
6	FBXL4	1	2	1	0.791012999271253
11	NSMCE4A	1	1	0.443120418381226	0.791013543161839
14	NSMCE4A	1	1	0.443120418381226	0.791013543161839
17	NSMCE4A	1	1	0.443120418381226	0.791013543161839
20	NSMCE4A	1	1	0.443120418381226	0.791013543161839
23	NSMCE4A	1	1	0.443120418381226	0.791013543161839
2	NSMCE4A	1	1	0.443120418381226	0.791013543161839
5	NSMCE4A	1	1	0.443120418381226	0.791013543161839
8	NSMCE4A	1	1	0.443120418381226	0.791013543161839
21	POU4F2	1	1	0.486299648064354	0.791017740872002
24	POU4F2	1	1	0.486299648064354	0.791017740872002
24	MYH15	1	2	1	0.791018509836687
20	CCDC149	1	0	0.253615127919911	0.791018704596156
14	PRF1	1	3	1	0.791021373853403
2	PRF1	1	3	1	0.791021373853403
12	NAT2	1	1	0.486299648064354	0.791021708634803
24	NAT2	1	1	0.486299648064354	0.791021708634803
21	PRR14	1	2	1	0.791026865680615
9	PRR14	1	2	1	0.791026865680615
13	C2CD3	1	2	1	0.79102696345022
16	C2CD3	1	2	1	0.79102696345022
3	YTHDC1	1	2	1	0.791027172998664
8	ABCF2	1	3	1	0.791027249178335
20	PGAP1	1	4	1	0.791028179370842
21	RFTN2	1	2	1	0.791030120879739
24	RFTN2	1	2	1	0.791030120879739
3	C15orf32	1	0	0.283119658119658	0.791030318059709
9	C15orf32	1	0	0.283119658119658	0.791030318059709
20	MSLNL	2	4	0.646886111628899	0.791030899444906
8	MSLNL	2	5	1	0.791030899444906
12	JMJD8	1	3	1	0.791032228334679
21	JMJD8	1	3	1	0.791032228334679
24	JMJD8	1	3	1	0.791032228334679
9	JMJD8	1	3	1	0.791032228334679
8	PLLP	1	3	1	0.791044714464982
15	PIGG	1	2	1	0.791045725483609
8	TRAM1	2	4	0.646886111628899	0.791045860675766
20	DNM1L	2	7	1	0.791045918814394
12	NSUN4	1	1	0.486299648064354	0.791045923696324
14	CD248	1	0	0.253615127919911	0.791050748822692
10	ZNF503	3	1	0.316989644872981	0.791051519675663
4	ZNF503	3	1	0.316989644872981	0.791051519675663
6	NXPH4	1	1	0.486299648064354	0.79105241605242
12	MCM2	1	3	1	0.791053088074786
21	MCM2	1	3	1	0.791053088074786
24	MCM2	1	3	1	0.791053088074786
8	PON3	1	5	1	0.791053098744379
17	ST3GAL6	1	1	0.443120418381226	0.791055547087808
9	ARNTL2	1	2	1	0.791057998428987
12	MYBPH	1	2	1	0.791058328239566
12	CLDN11	1	3	1	0.791059519200488
6	CLDN11	1	3	1	0.791059519200488
19	ANKRD55	1	2	1	0.791059583158101
8	PIK3R4	1	4	1	0.791060925802507
21	PRKCG	1	1	0.486299648064354	0.791061824277053
1	OVCH2	1	2	1	0.791064122422919
7	OVCH2	1	2	1	0.791064122422919
11	DARC	1	2	1	0.791067198345047
20	DARC	1	2	1	0.791067198345047
23	DARC	1	2	1	0.791067198345047
8	DARC	1	2	1	0.791067198345047
10	FBRS	4	5	1	0.791067780017917
11	SEZ6	1	2	1	0.791072144238435
12	SV2C	1	3	1	0.79107265376849
21	RARRES1	1	2	1	0.791074377647042
9	RARRES1	1	3	1	0.791074377647042
24	ZFYVE16	1	3	1	0.7910771462632
2	FAM43A	1	2	1	0.791078939309245
9	DEK	1	4	1	0.791080764239381
4	RFX3	2	4	1	0.7910811859983
12	TRAF3IP3	1	2	1	0.791082377378598
21	CHCHD10	1	0	0.283119658119658	0.791082560140288
15	NRP2	1	2	1	0.791083499284434
8	PIDD	1	4	1	0.791083642143388
7	CTDP1	3	3	0.702291855334817	0.791084738574315
12	NT5C3B	0	1	1	0.791085760955484
6	NT5C3B	0	1	1	0.791085760955484
3	DHX16	1	3	1	0.791088711154505
3	DTNBP1	1	1	0.486299648064354	0.791090712189345
13	REPIN1	1	2	1	0.79109426071191
16	REPIN1	1	2	1	0.79109426071191
3	PMFBP1	1	0	0.283119658119658	0.791094308088371
9	FUCA2	1	3	1	0.79109478822904
15	MFSD12	1	3	1	0.791095750015198
18	MFSD12	1	3	1	0.791095750015198
6	MFSD12	1	3	1	0.791095750015198
23	KIF1A	1	4	1	0.791096349281094
15	MTPAP	1	2	1	0.791096441829661
3	MTPAP	1	2	1	0.791096441829661
15	XAB2	1	1	0.486299648064354	0.791096816508757
18	XAB2	1	1	0.486299648064354	0.791096816508757
6	XAB2	1	1	0.486299648064354	0.791096816508757
3	ZFYVE28	1	1	0.486299648064354	0.791099783844237
12	SLC18A3	1	2	1	0.791099963723767
24	SLC18A3	1	2	1	0.791099963723767
3	PRPF3	1	2	1	0.791101065806904
9	PRPF3	1	2	1	0.791101065806904
12	CLIC6	1	1	0.486299648064354	0.791101093566266
21	CLIC6	1	1	0.486299648064354	0.791101093566266
24	CLIC6	1	1	0.486299648064354	0.791101093566266
12	ABHD12	1	3	1	0.791102195829695
21	ABHD12	1	3	1	0.791102195829695
24	ABHD12	1	3	1	0.791102195829695
11	ZDHHC8	1	3	1	0.791103774868881
21	MAP2K7	1	2	1	0.791105724448144
21	PRKACB	1	3	1	0.791106563062705
8	RSAD1	1	4	1	0.791107095249035
3	FOXF1	2	2	0.318523005789538	0.791107877202821
10	PDX1	1	2	1	0.791111221884345
7	PDX1	2	2	1	0.791111221884345
14	CACNA1A	1	0	0.253615127919911	0.791112029482341
17	CACNA1A	1	0	0.253615127919911	0.791112029482341
7	SH3PXD2A	16	21	1	0.791114503361736
3	CSRNP2	2	3	0.625472346671038	0.79111597809983
11	RPA3	1	3	1	0.791118046454971
11	NIT1	1	2	1	0.791125666973686
12	CNOT10	1	3	1	0.791126151640227
9	CNOT10	1	3	1	0.791126151640227
1	UBE3D	1	3	0.641747233771329	0.791126518764288
7	UBE3D	1	3	0.641747233771329	0.791126518764288
15	RALGAPA2	1	4	1	0.791128130361327
18	RALGAPA2	1	4	1	0.791128130361327
21	NEMF	1	3	1	0.791129534157673
3	CDK5RAP1	1	2	1	0.791132477112521
9	CDK5RAP1	1	2	1	0.791132477112521
3	MYSM1	1	2	1	0.791138158397277
11	EMC3	1	1	0.443120418381226	0.791138181444752
20	EMC3	1	1	0.443120418381226	0.791138181444752
23	EMC3	1	1	0.443120418381226	0.791138181444752
12	TPT1	1	2	1	0.791138226658217
21	POLR2B	1	2	1	0.791138651580973
15	PLEK2	1	2	1	0.791138718842943
18	PLEK2	1	2	1	0.791138718842943
6	PLEK2	1	2	1	0.791138718842943
24	PML	1	2	1	0.79113880887475
11	MX2	1	1	0.443120418381226	0.791139139197213
17	MX2	1	1	0.443120418381226	0.791139139197213
23	MX2	1	1	0.443120418381226	0.791139139197213
5	MX2	1	1	0.443120418381226	0.791139139197213
8	CDKN2AIP	1	1	0.443120418381226	0.791139489570789
2	MDS2	1	4	1	0.791141019912712
15	PACSIN1	1	1	0.486299648064354	0.791142648996286
2	OLFM1	1	2	1	0.791142821412332
8	OLFM1	1	2	1	0.791142821412332
9	CGGBP1	1	0	0.283119658119658	0.791144947723706
1	ARHGEF37	1	2	1	0.791145503615541
2	CNEP1R1	1	1	0.443120418381226	0.791146758526801
8	CNEP1R1	1	1	0.443120418381226	0.791146758526801
3	IFT80	1	4	1	0.791146906151776
9	IFT80	1	4	1	0.791146906151776
5	SLC6A5	1	3	1	0.791147011128575
21	PCDH11X	1	3	1	0.791147501860728
9	PCDH11X	1	3	1	0.791147501860728
20	WWTR1	1	1	0.443120418381226	0.791149450924228
17	IGSF9B	1	2	1	0.791149861636279
15	HADHA	1	3	1	0.791151752069911
12	PSMB11	1	1	0.486299648064354	0.791151990480971
21	PSMB11	1	1	0.486299648064354	0.791151990480971
24	PSMB11	1	1	0.486299648064354	0.791151990480971
9	PSMB11	1	1	0.486299648064354	0.791151990480971
21	C19orf68	1	2	1	0.791155286335705
9	C19orf68	1	3	1	0.791155286335705
6	EPHA8	1	1	0.486299648064354	0.791155317417041
6	AKAP3	0	2	1	0.791155621998111
21	GRAMD1A	1	2	1	0.79115765216731
24	GRAMD1A	1	2	1	0.79115765216731
3	DOK2	1	2	1	0.791159264006064
12	EGLN2	1	2	1	0.7911605194485
11	PTPLB	1	1	0.443120418381226	0.791161321393683
10	ZNF790	1	2	1	0.791162163108819
22	ZNF790	1	2	1	0.791162163108819
4	ZNF592	2	2	1	0.79116233815852
21	TMEM179B	1	2	1	0.791163512371647
9	TMEM179B	1	2	1	0.791163512371647
3	DOK1	1	0	0.283119658119658	0.791168433141908
9	DOK1	1	0	0.283119658119658	0.791168433141908
20	NRXN3	1	4	1	0.791169953228617
14	ATP7B	1	0	0.253615127919911	0.791170784409034
17	ATP7B	1	0	0.253615127919911	0.791170784409034
26	ATP7B	1	0	0.253615127919911	0.791170784409034
11	PI4K2A	1	3	1	0.791170948012875
10	C8orf37	1	2	1	0.791170997910709
19	C8orf37	1	2	1	0.791170997910709
22	C8orf37	1	2	1	0.791170997910709
12	GNPAT	1	3	1	0.791171320129087
21	GNPAT	1	3	1	0.791171320129087
24	GNPAT	1	3	1	0.791171320129087
4	GMPS	1	2	1	0.791175281401447
12	SMAD9	1	2	1	0.79117536040795
24	SMAD9	1	2	1	0.79117536040795
10	ZNF697	2	1	0.577305425211903	0.791175603625133
4	ZNF697	2	1	0.577305425211903	0.791175603625133
12	OR51B6	1	2	1	0.791176476095715
21	OR51B6	1	2	1	0.791176476095715
24	OR51B6	1	2	1	0.791176476095715
9	OR51B6	1	2	1	0.791176476095715
20	RAB3IL1	1	3	1	0.791178845319983
11	MAD1L1	1	1	0.443120418381226	0.791178874623241
21	PTRF	1	1	0.486299648064354	0.791184028926511
8	C14orf93	1	3	1	0.791184570074586
9	C15orf48	2	4	0.678010812325993	0.791184589862397
15	FCAMR	1	1	0.486299648064354	0.791185270080138
3	S100A16	0	1	1	0.791185683364456
9	S100A16	0	1	1	0.791185683364456
3	OLFM1	1	2	1	0.79118579002961
9	OLFM1	1	2	1	0.79118579002961
19	PARP12	1	2	1	0.79118705890582
22	PARP12	1	2	1	0.79118705890582
8	ZNF347	1	5	1	0.791191272905138
12	MEX3B	1	3	1	0.791192060545814
21	MEX3B	1	3	1	0.791192060545814
24	MEX3B	1	3	1	0.791192060545814
12	TMEM259	1	4	1	0.791192298174879
21	TMEM259	1	4	1	0.791192298174879
24	TMEM259	1	4	1	0.791192298174879
9	TMEM259	1	4	1	0.791192298174879
21	FBXL17	1	3	1	0.791194556092012
24	FBXL17	1	3	1	0.791194556092012
10	ESYT3	1	2	1	0.791194606852506
8	TRIM48	1	1	0.443120418381226	0.791195469360181
7	BDP1	6	8	1	0.791195698200045
21	PARP8	1	1	0.486299648064354	0.791196411147216
24	PARP8	1	1	0.486299648064354	0.791196411147216
15	SLC6A11	1	2	1	0.791197035244427
18	SLC6A11	1	2	1	0.791197035244427
21	SLC6A11	1	2	1	0.791197035244427
24	SLC6A11	1	2	1	0.791197035244427
9	DZIP3	1	2	1	0.791204386315037
23	OTUD3	1	2	1	0.791204391311348
3	AMOTL2	1	2	1	0.791204573677015
6	AMOTL2	1	2	1	0.791204573677015
2	COX10	1	4	1	0.791204893666852
11	ZNF860	1	3	1	0.791208420063391
20	ZNF860	1	3	1	0.791208420063391
23	ZNF860	1	3	1	0.791208420063391
8	ZNF860	1	3	1	0.791208420063391
12	SYCP2	1	3	1	0.791209953425233
21	SYCP2	1	3	1	0.791209953425233
24	SYCP2	1	3	1	0.791209953425233
9	SYCP2	1	3	1	0.791209953425233
5	RASA1	1	4	1	0.791209986096719
11	DDX27	1	1	0.443120418381226	0.791210639970062
11	TMEM201	1	1	0.443120418381226	0.791210639970062
20	DDX27	1	1	0.443120418381226	0.791210639970062
20	TMEM201	1	1	0.443120418381226	0.791210639970062
23	DDX27	1	1	0.443120418381226	0.791210639970062
23	TMEM201	1	1	0.443120418381226	0.791210639970062
8	DDX27	1	1	0.443120418381226	0.791210639970062
21	VCL	1	1	0.486299648064354	0.791210989168166
24	VCL	1	1	0.486299648064354	0.791210989168166
14	SNX31	1	1	0.443120418381226	0.791214098313616
17	SNX31	1	1	0.443120418381226	0.791214098313616
20	SNX31	1	1	0.443120418381226	0.791214098313616
23	SNX31	1	1	0.443120418381226	0.791214098313616
13	SLC18A1	1	1	1	0.791217642174947
16	SLC18A1	1	1	1	0.791217642174947
4	SLC18A1	1	1	1	0.791217642174947
8	MRAP2	1	2	1	0.791217862591694
18	ANKRD11	1	2	1	0.79121804532023
20	GP1BA	1	2	1	0.791220974199637
8	GP1BA	1	2	1	0.791220974199637
10	RIBC2	1	2	1	0.79122219530367
22	RIBC2	1	2	1	0.79122219530367
3	SLC39A8	1	2	1	0.791225349958037
3	RSPH9	1	1	0.486299648064354	0.791228916595612
6	MIER3	2	4	0.678010812325993	0.791229267054927
3	TSHZ2	9	24	1	0.791229511741069
14	PPM1M	1	2	1	0.791229545261622
1	PIWIL1	1	2	1	0.791229767255656
7	PIWIL1	1	2	1	0.791229767255656
21	PELP1	1	3	1	0.791230274592345
2	CD5	1	3	1	0.791230979120236
21	SDR42E2	1	3	1	0.791232344975736
24	SDR42E2	1	3	1	0.791232344975736
15	PLXNA1	1	2	1	0.791236628090665
18	PLXNA1	1	2	1	0.791236628090665
1	C9orf50	1	0	0.423539518900344	0.791237481554378
7	C9orf50	1	0	0.423539518900344	0.791237481554378
6	MCM5	1	3	1	0.791237585247431
6	FAM46B	1	1	0.486299648064354	0.79123770313998
3	SKP2	1	2	1	0.791238842190203
8	MYOZ3	0	1	1	0.791239121920674
2	KLC1	1	2	1	0.791240949260034
8	KLC1	1	2	1	0.791240949260034
20	CCDC33	1	4	1	0.791248381195616
11	RNF141	1	1	0.443120418381226	0.791248468380269
1	THPO	1	0	0.423539518900344	0.791248577137464
7	THPO	1	0	0.423539518900344	0.791248577137464
6	MMAB	1	1	0.486299648064354	0.791249656647094
14	NR1H4	1	1	0.443120418381226	0.791252065219187
17	NR1H4	1	1	0.443120418381226	0.791252065219187
15	KLK15	1	2	1	0.791255382598495
21	KLK15	1	2	1	0.791255382598495
12	CPO	1	3	1	0.791256812986583
16	ACIN1	1	2	1	0.791256951562623
4	ACIN1	1	3	0.641747233771329	0.791256951562623
6	MRPL23	1	3	1	0.791257102209942
7	ANXA5	1	2	1	0.791260012544289
3	HAPLN3	1	4	1	0.79126046054548
9	HAPLN3	1	4	1	0.79126046054548
2	SLC16A3	1	5	1	0.791261472444778
12	RANBP9	1	4	1	0.791262042423773
6	RANBP9	1	4	1	0.791262042423773
11	GSK3A	1	4	1	0.79126219495244
20	GSK3A	1	3	1	0.79126219495244
23	GSK3A	1	3	1	0.79126219495244
15	HMBS	1	2	1	0.79126281809824
18	HMBS	1	2	1	0.79126281809824
21	ASGR1	1	2	1	0.791262992459669
3	POLR1E	1	3	1	0.791264691401646
4	NACAD	1	2	1	0.791268039568523
1	ATG2A	1	3	0.641747233771329	0.79126907072151
8	RSU1	1	3	1	0.791269736755086
8	OR9Q1	2	6	1	0.791270339247885
10	TMOD1	1	4	0.402912056285548	0.79127160081288
5	ATP11B	1	4	1	0.791273657577423
15	GEMIN4	1	2	1	0.791276746325216
3	GEMIN4	1	2	1	0.791276746325216
9	FOSL1	1	1	0.486299648064354	0.79127698651015
10	GOT2	3	1	0.316989644872981	0.791278180549454
19	GOT2	2	1	0.577305425211903	0.791278180549454
22	GOT2	2	1	0.577305425211903	0.791278180549454
20	KIF23	1	2	1	0.791279625146208
15	SLC35G6	1	0	0.283119658119658	0.791280111393875
3	NEXN	2	2	0.318523005789538	0.791280801163749
2	CACNA1S	2	3	0.605592433528531	0.791282558155205
24	HHAT	1	2	1	0.791286933989369
3	NEMF	1	3	1	0.791287493011535
5	BANP	1	2	1	0.791287531374789
12	CBFB	1	2	1	0.791288038195584
21	FOXD3	1	2	1	0.791288162822543
11	CHRNA10	1	1	0.443120418381226	0.79128943976606
20	SLTM	1	1	0.443120418381226	0.79128943976606
23	CHRNA10	1	1	0.443120418381226	0.79128943976606
23	SLTM	1	1	0.443120418381226	0.79128943976606
12	ZNF589	1	2	1	0.7912895585741
21	ZNF589	1	2	1	0.7912895585741
24	ZNF589	1	2	1	0.7912895585741
11	ADRBK2	1	4	1	0.791291786433468
5	ADRBK2	1	4	1	0.791291786433468
12	MPO	1	2	1	0.791294543971707
24	MPO	1	2	1	0.791294543971707
12	DRD3	1	1	0.486299648064354	0.79130013083158
6	DRD3	1	1	0.486299648064354	0.79130013083158
12	SYT1	1	1	0.486299648064354	0.79130165531532
6	SYT1	1	1	0.486299648064354	0.79130165531532
21	PIK3R6	1	2	1	0.791302837897154
11	ARHGAP33	1	5	1	0.791305827705517
10	FRAS1	9	13	1	0.791306605517426
15	COL1A1	1	1	0.486299648064354	0.791307769905157
18	COL1A1	1	1	0.486299648064354	0.791307769905157
3	FAM160A2	1	4	1	0.791308499071086
6	DIXDC1	1	2	1	0.79130954277446
11	TMEM150A	1	1	0.443120418381226	0.791312675737745
12	POLR1E	1	3	1	0.791312829217625
3	INHBA	3	7	1	0.791313741854503
12	EPHX3	1	2	1	0.791313785347134
11	PMFBP1	1	3	1	0.791314405736402
20	PMFBP1	1	3	1	0.791314405736402
23	PMFBP1	1	3	1	0.791314405736402
1	FCRL3	1	3	0.641747233771329	0.791314753736716
10	SUDS3	1	2	1	0.791315567491562
1	TNFRSF25	1	2	1	0.791315937864096
6	GEN1	1	2	1	0.791319803180005
12	ZNF514	1	1	0.486299648064354	0.791320390184762
15	ZNF514	1	1	0.486299648064354	0.791320390184762
18	ZNF514	1	1	0.486299648064354	0.791320390184762
24	ZNF514	1	1	0.486299648064354	0.791320390184762
6	ZNF514	1	1	0.486299648064354	0.791320390184762
2	SEC23IP	2	3	0.605592433528531	0.791320733354062
1	OR6X1	1	2	1	0.791321521222763
7	OR6X1	1	2	1	0.791321521222763
12	IRF6	1	3	1	0.791322835843364
11	TTC24	1	3	1	0.791323271354231
2	ELOVL1	1	3	1	0.791324839494184
8	ELOVL1	1	3	1	0.791324839494184
21	SLC13A1	1	2	1	0.79132685318893
9	ZBTB39	1	0	0.283119658119658	0.791327781980349
6	GNAI2	1	1	0.486299648064354	0.791329068476102
3	COG4	1	1	0.486299648064354	0.791329996675845
21	IRS2	1	2	1	0.791332874480262
9	IRS2	1	2	1	0.791332874480262
18	LRCH4	1	1	0.486299648064354	0.791336973401421
11	RGPD3	1	2	1	0.791337696312881
23	RGPD3	1	2	1	0.791337696312881
21	FBXO41	1	2	1	0.791337847032726
24	FBXO41	1	2	1	0.791337847032726
10	PIP4K2C	1	2	1	0.791337937463478
19	PIP4K2C	1	2	1	0.791337937463478
22	PIP4K2C	1	2	1	0.791337937463478
21	FOXA3	1	2	1	0.791338285256761
8	MAP2K3	1	2	1	0.791338880273357
15	CYFIP1	1	2	1	0.791340450953064
18	CYFIP1	1	2	1	0.791340450953064
21	PRC1	1	3	1	0.791341318935492
21	FZD10	1	2	1	0.791342258959229
9	BLM	1	3	1	0.791343542363599
11	SNRNP27	2	2	0.267607233234446	0.791344822074251
14	SNRNP27	1	2	1	0.791344822074251
17	SNRNP27	1	2	1	0.791344822074251
20	SNRNP27	1	2	1	0.791344822074251
23	SNRNP27	1	2	1	0.791344822074251
2	SNRNP27	2	2	0.267607233234446	0.791344822074251
5	SNRNP27	2	2	0.267607233234446	0.791344822074251
8	SNRNP27	2	2	0.267607233234446	0.791344822074251
8	MYL6	1	2	1	0.791345764790129
14	BAG4	1	1	0.443120418381226	0.791346209421494
20	ARMCX4	1	2	1	0.791347055777468
8	ARMCX4	1	2	1	0.791347055777468
8	CBLN3	1	1	0.443120418381226	0.791348412837724
1	SULT1C2	2	1	0.577305425211903	0.791351080884595
7	SULT1C2	2	1	0.577305425211903	0.791351080884595
12	PPIL2	1	3	1	0.791352115331975
24	PPIL2	1	2	1	0.791352115331975
12	GMCL1	1	2	1	0.791355012281058
21	GMCL1	1	2	1	0.791355012281058
24	GMCL1	1	2	1	0.791355012281058
9	GMCL1	2	2	0.318523005789538	0.791355012281058
8	NPR2	2	2	0.267607233234446	0.791357282979144
14	MYPN	1	3	1	0.791358857330079
14	TES	1	1	0.443120418381226	0.791360057782115
20	TES	1	1	0.443120418381226	0.791360057782115
20	GSX2	1	2	1	0.791362561743914
23	GSX2	1	2	1	0.791362561743914
2	VMO1	1	4	1	0.791364256880209
8	VMO1	1	4	1	0.791364256880209
3	C7orf60	1	3	1	0.791365975899605
9	C7orf60	1	3	1	0.791365975899605
3	GLRX2	1	2	1	0.791368112385238
9	GLRX2	1	2	1	0.791368112385238
15	APC	1	2	1	0.791368959095802
12	PIWIL2	1	1	0.486299648064354	0.79136988575338
15	PIWIL2	1	1	0.486299648064354	0.79136988575338
18	PIWIL2	1	1	0.486299648064354	0.79136988575338
21	PIWIL2	1	1	0.486299648064354	0.79136988575338
24	PIWIL2	1	1	0.486299648064354	0.79136988575338
6	PIWIL2	1	1	0.486299648064354	0.79136988575338
15	TAOK2	1	2	1	0.791370179879424
18	TAOK2	1	2	1	0.791370179879424
20	CD96	1	4	1	0.791373038454745
12	ZDHHC5	1	4	1	0.791374090089332
21	ZDHHC5	1	4	1	0.791374090089332
24	ZDHHC5	1	4	1	0.791374090089332
8	C1orf112	1	4	1	0.791376346093043
19	MTAP	1	2	1	0.791376812433288
7	MTAP	3	3	0.702291855334817	0.791376812433288
12	HOPX	1	1	0.486299648064354	0.791377871166724
3	HOPX	1	1	0.486299648064354	0.791377871166724
6	HOPX	1	1	0.486299648064354	0.791377871166724
9	HOPX	1	1	0.486299648064354	0.791377871166724
1	TECPR1	2	1	0.577305425211903	0.791378026935265
11	MATK	1	1	0.443120418381226	0.791381449787018
23	KCNAB2	1	4	1	0.791382327505086
12	BTF3	1	2	1	0.791382434831941
15	BTF3	1	1	0.486299648064354	0.791382434831941
18	BTF3	1	1	0.486299648064354	0.791382434831941
21	BTF3	1	1	0.486299648064354	0.791382434831941
24	BTF3	1	1	0.486299648064354	0.791382434831941
6	BTF3	1	2	1	0.791382434831941
8	SLC27A6	2	3	0.605592433528531	0.791383320802943
12	SERTM1	1	0	0.283119658119658	0.791384342975933
6	SERTM1	1	0	0.283119658119658	0.791384342975933
9	FMN1	13	34	1	0.791389002497114
8	SHOX	2	6	1	0.79138919569067
20	CLN6	1	1	0.443120418381226	0.791390782879899
8	CLN6	2	1	0.160024443779039	0.791390782879899
12	WIPF3	1	2	1	0.791392085231834
3	TTC13	1	2	1	0.791393256615077
23	ANKRD44	1	4	1	0.791394705774758
9	DGCR8	2	3	0.625472346671038	0.791395515007767
1	UBE2N	1	2	1	0.791397299964457
7	UBE2N	1	2	1	0.791397299964457
13	RAD54L2	1	2	1	0.791399569646126
16	RAD54L2	1	2	1	0.791399569646126
19	RAD54L2	1	2	1	0.791399569646126
22	RAD54L2	1	2	1	0.791399569646126
6	CDR2L	1	2	1	0.791402151981241
6	EIF2AK3	1	2	1	0.791402430531298
9	NOSTRIN	1	3	1	0.791403235283386
19	CCNF	1	2	1	0.791404530570333
7	CCNF	1	3	0.641747233771329	0.791404530570333
10	PBX2	1	1	1	0.791406359010879
3	ANGPTL4	1	2	1	0.791409257503704
11	AGPAT4	1	1	0.443120418381226	0.791410719166458
20	AGPAT4	1	1	0.443120418381226	0.791410719166458
23	AGPAT4	1	1	0.443120418381226	0.791410719166458
15	CCDC148	1	2	1	0.791412146363021
18	CCDC148	1	2	1	0.791412146363021
21	CCDC148	1	2	1	0.791412146363021
24	CCDC148	1	2	1	0.791412146363021
8	BEND5	0	1	1	0.791414196048959
3	KIF3C	1	0	0.283119658119658	0.791414631726697
21	SMCHD1	1	0	0.283119658119658	0.791416783912195
10	AOC3	1	2	1	0.791417126460565
19	AOC3	1	2	1	0.791417126460565
22	AOC3	1	2	1	0.791417126460565
9	GINS2	1	3	1	0.791417868712923
9	ACTL6B	1	1	0.486299648064354	0.791418542035679
13	SLC8A3	1	2	1	0.791419979776286
16	SLC8A3	1	2	1	0.791419979776286
19	SLC8A3	1	2	1	0.791419979776286
22	SLC8A3	1	2	1	0.791419979776286
21	FAM166A	1	2	1	0.791420281390546
9	FAM166A	1	2	1	0.791420281390546
12	CLIC1	1	2	1	0.791421793740243
3	CLIC1	1	3	1	0.791421793740243
6	CLIC1	1	2	1	0.791421793740243
9	CLIC1	1	3	1	0.791421793740243
27	PCM1	1	1	0.486299648064354	0.791426812308605
3	ATP5H	1	0	0.283119658119658	0.791428890597331
9	ATP5H	1	0	0.283119658119658	0.791428890597331
15	KRBA1	1	3	1	0.791429702046853
3	ELP3	1	3	1	0.791431819194372
8	GRK4	1	1	0.443120418381226	0.791433932074825
21	PPARGC1B	1	2	1	0.791435248403047
24	PPARGC1B	1	2	1	0.791435248403047
4	SRD5A3	2	1	0.577305425211903	0.791441426793576
2	TOPORS	0	1	1	0.791441748107625
11	ZNF491	1	2	1	0.791442101605983
20	ZNF491	1	2	1	0.791442101605983
23	ZNF491	1	2	1	0.791442101605983
8	ZNF491	1	2	1	0.791442101605983
1	CNTN1	1	3	0.641747233771329	0.791442852193462
3	ZNF35	1	1	0.486299648064354	0.791447214302227
9	ZNF35	1	1	0.486299648064354	0.791447214302227
8	CPXM1	1	1	0.443120418381226	0.791449135506261
6	NCOA6	1	2	1	0.791449685927722
2	REPS2	1	3	1	0.79145203712742
8	REPS2	1	3	1	0.79145203712742
3	PMPCB	0	2	1	0.791453178541992
9	STXBP3	1	5	1	0.791454323553565
12	RABEP1	1	1	0.486299648064354	0.791454567262717
24	RABEP1	1	0	0.283119658119658	0.791454567262717
2	HLX	1	6	0.685835403907235	0.791455262661776
21	SRRM1	1	2	1	0.791456367480502
8	TSPAN4	1	2	1	0.79145725463032
12	HNRNPR	1	1	0.486299648064354	0.791458632671196
11	R3HCC1	1	2	1	0.791458662891805
15	SOWAHC	1	2	1	0.791464172018446
19	TAX1BP1	1	2	1	0.791464292458363
22	TAX1BP1	1	2	1	0.791464292458363
2	CXADR	1	0	0.253615127919911	0.791464673692198
8	CXADR	1	0	0.253615127919911	0.791464673692198
3	NMU	1	0	0.283119658119658	0.791468560545709
9	NMU	1	0	0.283119658119658	0.791468560545709
7	RASL12	1	2	1	0.791470160085655
8	C9orf78	1	0	0.253615127919911	0.791470475310819
27	OPLAH	1	2	1	0.791471396322601
19	ADCY6	1	2	1	0.791471829608106
22	ADCY6	1	2	1	0.791471829608106
9	CDC5L	1	1	0.486299648064354	0.791474456119828
12	CHMP3	1	2	1	0.791477527078159
21	HAO2	1	1	0.486299648064354	0.791480943268817
9	HAO2	1	1	0.486299648064354	0.791480943268817
27	POLQ	1	2	1	0.791481397295549
21	EARS2	1	1	0.486299648064354	0.791482150547555
3	CELF2	9	24	1	0.791489671395399
9	CELF2	9	24	1	0.791489671395399
2	RPAP3	2	1	0.160024443779039	0.791490815918212
12	MED17	1	2	1	0.791491643978466
15	MED17	1	2	1	0.791491643978466
18	MED17	1	2	1	0.791491643978466
21	MED17	1	2	1	0.791491643978466
24	MED17	1	2	1	0.791491643978466
6	MED17	1	2	1	0.791491643978466
9	NXPE2	1	2	1	0.791496338585974
11	GABRG3	1	2	1	0.791496378668347
8	GABRG3	1	2	1	0.791496378668347
21	PDXDC1	1	2	1	0.791497112379209
24	PDXDC1	1	2	1	0.791497112379209
20	CEP120	1	1	0.443120418381226	0.791497855704966
23	CEP120	1	1	0.443120418381226	0.791497855704966
3	HIVEP2	9	22	1	0.791498367433247
21	TBC1D10B	1	2	1	0.791499415301842
24	TBC1D10B	1	2	1	0.791499415301842
24	EFCC1	1	3	1	0.791500170065677
6	TMEM86A	1	1	0.486299648064354	0.791501450449639
11	ACSS1	1	2	1	0.791501927387388
20	ACSS1	1	2	1	0.791501927387388
23	ACSS1	1	2	1	0.791501927387388
6	KCNIP3	1	3	1	0.791502160713284
6	GPR139	1	2	1	0.791504416782821
24	SP3	1	2	1	0.791504723314225
14	KIAA0947	1	2	1	0.791504920716525
17	KIAA0947	1	2	1	0.791504920716525
2	KIAA0947	1	2	1	0.791504920716525
5	KIAA0947	1	2	1	0.791504920716525
12	CEBPZ	1	6	0.680088161923889	0.791505454784413
21	CEBPZ	1	6	0.680088161923889	0.791505454784413
24	CEBPZ	1	6	0.680088161923889	0.791505454784413
7	MNAT1	5	6	1	0.791508763918221
12	OR13A1	1	2	1	0.791508872571367
9	OR13A1	1	2	1	0.791508872571367
19	MFSD2A	2	1	0.577305425211903	0.791513202837208
22	MFSD2A	2	1	0.577305425211903	0.791513202837208
18	HR	1	1	0.486299648064354	0.79151350178526
2	C1QL4	2	1	0.160024443779039	0.791513575919777
21	CLN6	1	1	0.486299648064354	0.791513597613816
9	CLN6	1	1	0.486299648064354	0.791513597613816
13	KRBA1	1	3	0.641747233771329	0.79151391105729
12	STX5	0	1	1	0.791515150871902
15	EFCAB5	1	1	0.486299648064354	0.791515319100006
18	EFCAB5	1	1	0.486299648064354	0.791515319100006
21	EFCAB5	1	1	0.486299648064354	0.791515319100006
24	EFCAB5	1	1	0.486299648064354	0.791515319100006
27	EFCAB5	1	1	0.486299648064354	0.791515319100006
11	FDFT1	1	2	1	0.791518628931283
5	FDFT1	1	2	1	0.791518628931283
1	LRRCC1	1	2	1	0.791520707652892
24	CDH1	1	1	0.486299648064354	0.791520949373715
20	PRKCQ	1	4	1	0.791522401109635
23	FOXE1	1	0	0.253615127919911	0.791524361759482
20	AFF2	1	1	0.443120418381226	0.79152502648717
9	TICRR	1	0	0.283119658119658	0.791528358939986
14	PLCZ1	1	2	1	0.791529959209856
17	PLCZ1	1	2	1	0.791529959209856
2	PLCZ1	1	2	1	0.791529959209856
5	PLCZ1	1	2	1	0.791529959209856
9	RDH11	2	2	0.318523005789538	0.791531572820481
15	KIF4B	1	1	0.486299648064354	0.791532769318006
3	KIF4B	1	1	0.486299648064354	0.791532769318006
15	NELFCD	1	3	1	0.791532961983472
18	NELFCD	1	3	1	0.791532961983472
6	NELFCD	1	3	1	0.791532961983472
5	STK33	1	4	1	0.791533457207403
23	DYNC1I1	1	2	1	0.791535694811518
5	ATL2	1	1	0.443120418381226	0.791535790610827
2	NR0B2	0	3	0.57535603809672	0.791536989652386
8	NR0B2	0	3	0.57535603809672	0.791536989652386
13	VPS53	1	2	1	0.791539499208384
16	VPS53	1	2	1	0.791539499208384
2	RASD2	1	3	1	0.791541915925786
6	COX15	1	1	0.486299648064354	0.791543108428639
20	LRRN2	1	3	1	0.791546467633284
10	CPNE9	2	1	0.577305425211903	0.791547288719374
19	CPNE9	2	1	0.577305425211903	0.791547288719374
22	CPNE9	2	1	0.577305425211903	0.791547288719374
3	ACSF3	1	3	1	0.791547806867944
1	SLC16A8	2	2	1	0.791548264070482
21	TEKT2	1	2	1	0.791548317173918
9	TEKT2	1	2	1	0.791548317173918
9	ARID3C	1	3	1	0.791548755642299
12	MOB3C	1	2	1	0.791554036524372
12	GPANK1	0	1	1	0.791555769843019
9	ATP4A	1	2	1	0.791557001072211
2	MMP28	1	1	0.443120418381226	0.791557150103529
15	ATL2	1	2	1	0.791558955407416
5	WSCD1	1	0	0.253615127919911	0.791561221240421
12	CRLS1	1	2	1	0.791562055438211
6	CRLS1	1	2	1	0.791562055438211
5	HADHA	1	3	1	0.791564223672762
12	ADCY7	1	2	1	0.791567087153399
21	ADCY7	1	2	1	0.791567087153399
24	ADCY7	1	2	1	0.791567087153399
4	BRINP3	2	3	1	0.791570779104227
15	EDN3	1	0	0.283119658119658	0.791571256520439
21	EDN3	1	0	0.283119658119658	0.791571256520439
11	GSDMA	2	3	0.605592433528531	0.79157209576888
14	TTK	1	2	1	0.791573087619772
17	TTK	1	2	1	0.791573087619772
5	TTK	1	2	1	0.791573087619772
15	BCL9	1	3	1	0.791573344163318
18	BCL9	1	3	1	0.791573344163318
3	APLP1	3	1	0.0710758909261235	0.791574924581151
12	SEC11A	1	2	1	0.791577170296449
24	KAT2B	1	2	1	0.791577516020559
7	D2HGDH	1	2	1	0.791577668418189
20	RASIP1	1	3	1	0.791578079600028
23	RASIP1	1	3	1	0.791578079600028
6	CA8	1	3	1	0.79157869264685
6	SNX18	1	3	1	0.791579307224031
12	LMNB1	1	3	1	0.791580635515065
22	PITX3	1	2	1	0.791584593619673
2	ZNF786	1	3	1	0.791586228908867
8	ZNF786	1	3	1	0.791586228908867
19	TMEM117	1	2	1	0.791587272072033
11	MYRFL	1	4	1	0.791592663624369
23	MYRFL	1	4	1	0.791592663624369
6	FHOD3	1	2	1	0.791594778422246
8	ZBTB14	1	1	0.443120418381226	0.791595335758218
13	ITGAE	1	1	1	0.791595427840592
13	ZIC2	1	2	1	0.791595775245779
16	ZIC2	1	2	1	0.791595775245779
20	ARSI	1	4	1	0.791596882040571
8	RTF1	1	3	1	0.791597972829496
11	EN1	1	1	0.443120418381226	0.791598248616934
5	EN1	1	1	0.443120418381226	0.791598248616934
2	NWD1	1	1	0.443120418381226	0.791599016641689
5	SETD3	2	1	0.160024443779039	0.791599547878183
12	CCDC66	0	1	1	0.791600952228154
24	CCDC66	0	1	1	0.791600952228154
15	FAM114A1	1	2	1	0.791605182548916
18	FAM114A1	1	2	1	0.791605182548916
1	ALDH4A1	1	3	0.641747233771329	0.791605857218974
3	MARCH2	1	1	0.486299648064354	0.79160665771033
3	EDC3	1	0	0.283119658119658	0.79160744631434
19	ALPK2	1	2	1	0.791610222670788
22	ALPK2	1	2	1	0.791610222670788
8	PCGF2	1	5	1	0.791611007780989
9	NUPL1	1	3	1	0.791611180041821
2	FOXC1	1	4	1	0.79161168330351
2	SOX10	1	1	0.443120418381226	0.791613023431326
8	SOX10	1	1	0.443120418381226	0.791613023431326
12	EDEM3	1	1	0.486299648064354	0.791614273938181
15	EDEM3	1	1	0.486299648064354	0.791614273938181
18	EDEM3	1	1	0.486299648064354	0.791614273938181
21	EDEM3	1	1	0.486299648064354	0.791614273938181
24	EDEM3	1	1	0.486299648064354	0.791614273938181
6	EDEM3	1	1	0.486299648064354	0.791614273938181
6	TTC30A	1	1	0.486299648064354	0.791614694543536
1	ITPKC	4	5	1	0.791615589809686
4	MAP3K9	1	2	1	0.791616235689583
21	HSP90AB1	1	2	1	0.791619030144427
2	KIFC2	1	2	1	0.791619929260472
3	KLHL1	1	2	1	0.791620824647619
9	KLHL1	1	2	1	0.791620824647619
14	TRIB3	1	2	1	0.791621206386552
5	CAMKK2	1	1	0.443120418381226	0.791621846152671
18	KIAA1549	1	3	1	0.791622478259461
6	KIAA1549	2	3	0.625472346671038	0.791622478259461
15	PSD	1	1	0.486299648064354	0.791624663557643
18	PSD	1	1	0.486299648064354	0.791624663557643
3	UGT3A2	1	1	0.486299648064354	0.791627290490197
21	CNTNAP3	1	3	1	0.791627730285221
9	CNTNAP3	1	3	1	0.791627730285221
8	ZNF266	1	4	1	0.791629206540524
3	IFT74	1	3	1	0.791630061435855
18	ASAH1	1	0	0.283119658119658	0.79163084004504
24	ASAH1	1	0	0.283119658119658	0.79163084004504
6	WNT2B	1	2	1	0.791631598044178
19	OR1L1	2	1	0.577305425211903	0.791632336428402
7	OR1L1	2	1	0.577305425211903	0.791632336428402
3	MTHFD2	1	2	1	0.791634801060346
20	KIT	1	2	1	0.79163710172432
20	EIF2B4	1	1	0.443120418381226	0.791640641658799
23	EIF2B4	1	1	0.443120418381226	0.791640641658799
3	METTL11B	1	4	1	0.791640799879082
12	DSTYK	1	1	0.486299648064354	0.791643034162465
6	DSTYK	1	1	0.486299648064354	0.791643034162465
5	PCSK7	1	1	0.443120418381226	0.791643546150047
20	DLG2	1	4	1	0.791644599157779
8	AGPAT4	1	3	1	0.791645780987292
9	GNB4	1	4	1	0.791645821799801
20	ZNF365	1	3	1	0.791646930045436
23	ZNF365	1	3	1	0.791646930045436
11	FGF14	3	4	0.378590732838539	0.791652481301819
5	FGF14	3	4	0.378590732838539	0.791652481301819
12	RARS	1	1	0.486299648064354	0.791652880348839
15	RARS	1	1	0.486299648064354	0.791652880348839
18	RARS	1	1	0.486299648064354	0.791652880348839
21	RARS	1	1	0.486299648064354	0.791652880348839
24	RARS	1	1	0.486299648064354	0.791652880348839
3	RARS	1	1	0.486299648064354	0.791652880348839
6	RARS	1	1	0.486299648064354	0.791652880348839
9	RARS	1	1	0.486299648064354	0.791652880348839
2	IL11RA	1	0	0.253615127919911	0.791654222107206
3	PSMC4	1	2	1	0.791654821729488
12	GEMIN4	1	2	1	0.791656796373607
24	GEMIN4	1	2	1	0.791656796373607
3	CER1	1	1	0.486299648064354	0.79165716817363
11	UBASH3A	1	2	1	0.79165924556634
20	UBASH3A	1	2	1	0.79165924556634
23	UBASH3A	1	2	1	0.79165924556634
26	TRPM5	1	2	1	0.791660906875493
12	RGPD4	1	2	1	0.791664061820876
21	RGPD4	1	2	1	0.791664061820876
24	RGPD4	1	2	1	0.791664061820876
9	RGPD4	1	2	1	0.791664061820876
20	LMTK2	1	3	1	0.791667324588733
23	LMTK2	1	3	1	0.791667324588733
12	NME7	1	1	0.486299648064354	0.791667434425349
21	ADAT3	2	3	0.625472346671038	0.791667871558133
9	ADAT3	2	3	0.625472346671038	0.791667871558133
21	TUT1	1	4	1	0.791668509631153
9	TUT1	1	4	1	0.791668509631153
12	POM121L12	1	0	0.283119658119658	0.791673212022797
24	POM121L12	1	0	0.283119658119658	0.791673212022797
20	LRRC16A	1	3	1	0.791675209039865
13	VPS45	1	2	1	0.791676415075326
16	VPS45	1	2	1	0.791676415075326
4	VPS45	1	2	1	0.791676415075326
12	SMYD2	1	1	0.486299648064354	0.791678381959689
6	SMYD2	1	1	0.486299648064354	0.791678381959689
12	POFUT1	1	2	1	0.791682092385707
3	ZNF692	2	2	0.318523005789538	0.791686399236833
20	LRCH1	1	3	1	0.79168712486283
23	LRCH1	1	3	1	0.79168712486283
12	PMEPA1	1	3	1	0.79168768576433
3	SEC61A1	1	2	1	0.79169231236267
9	SEC61A1	1	2	1	0.79169231236267
3	TXNL4B	0	1	1	0.791694003283698
9	TXNL4B	0	1	1	0.791694003283698
21	SH3RF2	1	3	1	0.791694676114552
24	SH3RF2	1	3	1	0.791694676114552
3	CDK5RAP3	1	3	1	0.791694685198912
3	SEPT6	1	3	1	0.791695461085358
9	SEPT6	1	3	1	0.791695461085358
3	RECQL4	1	2	1	0.791695648292333
8	SLC25A32	1	3	1	0.791699424348852
1	TUBB8	1	2	1	0.79170228187723
4	TUBB8	1	2	1	0.79170228187723
21	ZNF287	1	3	1	0.791703440672613
8	MNAT1	2	6	1	0.791706742778191
9	DLEU7	1	2	1	0.791719019346353
3	TAF5L	1	1	0.486299648064354	0.791723610484667
24	EFCAB7	1	2	1	0.791724579034329
2	C12orf73	2	1	0.160024443779039	0.791726285652875
6	CLSTN3	1	2	1	0.791726340281388
20	DVL1	1	5	1	0.79172645580713
8	DVL1	1	5	1	0.79172645580713
10	VPS35	1	4	0.402912056285548	0.791726588478038
3	SOX2	1	3	1	0.791729789853734
9	SOX2	1	3	1	0.791729789853734
10	LLGL2	1	2	1	0.791736265155441
16	DNTTIP2	1	2	1	0.791739310536504
4	DNTTIP2	1	2	1	0.791739310536504
5	IRF2BP2	1	3	1	0.791742211664728
12	SHMT2	1	2	1	0.791742975297443
21	SHMT2	1	2	1	0.791742975297443
24	SHMT2	1	2	1	0.791742975297443
9	SHMT2	1	2	1	0.791742975297443
3	PCMTD1	1	1	0.486299648064354	0.791743010158808
9	PCMTD1	1	1	0.486299648064354	0.791743010158808
3	LYSMD2	3	3	0.359400821524126	0.791744192873608
14	TRPV5	1	2	1	0.791744484740299
17	TRPV5	1	2	1	0.791744484740299
2	TRPV5	1	2	1	0.791744484740299
5	TRPV5	1	2	1	0.791744484740299
9	MRRF	2	4	0.678010812325993	0.791745768430755
3	NR1D2	0	1	1	0.791746253426452
15	IPO11	1	3	1	0.791746581137121
18	IPO11	1	3	1	0.791746581137121
6	IPO11	1	3	1	0.791746581137121
14	RASA1	1	3	1	0.791746673982266
17	RASA1	1	3	1	0.791746673982266
3	PLCB2	1	3	1	0.791747413759599
3	GABRG2	1	1	0.486299648064354	0.791747533504162
20	DPY19L1	1	3	1	0.791748629921418
8	DPY19L1	1	3	1	0.791748629921418
18	CDK12	1	2	1	0.791749313124812
6	HHAT	2	1	0.194799448357831	0.791752381964906
12	TNFRSF13B	1	2	1	0.791754152447689
21	TNFRSF13B	1	2	1	0.791754152447689
24	TNFRSF13B	1	2	1	0.791754152447689
19	CDV3	1	1	1	0.791756009074293
12	RBP4	1	0	0.283119658119658	0.791759546571982
3	RBP4	1	0	0.283119658119658	0.791759546571982
6	RBP4	1	0	0.283119658119658	0.791759546571982
9	RBP4	1	0	0.283119658119658	0.791759546571982
4	AK8	2	1	0.577305425211903	0.791759765139712
12	CHAC1	1	0	0.283119658119658	0.791760213120521
21	CHAC1	1	0	0.283119658119658	0.791760213120521
24	CHAC1	1	0	0.283119658119658	0.791760213120521
9	CHAC1	1	0	0.283119658119658	0.791760213120521
9	C6orf195	1	2	1	0.791764163414447
4	ZBTB25	1	1	1	0.791765080128384
5	SNX2	1	2	1	0.791765511808844
10	COLEC11	1	2	1	0.791766159947486
19	COLEC11	1	2	1	0.791766159947486
22	COLEC11	1	2	1	0.791766159947486
6	SETDB1	1	1	0.486299648064354	0.791767490107067
11	C5orf66	1	4	1	0.791767916965462
5	C5orf66	1	4	1	0.791767916965462
11	ERCC6L2	1	4	1	0.791768753850411
20	ERCC6L2	1	4	1	0.791768753850411
23	ERCC6L2	1	4	1	0.791768753850411
11	SLC17A9	1	1	0.443120418381226	0.791769044387358
23	SLC17A9	1	1	0.443120418381226	0.791769044387358
21	SP8	1	4	1	0.791769536786142
24	SP8	1	4	1	0.791769536786142
12	SCAMP3	1	2	1	0.791774088765147
3	INHBE	1	1	0.486299648064354	0.791774097224473
3	TBPL2	1	1	0.486299648064354	0.791774941895843
9	TBPL2	1	1	0.486299648064354	0.791774941895843
5	ARHGAP29	1	3	1	0.791776153652438
8	RASL12	1	2	1	0.791777025125221
5	CHD2	1	4	1	0.79177989663939
9	FAM71F1	1	3	1	0.791781991024923
2	TRAK2	1	0	0.253615127919911	0.791783907556187
12	DNMT1	1	1	0.486299648064354	0.791784693209973
11	SECISBP2	1	4	1	0.791785513491239
14	TRIM6	1	2	1	0.791785575448235
17	TRIM6	1	2	1	0.791785575448235
2	TRIM6	1	2	1	0.791785575448235
5	TRIM6	1	2	1	0.791785575448235
12	ZNF24	1	1	0.486299648064354	0.791786049873049
21	ZNF24	1	1	0.486299648064354	0.791786049873049
24	ZNF24	1	1	0.486299648064354	0.791786049873049
9	ACSBG2	2	1	0.194799448357831	0.791786194395874
3	PAK6	1	4	1	0.791786353849564
20	EPHA8	1	4	1	0.791790585427702
3	UBXN2A	0	1	1	0.791794431062328
10	OR10Q1	1	2	1	0.791794831322058
19	OR10Q1	1	2	1	0.791794831322058
22	OR10Q1	1	2	1	0.791794831322058
7	OR10Q1	1	2	1	0.791794831322058
12	NMD3	1	2	1	0.791794878593124
18	ZNF43	1	2	1	0.791797692221101
6	ZNF43	1	2	1	0.791797692221101
5	FRYL	1	3	1	0.791799140741526
11	ZNF318	1	3	1	0.791801709567966
20	ZNF318	1	3	1	0.791801709567966
23	ZNF318	1	3	1	0.791801709567966
12	GTF2E2	2	2	0.318523005789538	0.791802799527019
21	GTF2E2	1	1	0.486299648064354	0.791802799527019
24	GTF2E2	1	1	0.486299648064354	0.791802799527019
15	PEAR1	1	2	1	0.791803163990097
18	PEAR1	1	2	1	0.791803163990097
21	C7orf63	1	2	1	0.791806304284033
9	RXFP3	1	1	0.486299648064354	0.791810118710803
11	BCL2L11	1	4	1	0.791811134306038
5	ZBTB7B	1	3	1	0.791815582799176
11	TJAP1	1	4	1	0.791817180777622
12	LIPH	1	1	0.486299648064354	0.791818675200725
21	LIPH	1	1	0.486299648064354	0.791818675200725
24	LIPH	1	1	0.486299648064354	0.791818675200725
12	CLVS2	1	1	0.486299648064354	0.791818684960593
21	CLVS2	1	1	0.486299648064354	0.791818684960593
24	CLVS2	1	1	0.486299648064354	0.791818684960593
12	ZMYND11	1	0	0.283119658119658	0.791818834356329
22	CMIP	1	2	1	0.791819891200598
11	XKR7	1	1	0.443120418381226	0.79182082775817
9	PIGS	1	0	0.283119658119658	0.791821125677019
3	MPC1	1	2	1	0.791821127862245
9	MPC1	1	2	1	0.791821127862245
9	LSM1	1	1	0.486299648064354	0.791823354459953
6	MERTK	1	3	1	0.791826723409057
15	EVC2	1	1	0.486299648064354	0.791827669634843
18	EVC2	1	1	0.486299648064354	0.791827669634843
6	EVC2	1	1	0.486299648064354	0.791827669634843
2	CABP7	1	3	1	0.791827845506831
12	OSMR	1	1	0.486299648064354	0.79182861345774
21	OSMR	1	1	0.486299648064354	0.79182861345774
24	OSMR	1	1	0.486299648064354	0.79182861345774
5	BTBD11	1	3	1	0.791828656357439
3	RELB	1	2	1	0.791829661814465
9	RELB	1	2	1	0.791829661814465
21	C12orf5	1	2	1	0.791830695149791
24	C12orf5	1	2	1	0.791830695149791
3	ZNF341	1	5	1	0.791832644470102
2	LARS2	1	3	1	0.791833801220605
11	CASP16	1	2	1	0.791852933108708
8	CASP16	1	2	1	0.791852933108708
15	AKAP8L	1	2	1	0.791853404909856
18	AKAP8L	1	2	1	0.791853404909856
21	AKAP8L	1	2	1	0.791853404909856
24	AKAP8L	1	2	1	0.791853404909856
10	LSM14B	1	2	1	0.791855892168992
11	ECT2L	1	1	0.443120418381226	0.791857423371674
8	ECT2L	1	1	0.443120418381226	0.791857423371674
8	PRDM7	1	3	1	0.791858137820476
2	MYL6	1	1	0.443120418381226	0.791862796418457
8	FMO2	1	4	1	0.791865155013834
12	FAM169A	1	1	0.486299648064354	0.791865686358454
2	MGST1	1	2	1	0.79186587925959
2	EMILIN2	1	1	0.443120418381226	0.791866904356727
8	FANCG	1	0	0.253615127919911	0.791867159654312
3	MTM1	1	2	1	0.791869205313586
9	MTM1	1	2	1	0.791869205313586
2	PPM1A	1	5	1	0.791873785476239
8	PPM1A	1	5	1	0.791873785476239
5	ACSS2	1	1	0.443120418381226	0.791874328392711
11	TTC30A	1	2	1	0.791874722059432
3	ZRANB1	1	1	0.486299648064354	0.791876254886165
13	KCNAB2	2	1	0.577305425211903	0.79187669341781
11	NLGN1	1	4	1	0.791877742931381
9	NDUFAF2	1	4	1	0.791878588224611
11	CDH15	1	2	1	0.791879513215932
20	CDH15	1	2	1	0.791879513215932
23	CDH15	1	2	1	0.791879513215932
8	CDH15	1	2	1	0.791879513215932
20	FAM19A4	1	1	0.443120418381226	0.791879922672224
23	FAM19A4	1	1	0.443120418381226	0.791879922672224
15	NCAPH2	1	1	0.486299648064354	0.791880756599587
24	MIPOL1	1	0	0.283119658119658	0.791881775670682
8	TTC18	1	2	1	0.791882664118151
21	DYM	1	3	1	0.791882752216115
24	DYM	1	3	1	0.791882752216115
3	AOX1	1	2	1	0.791883859544754
4	WDR47	1	2	1	0.791884083348571
2	CAV1	1	5	1	0.791885236675924
8	CAV1	1	5	1	0.791885236675924
9	NDUFS2	2	2	0.318523005789538	0.791885310345621
12	KRT20	1	1	0.486299648064354	0.791886567711997
6	KRT20	1	1	0.486299648064354	0.791886567711997
21	TOE1	1	3	1	0.791887061407834
9	TOE1	1	3	1	0.791887061407834
21	CLTC	1	3	1	0.791888316572061
12	PLK1	1	1	0.486299648064354	0.791889593684993
21	PLK1	1	1	0.486299648064354	0.791889593684993
24	PLK1	1	1	0.486299648064354	0.791889593684993
11	EGLN2	1	2	1	0.791892041282814
9	USP11	1	2	1	0.791894334039037
8	CCAR2	2	5	1	0.791897192112987
6	NID1	1	3	1	0.791898828654987
15	BCAT2	1	0	0.283119658119658	0.791899067496953
18	BCAT2	1	0	0.283119658119658	0.791899067496953
6	BCAT2	1	0	0.283119658119658	0.791899067496953
12	PRSS56	1	2	1	0.791899435682307
24	PRSS56	1	2	1	0.791899435682307
11	ERF	1	2	1	0.791900613226756
27	JAK1	1	1	0.486299648064354	0.791904068870825
8	SLC30A9	1	3	1	0.791906754127751
2	RNF39	1	3	1	0.791911356756365
7	ALOX15	2	2	1	0.791914032202995
3	CTR9	1	4	1	0.791916151602578
6	SLC16A9	1	2	1	0.791916160589009
4	TGFBR1	1	3	0.641747233771329	0.791916289967516
21	EIF2AK3	1	2	1	0.791917812080898
24	EIF2AK3	1	2	1	0.791917812080898
4	ADCY2	1	2	1	0.791919365114162
12	PET112	1	0	0.283119658119658	0.79192145190697
6	PET112	1	0	0.283119658119658	0.79192145190697
12	MAP4K1	1	2	1	0.791921606352529
21	MAP4K1	1	2	1	0.791921606352529
24	MAP4K1	1	2	1	0.791921606352529
9	MAP4K1	1	2	1	0.791921606352529
2	SP5	1	3	1	0.791925905694005
8	SP5	1	3	1	0.791925905694005
14	TUBB4A	1	0	0.253615127919911	0.791927062724493
17	TUBB4A	1	0	0.253615127919911	0.791927062724493
2	TUBB4A	1	0	0.253615127919911	0.791927062724493
5	TUBB4A	1	0	0.253615127919911	0.791927062724493
25	DNHD1	2	1	0.577305425211903	0.791927337506422
14	BBS9	1	3	1	0.791927435798996
20	BBS9	1	3	1	0.791927435798996
8	STAT6	1	5	1	0.791927523300817
10	SH3RF3	2	2	1	0.79193139083703
4	SH3RF3	2	2	1	0.79193139083703
3	TRNAU1AP	1	1	0.486299648064354	0.791938626388062
9	TRNAU1AP	1	1	0.486299648064354	0.791938626388062
5	KIAA0556	1	2	1	0.791940370017296
2	MMAB	1	1	0.443120418381226	0.791942016409562
8	CRCT1	1	2	1	0.791942494944961
1	CACNG7	1	2	1	0.791944574525663
7	CACNG7	1	2	1	0.791944574525663
3	EEF2K	1	2	1	0.791947419843981
16	CACNA2D3	1	2	1	0.791950743150469
20	AGAP2	1	4	1	0.79195090346977
19	ISLR	1	2	1	0.791952042805285
6	PTGFRN	1	2	1	0.791952972830873
3	DLX5	1	3	1	0.791954826622587
12	DPH5	1	1	0.486299648064354	0.791955014574791
6	DPH5	1	1	0.486299648064354	0.791955014574791
27	PLCE1	1	2	1	0.791958686133633
6	PPP1R10	1	4	1	0.791958726791744
9	L2HGDH	1	1	0.486299648064354	0.791958985099323
15	ACTR8	1	2	1	0.791959290849623
18	ACTR8	1	2	1	0.791959290849623
8	TEAD3	1	4	1	0.791959954965298
6	DPP8	1	2	1	0.791961043262917
11	CXCR4	1	1	0.443120418381226	0.791961252636569
5	CXCR4	1	1	0.443120418381226	0.791961252636569
11	SLC22A31	1	1	0.443120418381226	0.791961891863407
20	SLC22A31	1	1	0.443120418381226	0.791961891863407
23	SLC22A31	1	1	0.443120418381226	0.791961891863407
3	MDM2	1	2	1	0.791962086782957
11	CREB3L2	1	4	1	0.791967100008427
12	SLC25A32	1	3	1	0.791967609172667
12	GNA14	1	2	1	0.79196829373835
13	SLC12A1	1	2	1	0.791969724712615
16	SLC12A1	1	2	1	0.791969724712615
5	EHBP1L1	1	5	1	0.791971055060617
8	TSGA10	0	4	0.577251770069503	0.791971470351553
19	HSF2	1	3	0.641747233771329	0.791972085585864
1	MTCH1	0	2	0.511272541389285	0.791972161589702
7	MTCH1	0	2	0.511272541389285	0.791972161589702
12	EXOC5	1	3	1	0.79197307704391
24	EXOC5	1	3	1	0.79197307704391
12	CFI	1	2	1	0.791973712859377
21	CFI	1	2	1	0.791973712859377
24	CFI	1	2	1	0.791973712859377
9	CFI	1	2	1	0.791973712859377
2	RCC1	1	2	1	0.79197862858872
4	GABRA4	1	3	0.641747233771329	0.791979761866309
12	SAMD14	1	3	1	0.79198468717336
19	OR13A1	1	2	1	0.791987352038481
22	OR13A1	1	2	1	0.791987352038481
9	NCLN	1	3	1	0.791989099901847
21	RCOR3	1	1	0.486299648064354	0.791989364317677
12	NPPC	1	2	1	0.791990851422749
6	NPPC	1	2	1	0.791990851422749
12	NF2	1	3	1	0.791991281308521
3	NF2	1	3	1	0.791991281308521
6	NF2	1	3	1	0.791991281308521
9	NF2	1	3	1	0.791991281308521
12	ATP8B1	1	2	1	0.791993812282606
21	ATP8B1	1	2	1	0.791993812282606
24	ATP8B1	1	2	1	0.791993812282606
11	KIAA1841	1	3	1	0.791993904281959
21	CD248	1	1	0.486299648064354	0.791995643217293
1	TMEM63C	5	7	1	0.791996460783608
11	ZNF227	1	1	0.443120418381226	0.791996490454953
20	ZNF227	1	1	0.443120418381226	0.791996490454953
23	ZNF227	1	1	0.443120418381226	0.791996490454953
8	ZNF227	1	1	0.443120418381226	0.791996490454953
2	NIF3L1	0	2	1	0.791997159676749
12	CRAMP1L	1	1	0.486299648064354	0.791998161244578
24	CRAMP1L	1	1	0.486299648064354	0.791998161244578
19	EIF2D	1	2	1	0.791999532172748
12	ITGAM	1	1	0.486299648064354	0.792000643804512
6	ITGAM	1	1	0.486299648064354	0.792000643804512
15	SEMA4B	1	2	1	0.792003774622918
18	SEMA4B	1	2	1	0.792003774622918
6	SEMA4B	1	2	1	0.792003774622918
24	ERF	1	1	0.486299648064354	0.792003981993679
14	ANKRD11	1	2	1	0.792004465341139
9	PATL1	1	5	1	0.792005036509341
2	PRX	1	3	1	0.792005318921886
11	SNPH	1	3	1	0.792006846138256
21	LDB3	1	1	0.486299648064354	0.79200703231349
24	LDB3	1	1	0.486299648064354	0.79200703231349
18	HHIPL2	1	3	1	0.792008755738905
6	HHIPL2	1	3	1	0.792008755738905
3	RABGGTB	1	1	0.486299648064354	0.792008878417849
9	RABGGTB	1	1	0.486299648064354	0.792008878417849
2	ADIPOR1	1	3	1	0.792008955068003
2	IQUB	1	3	1	0.792012064841019
3	NAA16	1	5	1	0.792013569815457
12	GDF3	1	3	1	0.792013682130348
21	MAN2A1	1	1	0.486299648064354	0.792015551740278
24	MAN2A1	1	1	0.486299648064354	0.792015551740278
6	TACC2	1	3	1	0.79201679650184
20	WIZ	1	5	1	0.792018310755667
11	CWH43	1	2	1	0.792019026564544
20	CWH43	1	2	1	0.792019026564544
23	CWH43	1	2	1	0.792019026564544
3	VWC2	1	0	0.283119658119658	0.79202254740643
20	APPL2	1	3	1	0.792024131342874
23	APPL2	1	3	1	0.792024131342874
6	UQCC1	1	2	1	0.792028748297856
21	CCNT1	1	3	1	0.792029430848097
12	ARID4A	1	2	1	0.792029781807252
6	ARID4A	1	2	1	0.792029781807252
3	PPARA	0	1	1	0.792032090380366
8	OAZ1	1	0	0.253615127919911	0.792032997370207
15	CHL1	1	4	1	0.792035120621019
18	CHL1	1	4	1	0.792035120621019
3	CASC4	1	3	1	0.79203741996543
24	PNPLA2	1	1	0.486299648064354	0.792037829674648
10	CAV1	1	3	0.641747233771329	0.792038435853156
4	CAV1	1	3	0.641747233771329	0.792038435853156
6	SMEK2	1	1	0.486299648064354	0.79204212801459
10	ETNK1	1	1	1	0.792043048734704
3	TMEM39B	2	3	0.625472346671038	0.792046136597373
6	TMEM39B	1	2	1	0.792046136597373
19	PMPCB	1	2	1	0.79204722166977
22	PMPCB	1	2	1	0.79204722166977
15	EXOC4	1	2	1	0.792047791155544
3	FAM102B	1	2	1	0.792048434082507
9	FAM102B	1	2	1	0.792048434082507
21	MRC2	1	2	1	0.792048638219291
24	MRC2	1	2	1	0.792048638219291
21	CTNND2	1	2	1	0.79204920032826
24	CTNND2	1	2	1	0.79204920032826
3	PAQR4	1	1	0.486299648064354	0.792051450049696
9	PAQR4	1	1	0.486299648064354	0.792051450049696
3	MYRF	1	4	1	0.792053622222563
12	GRAMD3	1	1	0.486299648064354	0.792058393512161
3	GSX1	1	2	1	0.79205880723827
6	GSX1	1	2	1	0.79205880723827
15	CAND1	1	1	0.486299648064354	0.792059942179028
18	CAND1	1	1	0.486299648064354	0.792059942179028
6	CAND1	1	1	0.486299648064354	0.792059942179028
11	METTL6	1	0	0.253615127919911	0.792062722633841
20	METTL6	1	0	0.253615127919911	0.792062722633841
23	METTL6	1	0	0.253615127919911	0.792062722633841
20	INPP4B	1	3	1	0.792063967794469
20	ZNF608	1	2	1	0.79206473358556
23	ZNF608	1	2	1	0.79206473358556
2	SOCS3	1	1	0.443120418381226	0.792064989550961
8	NEUROG2	1	4	1	0.792071390659452
20	SLC26A8	1	1	0.443120418381226	0.792072059191604
13	SSBP4	1	1	1	0.792072163872936
19	SSBP4	1	1	1	0.792072163872936
5	SSFA2	1	3	1	0.792075479482244
3	AP5M1	0	2	1	0.792078486078176
21	KLHDC1	1	2	1	0.792080886710473
11	SNRNP40	1	1	0.443120418381226	0.792086208904724
5	SNRNP40	1	1	0.443120418381226	0.792086208904724
8	NCAPG2	1	4	1	0.792086252613055
8	BMP5	1	5	1	0.792086440411454
12	EVX2	1	3	1	0.792086612153172
9	GUK1	1	2	1	0.79208673703946
2	PI3	1	1	0.443120418381226	0.792087530288781
8	PI3	1	1	0.443120418381226	0.792087530288781
15	MAP3K11	1	3	1	0.792088448846927
18	MAP3K11	1	3	1	0.792088448846927
6	MAP3K11	1	3	1	0.792088448846927
12	FAM185A	1	2	1	0.792089729449226
8	KCNJ3	1	4	1	0.792089980148625
12	LAMB1	4	11	1	0.792092591126069
19	TDRD3	1	2	1	0.79209504372547
22	TDRD3	1	2	1	0.79209504372547
21	R3HDM2	1	2	1	0.792098992701565
2	FAM155A	1	3	1	0.792099617224999
3	ARHGEF1	1	7	0.452694781504523	0.792103334936168
15	REXO1	1	1	0.486299648064354	0.792105112420083
18	REXO1	1	1	0.486299648064354	0.792105112420083
6	REXO1	1	1	0.486299648064354	0.792105112420083
9	ESYT3	1	3	1	0.79210707525255
12	IMMT	1	1	0.486299648064354	0.792107128013358
24	IMMT	1	1	0.486299648064354	0.792107128013358
6	TTC7A	1	2	1	0.792107484605278
8	RGP1	1	2	1	0.792109499315673
12	ADHFE1	1	2	1	0.792110342194948
3	GPM6A	2	4	0.678010812325993	0.792110440586456
9	GPM6A	2	4	0.678010812325993	0.792110440586456
12	TTLL6	1	4	1	0.792114854151491
11	MAB21L1	1	1	0.443120418381226	0.792115832779058
5	MAB21L1	1	1	0.443120418381226	0.792115832779058
2	SPATA20	1	2	1	0.792117695177824
21	HECW1	1	2	1	0.792118981221536
24	HECW1	1	2	1	0.792118981221536
5	MMP16	1	2	1	0.792119394918443
11	AGMO	1	2	1	0.792119826671136
9	LHX8	1	5	1	0.792122767417622
21	GPSM2	1	3	1	0.792124949065882
24	GPSM2	1	3	1	0.792124949065882
4	NR2F6	0	2	0.511272541389285	0.792126000595293
21	CPSF4	1	3	1	0.792129495487373
12	TBL3	1	2	1	0.792130535068631
21	TBL3	1	2	1	0.792130535068631
24	TBL3	1	2	1	0.792130535068631
9	TBL3	1	3	1	0.792130535068631
8	DDIT4L	1	0	0.253615127919911	0.792131412618139
12	FXYD2	0	2	1	0.792132145568186
20	MBOAT7	1	4	1	0.792133184713447
8	MBOAT7	1	4	1	0.792133184713447
24	COL28A1	1	3	1	0.792134855732196
8	EMR2	1	3	1	0.792134865006196
11	MEP1A	1	3	1	0.792137738874616
20	MEP1A	1	3	1	0.792137738874616
23	MEP1A	1	3	1	0.792137738874616
21	BTBD3	1	2	1	0.792139274931685
5	SLC5A10	1	3	1	0.792139954925576
24	CACNA2D2	1	2	1	0.792140846390957
6	VEZF1	1	2	1	0.792140881472913
16	DNAH1	1	2	1	0.792141056668001
9	C3orf17	1	3	1	0.792141234941276
1	RBP1	2	2	1	0.792141690333222
7	RBP1	2	2	1	0.792141690333222
20	ARHGEF10L	1	4	1	0.792143267050918
20	DAXX	1	0	0.253615127919911	0.792144344596512
8	DAXX	1	0	0.253615127919911	0.792144344596512
3	SPSB2	0	1	1	0.792145064134138
8	DDRGK1	1	4	1	0.792146291627445
3	KLF14	1	2	1	0.792148140879932
19	RHOC	1	2	1	0.792148237507763
9	C10orf88	1	1	0.486299648064354	0.792148435373492
12	CRTC2	1	1	0.486299648064354	0.792151529906022
9	ZNF675	1	2	1	0.792154638257232
2	ACTR8	1	3	1	0.792154691971766
11	FNDC4	1	1	0.443120418381226	0.792155259860015
15	DHX57	1	2	1	0.79215610988739
18	DHX57	1	2	1	0.79215610988739
6	DHX57	1	2	1	0.79215610988739
16	CTSC	1	2	1	0.792156716318024
20	GCKR	1	3	1	0.792157422798643
8	GCKR	1	3	1	0.792157422798643
2	KBTBD8	1	2	1	0.792159629553049
19	C2orf71	1	2	1	0.792160731000446
7	C2orf71	1	2	1	0.792160731000446
9	STOML2	0	2	1	0.792161456975077
6	SLMAP	1	2	1	0.79216211278177
6	TMTC4	1	1	0.486299648064354	0.792165267101038
19	GGT1	1	2	1	0.792166466938269
12	SLC39A14	1	3	1	0.792169764650724
6	SLC39A14	1	3	1	0.792169764650724
12	ALG10	1	3	1	0.792170195611322
24	ALG10	1	3	1	0.792170195611322
8	CHST12	1	3	1	0.792171747821801
17	ANKRD17	1	1	0.443120418381226	0.792174146731289
4	GATA5	1	2	1	0.792174161609686
18	ADCY10	1	2	1	0.792176548753305
4	CACNG3	1	3	0.641747233771329	0.792176913726327
3	TMX4	1	2	1	0.792178199277217
25	NUP210	1	1	1	0.792178696005214
1	PAX5	15	18	0.724079461948807	0.792179773990355
7	PAX5	15	18	0.724079461948807	0.792179773990355
3	ALDH9A1	1	3	1	0.792183758321993
1	F3	2	2	1	0.792187121179439
21	EIF3E	1	3	1	0.792192362930871
24	EIF3E	1	3	1	0.792192362930871
12	DZANK1	1	3	1	0.79219263745753
24	EWSR1	1	2	1	0.792193191833593
2	LCORL	0	1	1	0.792195202924685
11	SIPA1L2	1	4	1	0.792195759276291
20	SIPA1L2	1	4	1	0.792195759276291
23	SIPA1L2	1	4	1	0.792195759276291
12	THOC5	1	2	1	0.79219666493358
21	THOC5	1	2	1	0.79219666493358
24	THOC5	1	2	1	0.79219666493358
12	SMOC2	1	2	1	0.792197642172303
6	SMOC2	1	2	1	0.792197642172303
20	KLB	1	2	1	0.792199087029064
20	HOXD12	1	0	0.253615127919911	0.792204843504611
23	HOXD12	1	0	0.253615127919911	0.792204843504611
8	KCNN2	1	1	0.443120418381226	0.792205680018586
21	RIC8A	1	2	1	0.792208335307099
9	RIC8A	1	2	1	0.792208335307099
14	KIF20B	1	3	1	0.792208784254955
17	KIF20B	1	3	1	0.792208784254955
5	KIF20B	1	3	1	0.792208784254955
6	PIK3AP1	1	2	1	0.792210001267587
3	HPSE	1	2	1	0.792212000154235
21	TSPAN2	1	1	0.486299648064354	0.792212912166813
24	TSPAN2	1	1	0.486299648064354	0.792212912166813
11	STIM1	2	7	1	0.79221350641209
11	IL12RB2	1	0	0.253615127919911	0.792217115187928
20	IL12RB2	1	0	0.253615127919911	0.792217115187928
23	IL12RB2	1	0	0.253615127919911	0.792217115187928
5	ANXA2	1	3	1	0.792218870011969
24	CMIP	1	2	1	0.792220889154475
15	VCAN	1	1	0.486299648064354	0.792223477077978
8	PPP4R1	1	5	1	0.792223674511465
1	TULP3	1	3	0.641747233771329	0.792226606220309
20	LEMD3	1	4	1	0.792226770666422
11	CCDC39	2	4	0.646886111628899	0.792227756211756
6	WDR87	1	3	1	0.792228692057933
12	PPP4C	1	1	0.486299648064354	0.792229801602768
6	PPP4C	1	1	0.486299648064354	0.792229801602768
21	ELOVL5	1	0	0.283119658119658	0.792232076941465
8	GRB7	1	2	1	0.792233941864626
3	ZNF330	1	2	1	0.792236867113194
9	ZNF330	1	2	1	0.792236867113194
5	RASGRP2	1	2	1	0.792236934897961
6	ROCK1	1	2	1	0.792237541917083
9	RAD54L	1	4	1	0.792242472842638
12	RXRB	1	1	0.486299648064354	0.79224271284227
2	WFDC13	1	1	0.443120418381226	0.792245649038098
8	WFDC13	1	1	0.443120418381226	0.792245649038098
12	ENKD1	1	1	0.486299648064354	0.792246588949781
24	ENKD1	1	1	0.486299648064354	0.792246588949781
11	PKN3	1	4	1	0.792250195878919
20	PKN3	1	4	1	0.792250195878919
23	PKN3	1	4	1	0.792250195878919
8	PKN3	1	4	1	0.792250195878919
19	COX10	2	3	1	0.792250203207324
22	COX10	2	3	1	0.792250203207324
9	SLC34A3	1	1	0.486299648064354	0.792251342195148
3	ZNF70	1	2	1	0.792252289268351
7	C2CD2	1	2	1	0.792254809243176
12	PIGN	1	3	1	0.79225883171115
24	PIGN	1	3	1	0.79225883171115
2	MIB2	2	2	0.267607233234446	0.792259443531366
22	ARFGAP3	1	2	1	0.792260524242848
11	TRMT13	1	2	1	0.792260915839597
20	TRMT13	1	2	1	0.792260915839597
23	TRMT13	1	2	1	0.792260915839597
15	SLC25A25	1	1	0.486299648064354	0.792261490947131
18	SLC25A25	1	1	0.486299648064354	0.792261490947131
20	ASS1	1	3	1	0.792263100484673
23	ASS1	1	3	1	0.792263100484673
9	GALR1	1	3	1	0.792264968584273
24	GADL1	1	3	1	0.792265775159215
15	KCNQ2	1	1	0.486299648064354	0.792265972779231
4	ZNF287	1	2	1	0.792266202703106
3	C9orf135	1	3	1	0.792266249234543
9	C9orf135	1	3	1	0.792266249234543
2	TJAP1	1	5	1	0.792269159754995
24	ERI1	1	1	0.486299648064354	0.79227117826407
22	DDX42	2	3	1	0.79227392583492
21	TYK2	1	0	0.283119658119658	0.792274077824769
12	LTA4H	1	2	1	0.792275935183673
24	LTA4H	1	2	1	0.792275935183673
19	CCBE1	1	2	1	0.792278386948732
22	CCBE1	1	2	1	0.792278386948732
24	ATN1	1	3	1	0.792278927392304
20	C2	1	3	1	0.792280363574221
23	C2	1	3	1	0.792280363574221
12	LRRC41	1	3	1	0.792281352949161
6	LRRC41	1	3	1	0.792281352949161
13	MEGF10	2	1	0.577305425211903	0.792281874466914
16	MEGF10	2	1	0.577305425211903	0.792281874466914
21	SRRM4	1	3	1	0.792283707339902
11	PPP2R1A	1	2	1	0.79228419447104
20	PPP2R1A	1	2	1	0.79228419447104
23	PPP2R1A	1	2	1	0.79228419447104
8	PPP2R1A	1	2	1	0.79228419447104
18	APC	1	1	0.486299648064354	0.79228611066379
2	PPIA	2	2	0.267607233234446	0.792288920012345
8	PPIA	2	2	0.267607233234446	0.792288920012345
17	CEP85	1	1	0.443120418381226	0.792289230757157
23	CEP85	1	1	0.443120418381226	0.792289230757157
2	DEFB1	1	1	0.443120418381226	0.792289230757157
12	DDC	1	2	1	0.792293636585279
21	DDC	1	2	1	0.792293636585279
24	DDC	1	2	1	0.792293636585279
12	RIMS3	1	2	1	0.792296115620235
19	CENPK	1	2	1	0.792301018892004
7	CENPK	1	2	1	0.792301018892004
9	SLCO4A1	1	1	0.486299648064354	0.79230362859689
14	SLC27A4	1	2	1	0.792305179998106
17	SLC27A4	1	2	1	0.792305179998106
5	SLC27A4	1	2	1	0.792305179998106
24	MPDU1	1	2	1	0.792307343481634
4	FAM110B	1	2	1	0.792310324036347
23	DOCK10	1	2	1	0.792311670458712
3	ARFGAP2	1	1	0.486299648064354	0.792312664890089
21	COLGALT2	1	2	1	0.792312784720495
24	COLGALT2	1	2	1	0.792312784720495
14	SSC5D	1	2	1	0.792314101432149
17	SSC5D	1	2	1	0.792314101432149
5	SSC5D	1	2	1	0.792314101432149
15	RBM15B	1	3	1	0.792315110947143
18	RBM15B	1	3	1	0.792315110947143
6	RBM15B	1	3	1	0.792315110947143
2	PPP2R5B	1	4	1	0.792316209536164
8	PPP2R5B	1	4	1	0.792316209536164
21	C10orf76	1	0	0.283119658119658	0.792317322954766
3	BHLHE40	1	4	1	0.792318269560545
21	PDF	1	2	1	0.792318355498095
9	PDF	1	2	1	0.792318355498095
6	SCD	1	3	1	0.792319910275447
10	NIF3L1	2	2	1	0.792321054921601
3	MURC	1	1	0.486299648064354	0.792324345975631
3	TM4SF18	1	2	1	0.792326892461036
9	TM4SF18	1	2	1	0.792326892461036
21	SPATA16	1	2	1	0.792327190208538
24	SPATA16	1	2	1	0.792327190208538
8	CD37	1	2	1	0.792328616036122
3	MYOD1	1	1	0.486299648064354	0.792331900800929
9	MYOD1	1	1	0.486299648064354	0.792331900800929
11	JADE1	1	5	1	0.792332058679425
5	JADE1	1	5	1	0.792332058679425
19	TMC5	1	2	1	0.792333970574048
7	TMC5	1	3	0.641747233771329	0.792333970574048
8	AMER2	1	2	1	0.792334442075892
21	CORO1C	1	2	1	0.792334798785845
6	RNF38	1	4	1	0.792336194670744
14	BAIAP3	1	3	1	0.792338309700753
17	BAIAP3	1	3	1	0.792338309700753
2	BAIAP3	1	3	1	0.792338309700753
5	BAIAP3	1	3	1	0.792338309700753
5	TGFBR2	2	3	0.605592433528531	0.792338673713441
21	TAS2R16	1	1	0.486299648064354	0.79234144742154
9	TAS2R16	1	1	0.486299648064354	0.79234144742154
23	DSEL	1	3	1	0.792342551880125
12	KLRG2	1	2	1	0.792342863551445
21	KLRG2	1	2	1	0.792342863551445
24	KLRG2	1	2	1	0.792342863551445
9	KLRG2	1	2	1	0.792342863551445
8	ZBED6	0	4	0.577251770069503	0.792343297159363
20	ANXA2	1	4	1	0.792344487766126
23	ANXA2	1	4	1	0.792344487766126
6	CPA6	1	1	0.486299648064354	0.792346531978138
23	ECE1	1	0	0.253615127919911	0.792347614278989
15	CNP	1	1	0.486299648064354	0.792347812867202
18	CNP	1	1	0.486299648064354	0.792347812867202
20	EMR1	1	1	0.443120418381226	0.792351345399221
8	EMR1	1	2	1	0.792351345399221
15	ALK	1	2	1	0.792356462260203
18	ALK	1	2	1	0.792356462260203
11	PARP12	1	3	1	0.792359051069585
20	SH2D4B	1	2	1	0.79236105142642
23	SH2D4B	1	2	1	0.79236105142642
10	PRDM9	1	2	1	0.792363007498244
22	PRDM9	1	2	1	0.792363007498244
20	XRCC1	1	2	1	0.79236385643591
11	TMEM71	1	1	0.443120418381226	0.79236552590071
3	KLLN	1	2	1	0.792365963682345
9	KLLN	1	2	1	0.792365963682345
15	KCNH2	1	1	0.486299648064354	0.792366806007794
18	KCNH2	1	1	0.486299648064354	0.792366806007794
12	TRIP6	1	3	1	0.792370683323012
24	TRIP6	1	3	1	0.792370683323012
12	DLX4	1	2	1	0.792371141143477
24	DLX4	1	1	0.486299648064354	0.792371141143477
21	FAM189A1	1	2	1	0.79237128984949
24	FAM189A1	1	2	1	0.79237128984949
10	ITPK1	1	2	1	0.79237314883783
2	CDC40	1	3	1	0.792373336776838
8	CDC40	1	3	1	0.792373336776838
11	PRPF3	1	1	0.443120418381226	0.792374504490157
14	PRPF3	1	1	0.443120418381226	0.792374504490157
17	PRPF3	1	1	0.443120418381226	0.792374504490157
20	PRPF3	1	1	0.443120418381226	0.792374504490157
23	PRPF3	1	1	0.443120418381226	0.792374504490157
5	PRPF3	1	1	0.443120418381226	0.792374504490157
11	TRAPPC9	1	3	1	0.792374843886322
8	MAPKAP1	8	26	1	0.792375027375519
4	SLC22A17	2	1	0.577305425211903	0.792375883088479
14	MYOF	1	1	0.443120418381226	0.792377282343437
17	MYOF	1	1	0.443120418381226	0.792377282343437
8	ENPP7	1	2	1	0.792377584592568
3	MPL	1	1	0.486299648064354	0.792378424668556
9	MPL	1	1	0.486299648064354	0.792378424668556
9	ELK4	1	4	1	0.792378497897267
6	PCOLCE2	1	2	1	0.792380220026053
22	PCK2	1	2	1	0.792380754652332
5	DNMBP	1	3	1	0.79238100603695
10	TNK1	1	3	0.641747233771329	0.792383409762758
19	TNK1	1	3	0.641747233771329	0.792383409762758
22	TNK1	1	3	0.641747233771329	0.792383409762758
7	TNK1	1	3	0.641747233771329	0.792383409762758
24	THSD4	1	3	1	0.792387534494291
2	TCF21	1	3	1	0.792389478025327
8	TCF21	1	3	1	0.792389478025327
15	UTP20	1	2	1	0.7923923821946
3	UTP20	1	2	1	0.7923923821946
15	TFEB	1	1	0.486299648064354	0.792393947916657
18	TFEB	1	1	0.486299648064354	0.792393947916657
6	TFEB	1	1	0.486299648064354	0.792393947916657
12	ST3GAL1	1	0	0.283119658119658	0.792393989633128
6	ST3GAL1	1	0	0.283119658119658	0.792393989633128
12	LRWD1	1	2	1	0.792395789028043
21	LRWD1	1	2	1	0.792395789028043
24	LRWD1	1	2	1	0.792395789028043
9	LRWD1	1	2	1	0.792395789028043
15	SDK1	1	3	1	0.79239585167284
21	USF2	1	2	1	0.792399988230096
24	USF2	1	2	1	0.792399988230096
16	XPOT	1	2	1	0.792403663706022
21	FAM71E2	1	2	1	0.792410434296314
9	FAM71E2	1	2	1	0.792410434296314
6	BEAN1	1	1	0.486299648064354	0.792417499323833
8	RASL10B	1	4	1	0.792420083765632
2	PSMG2	1	1	0.443120418381226	0.792423155658058
24	TJP2	1	2	1	0.792423266844611
3	RAB12	1	1	0.486299648064354	0.792424051932681
2	TBX21	1	3	1	0.792426490538877
3	SENP1	0	3	0.562749700440216	0.792428179024493
6	UBASH3B	1	3	1	0.792428476971896
6	CMIP	1	1	0.486299648064354	0.792429392019611
20	MICU3	1	1	0.443120418381226	0.792430661224091
23	MICU3	1	1	0.443120418381226	0.792430661224091
3	SLC2A4	1	0	0.283119658119658	0.792433658492512
9	SLC2A4	1	0	0.283119658119658	0.792433658492512
1	POU4F1	2	3	1	0.79243786138162
21	ABCG2	1	3	1	0.792442136844646
14	C16orf58	1	2	1	0.792443949218843
11	NCKAP5L	1	3	1	0.792444132383113
23	FAM65B	1	2	1	0.792444645613232
14	HAUS5	1	3	1	0.792445319855423
17	HAUS5	1	3	1	0.792445319855423
26	HAUS5	1	3	1	0.792445319855423
5	HAUS5	1	3	1	0.792445319855423
15	EBI3	1	1	0.486299648064354	0.792446813459425
23	CCDC80	1	3	1	0.792449416474844
11	IZUMO2	1	3	1	0.792449431327571
20	IZUMO2	1	3	1	0.792449431327571
23	IZUMO2	1	3	1	0.792449431327571
18	COL22A1	1	2	1	0.792450560608639
6	COL22A1	1	2	1	0.792450560608639
26	NLRP4	1	1	0.443120418381226	0.792451899233726
6	GPLD1	1	4	1	0.792453947193078
23	INPP4B	1	2	1	0.792454524090794
10	C7orf60	1	3	0.641747233771329	0.792455603549381
4	C7orf60	1	3	0.641747233771329	0.792455603549381
8	SLC20A1	1	4	1	0.792455763934057
3	LINGO3	1	1	0.486299648064354	0.792457408200597
9	LINGO3	1	1	0.486299648064354	0.792457408200597
20	FAM205A	1	2	1	0.792457807280766
17	MEGF6	1	3	1	0.79246299630091
5	MEGF6	1	3	1	0.79246299630091
8	GFRA2	1	4	1	0.792464121227382
15	GGN	1	2	1	0.79246511988322
18	GGN	1	2	1	0.79246511988322
23	ZNF423	1	2	1	0.792468692051947
15	HK1	1	0	0.283119658119658	0.792469229251628
18	HK1	1	0	0.283119658119658	0.792469229251628
21	HK1	1	0	0.283119658119658	0.792469229251628
24	HK1	1	0	0.283119658119658	0.792469229251628
10	CDK19	1	2	1	0.792469397261672
9	MYLK4	1	3	1	0.792471424623534
21	SNPH	1	2	1	0.792471915484073
24	SNPH	1	2	1	0.792471915484073
8	SOCS3	1	3	1	0.792472976437843
9	FAM53C	1	5	1	0.792474557331869
15	MCM8	1	2	1	0.792474856029445
3	MCM8	1	2	1	0.792474856029445
2	STRN3	0	4	0.577251770069503	0.792475031551868
3	PARP9	1	1	0.486299648064354	0.792480290183694
11	UBAP2L	1	3	1	0.792480633797402
10	PRLR	1	2	1	0.792481713340394
10	WDR33	1	2	1	0.792483583572035
19	WDR33	1	2	1	0.792483583572035
22	WDR33	1	2	1	0.792483583572035
12	PPP1R7	2	2	0.318523005789538	0.79248390904044
21	PPP1R7	1	2	1	0.79248390904044
24	PPP1R7	1	2	1	0.79248390904044
9	PPP1R7	2	3	0.625472346671038	0.79248390904044
15	NRXN3	1	2	1	0.792486173614417
10	RAD54L	1	2	1	0.792488256767294
22	RAD54L	1	2	1	0.792488256767294
5	GNB1L	1	0	0.253615127919911	0.792489775333936
3	NEUROD2	1	1	0.486299648064354	0.792491648186312
12	TEN1	1	1	0.486299648064354	0.79249335990958
21	TEN1	1	1	0.486299648064354	0.79249335990958
24	TEN1	1	1	0.486299648064354	0.79249335990958
6	SMAD3	1	2	1	0.792494190181906
21	NEGR1	1	4	1	0.792497146507065
18	RNF19B	1	2	1	0.792499465297783
24	RNF19B	1	2	1	0.792499465297783
2	SALL4	1	3	1	0.79250067300648
5	SALL4	1	3	1	0.79250067300648
21	VNN3	1	2	1	0.792502289095927
9	VNN3	1	2	1	0.792502289095927
18	PDE4D	1	2	1	0.792502321453851
21	SIX1	1	1	0.486299648064354	0.792503924305901
24	SIX1	1	1	0.486299648064354	0.792503924305901
9	TMOD2	1	4	1	0.792505203425
20	CYP4A11	1	3	1	0.792507212463483
8	ADAT1	1	5	1	0.792508257565774
8	MIEF1	1	3	1	0.792508489554104
18	ZNF469	1	3	1	0.792508962799625
6	ZNF469	1	3	1	0.792508962799625
2	TXLNG	1	4	1	0.792513206420328
8	TXLNG	1	4	1	0.792513206420328
9	TMEM86B	1	1	0.486299648064354	0.79251395059416
23	POR	1	4	1	0.792514252597408
9	CDK5RAP3	1	4	1	0.79251446150407
24	NEGR1	1	3	1	0.792516230409722
9	RBMXL2	1	1	0.486299648064354	0.792517101432485
20	SPAG16	1	1	0.443120418381226	0.792517731252243
13	RD3	1	1	1	0.792518759443664
16	RD3	1	1	1	0.792518759443664
4	RD3	1	1	1	0.792518759443664
13	PPM1M	1	2	1	0.792520944489961
1	CACUL1	1	2	1	0.792521478086637
22	FSTL4	1	2	1	0.792525042413253
3	DHRS12	1	2	1	0.792525830540994
8	CDKN1A	1	3	1	0.792526164261785
8	SRP19	1	3	1	0.792530546671507
15	HEATR6	1	2	1	0.79253279989845
18	HEATR6	1	2	1	0.79253279989845
6	HEATR6	1	2	1	0.79253279989845
24	LETMD1	1	1	0.486299648064354	0.792532969545141
12	DHRS12	1	2	1	0.792533204235487
12	CASR	1	3	1	0.792533821226231
2	DPH1	1	4	1	0.792534237639685
3	NKIRAS2	1	2	1	0.792536375609211
9	NKIRAS2	1	2	1	0.792536375609211
6	PHF12	1	4	1	0.792536801411936
11	RNF4	1	1	0.443120418381226	0.792537122155242
5	RNF4	1	1	0.443120418381226	0.792537122155242
1	NUDT5	1	1	1	0.7925376054626
7	NUDT5	1	1	1	0.7925376054626
10	ATP2C2	1	2	1	0.792541011224485
22	ATP2C2	1	2	1	0.792541011224485
3	TCTN3	1	2	1	0.792542978753596
19	PTPN4	1	2	1	0.792543382160502
22	PTPN4	1	2	1	0.792543382160502
21	TMEM62	1	3	1	0.792546529683156
24	TMEM62	1	3	1	0.792546529683156
11	PADI1	1	5	1	0.792546709466641
2	CRBN	1	3	1	0.79254749577702
8	CRBN	1	3	1	0.79254749577702
11	DDRGK1	1	2	1	0.792552456545702
11	RASA3	1	3	1	0.792553763097835
20	RASA3	1	3	1	0.792553763097835
23	RASA3	1	3	1	0.792553763097835
15	TRRAP	1	1	0.486299648064354	0.79255518082293
18	TRRAP	1	1	0.486299648064354	0.79255518082293
6	TRRAP	1	1	0.486299648064354	0.79255518082293
3	OLIG3	1	4	1	0.792555669758742
1	VTA1	1	2	1	0.792558620984006
9	BPIFA2	1	2	1	0.79255891425986
12	EIF2D	1	3	1	0.792561006799868
12	SDC1	1	2	1	0.792561022021044
11	BORA	1	2	1	0.792562816230487
20	BORA	1	2	1	0.792562816230487
23	BORA	1	2	1	0.792562816230487
8	BORA	1	3	1	0.792562816230487
9	SLC25A20	1	3	1	0.792567290222238
21	ENAH	1	1	0.486299648064354	0.792567639240611
24	ENAH	1	1	0.486299648064354	0.792567639240611
7	WDR31	1	3	0.641747233771329	0.792568198835757
11	HIBADH	1	2	1	0.792569322655985
14	TFAP2B	1	1	0.443120418381226	0.792569811208152
17	TFAP2B	1	1	0.443120418381226	0.792569811208152
9	RCE1	1	2	1	0.792570157040343
19	NCDN	1	1	1	0.792572031589893
22	NCDN	1	1	1	0.792572031589893
20	USP33	2	2	0.267607233234446	0.792572817050001
12	MSI1	1	1	0.486299648064354	0.792573079009828
12	CCDC102B	1	2	1	0.792573170579944
9	CCDC102B	1	2	1	0.792573170579944
12	HEG1	1	2	1	0.79257322079733
2	SCMH1	1	6	0.685835403907235	0.792573422295128
9	DCTN2	1	3	1	0.792573854978848
20	PRKAG3	1	4	1	0.792574486509255
8	PRKAG3	1	4	1	0.792574486509255
3	SRSF12	1	2	1	0.79257947056877
9	SRSF12	1	2	1	0.79257947056877
14	UNC13A	1	1	0.443120418381226	0.792582733898821
15	GOLGA4	1	2	1	0.792585008470169
18	GOLGA4	1	2	1	0.792585008470169
12	GSN	1	2	1	0.79258513225231
12	NLRC4	1	2	1	0.792591202468881
15	NLRC4	1	2	1	0.792591202468881
18	NLRC4	1	2	1	0.792591202468881
24	NLRC4	1	2	1	0.792591202468881
6	NLRC4	1	2	1	0.792591202468881
21	BNC2	1	0	0.283119658119658	0.792591573407209
11	RSBN1	1	5	1	0.792591882949628
12	CCDC166	1	1	0.486299648064354	0.792593295711398
24	CCDC166	1	1	0.486299648064354	0.792593295711398
8	ERLIN1	1	4	1	0.7925938173297
12	PCF11	1	0	0.283119658119658	0.792595328744015
11	TRAF3IP3	1	2	1	0.792595649918484
15	CARD11	1	2	1	0.792596111331247
18	CARD11	1	2	1	0.792596111331247
24	CARD11	1	2	1	0.792596111331247
20	TIAM1	1	3	1	0.792596642454706
12	UBE2E3	1	1	0.486299648064354	0.7925977761724
6	UBE2E3	1	1	0.486299648064354	0.7925977761724
11	RFX8	1	3	1	0.792598288236366
20	NYNRIN	1	3	1	0.792599467397214
23	NYNRIN	1	3	1	0.792599467397214
27	FREM1	1	1	0.486299648064354	0.792599717251658
11	DEPTOR	1	1	0.443120418381226	0.792600717931782
11	SLC38A10	1	3	1	0.792600780931204
5	USP30	1	1	0.443120418381226	0.792601339519838
15	EML6	1	2	1	0.792602108045452
18	EML6	1	2	1	0.792602108045452
3	NOL4	1	3	1	0.792602219793399
21	KCNIP3	1	3	1	0.7926032778019
24	KCNIP3	1	3	1	0.7926032778019
19	TCHHL1	2	1	0.577305425211903	0.792604482645017
11	TIMM17A	1	2	1	0.792604891718302
17	EPG5	1	4	1	0.792605430853394
9	SLC12A9	1	1	0.486299648064354	0.792606117125157
21	MFN1	1	3	1	0.792606269892232
13	IRX3	1	2	1	0.792606538010547
16	IRX3	1	2	1	0.792606538010547
19	IRX3	1	2	1	0.792606538010547
22	IRX3	1	2	1	0.792606538010547
12	KIF17	1	2	1	0.792607261793916
21	KIF17	1	2	1	0.792607261793916
24	KIF17	1	2	1	0.792607261793916
20	CCDC80	1	4	1	0.792607691745282
10	TIMM17A	1	2	1	0.79261138482732
23	XPOT	1	2	1	0.79261291689917
21	ADAM22	1	2	1	0.792613947184041
24	ADAM22	1	2	1	0.792613947184041
6	SF1	1	3	1	0.79261564261641
15	ATP13A5	1	1	0.486299648064354	0.792616765311194
18	ATP13A5	1	1	0.486299648064354	0.792616765311194
6	ATP13A5	1	1	0.486299648064354	0.792616765311194
2	CCDC132	1	2	1	0.792617399136967
10	HEPHL1	1	2	1	0.792617758672107
19	HEPHL1	1	2	1	0.792617758672107
22	HEPHL1	1	2	1	0.792617758672107
11	TSPAN2	1	2	1	0.792620068679673
10	FDFT1	1	2	1	0.792624200652459
4	FDFT1	1	2	1	0.792624200652459
20	NEO1	1	2	1	0.792625907903319
23	NEO1	1	2	1	0.792625907903319
3	A3GALT2	1	2	1	0.79262785506874
9	A3GALT2	1	2	1	0.79262785506874
15	TENC1	1	3	1	0.792628515981555
2	ZDHHC8	1	3	1	0.792631920432535
3	USF2	1	3	1	0.792632460531501
2	PAFAH1B2	1	3	1	0.792632688866508
9	CNTN2	1	2	1	0.792634599191989
8	GPR78	1	2	1	0.792635473278311
11	GMPR	1	3	1	0.792635611160368
11	PPM1E	1	2	1	0.792636022346352
2	AACS	1	2	1	0.792637228780621
2	PCMT1	1	4	1	0.79263868251858
2	KIAA1462	1	3	1	0.79264239034246
21	ITFG1	1	0	0.283119658119658	0.7926436176291
19	CBY3	1	2	1	0.792644215723405
24	MBD6	1	0	0.283119658119658	0.792645775382788
14	DNA2	1	2	1	0.792647351249277
2	DNA2	1	2	1	0.792647351249277
7	BPIFA2	1	2	1	0.79264925351048
3	IRF4	1	3	1	0.792652265787633
3	FAM126B	1	5	1	0.792653238884542
3	SOX17	1	1	0.486299648064354	0.792653255518008
1	ADAL	1	2	1	0.792654484362784
4	ADAL	1	2	1	0.792654484362784
21	BMP2K	1	2	1	0.792657107812155
8	SRP54	2	6	1	0.792657384846713
21	MCF2L	1	4	1	0.792663866076956
24	MCF2L	1	4	1	0.792663866076956
11	ZNF516	2	5	1	0.79266867330664
5	USP47	1	1	0.443120418381226	0.792669035092539
12	MIS18A	1	3	1	0.792671156720012
21	MIS18A	1	3	1	0.792671156720012
24	MIS18A	1	3	1	0.792671156720012
9	MIS18A	1	3	1	0.792671156720012
3	AAR2	1	2	1	0.792673323607495
24	SLC25A48	1	2	1	0.792674384006816
12	ZNF341	1	4	1	0.792674653735885
1	TRDMT1	1	2	1	0.792675437619157
12	LMF1	1	2	1	0.792678015010718
21	LMF1	1	2	1	0.792678015010718
24	LMF1	1	2	1	0.792678015010718
11	RBCK1	1	4	1	0.792678527415041
23	RBCK1	1	4	1	0.792678527415041
10	RPL26L1	1	2	1	0.792679919876952
22	RPL26L1	1	2	1	0.792679919876952
5	ZNF317	1	1	0.443120418381226	0.792680447938421
3	UXS1	1	0	0.283119658119658	0.792681038446983
21	ST8SIA5	1	1	0.486299648064354	0.792681233239493
24	ST8SIA5	1	1	0.486299648064354	0.792681233239493
20	FAM129A	1	2	1	0.792682342767307
23	FAM129A	1	2	1	0.792682342767307
11	NT5DC1	1	4	1	0.792682462784497
7	OR5D14	1	2	1	0.79268368302748
10	SLC13A2	1	2	1	0.792685335226068
10	SLC5A6	1	1	1	0.792686386447741
19	SLC5A6	1	1	1	0.792686386447741
22	SLC5A6	1	1	1	0.792686386447741
19	SLC6A8	2	1	0.577305425211903	0.792686986128704
22	SLC6A8	2	1	0.577305425211903	0.792686986128704
12	ATF7IP2	1	2	1	0.792688168073111
24	ATF7IP2	1	2	1	0.792688168073111
9	GBP5	1	3	1	0.79268834299464
12	RPN2	1	3	1	0.792688747237289
6	RPN2	1	3	1	0.792688747237289
3	HSPH1	1	3	1	0.792691303859202
3	EMILIN2	1	1	0.486299648064354	0.792692323636324
12	LMBRD1	1	1	0.486299648064354	0.792695839240371
21	LMBRD1	1	1	0.486299648064354	0.792695839240371
24	LMBRD1	1	1	0.486299648064354	0.792695839240371
2	ZFAT	1	4	1	0.792695843268122
2	TUBGCP6	1	5	1	0.792696621702848
6	DHRS12	1	1	0.486299648064354	0.7926977007119
12	NOL4	1	1	0.486299648064354	0.792698995094867
24	NOL4	1	1	0.486299648064354	0.792698995094867
20	GDF5	1	2	1	0.792699463613324
8	GDF5	1	2	1	0.792699463613324
6	ANKFY1	1	3	1	0.792701963495586
9	ACTR6	1	4	1	0.792702236705332
21	IGF2BP2	1	2	1	0.792702464526305
24	IGF2BP2	1	2	1	0.792702464526305
13	TEAD4	1	1	1	0.79270349647128
16	TEAD4	1	1	1	0.79270349647128
19	TEAD4	1	1	1	0.79270349647128
22	TEAD4	1	1	1	0.79270349647128
20	GLB1L2	1	4	1	0.792703501267493
12	HOXB5	1	2	1	0.792704680590023
14	C6orf25	1	0	0.253615127919911	0.792708401581794
17	C6orf25	1	0	0.253615127919911	0.792708401581794
11	KIF3A	1	1	0.443120418381226	0.792709573780082
20	KIF3A	1	1	0.443120418381226	0.792709573780082
23	KIF3A	1	1	0.443120418381226	0.792709573780082
9	SPG21	1	2	1	0.792711776761411
11	DNAJB12	1	2	1	0.792712706291763
20	DNAJB12	1	2	1	0.792712706291763
23	DNAJB12	1	2	1	0.792712706291763
14	ATP8A1	1	3	1	0.792717337103874
17	ATP8A1	1	3	1	0.792717337103874
9	ASPSCR1	1	2	1	0.792721990856884
3	GOPC	1	4	1	0.792723589302041
9	TRPM8	1	1	0.486299648064354	0.792724538750709
24	FLRT2	1	3	1	0.792727124593501
18	RBM4B	1	2	1	0.792728997721633
21	MPP2	1	2	1	0.79272955441986
12	DDX51	1	3	1	0.792729895701124
15	DDX51	1	3	1	0.792729895701124
18	DDX51	1	3	1	0.792729895701124
24	DDX51	1	3	1	0.792729895701124
6	DDX51	1	3	1	0.792729895701124
3	DHRS4L2	1	1	0.486299648064354	0.792730432980958
8	C12orf73	2	2	0.267607233234446	0.792732787666433
8	UBASH3A	1	4	1	0.79273353633704
20	RABGAP1	1	3	1	0.792735972363204
23	RABGAP1	1	3	1	0.792735972363204
15	VASH2	1	1	0.486299648064354	0.792737769898388
18	VASH2	1	1	0.486299648064354	0.792737769898388
6	LSM14A	1	2	1	0.79273789614363
24	TMC1	1	1	0.486299648064354	0.792738008063963
7	TREM1	2	2	1	0.79273964322482
20	RANBP3	1	3	1	0.792740478491587
1	LIPF	1	2	1	0.792740580177004
20	NRG1	1	2	1	0.792741093769431
23	NRG1	1	2	1	0.792741093769431
11	C3orf55	1	2	1	0.792741664526554
5	C3orf55	1	2	1	0.792741664526554
21	KLHL18	1	3	1	0.792742078927016
24	KLHL18	1	3	1	0.792742078927016
22	SOS1	1	3	0.641747233771329	0.792742146487462
21	TOPORS	1	3	1	0.792742420712148
5	BARX2	1	1	0.443120418381226	0.792744176280844
6	MYH7	1	2	1	0.792744339291613
3	ETNK1	1	2	1	0.792746321550987
3	CMTM5	1	2	1	0.792747974719093
9	CMTM5	1	2	1	0.792747974719093
2	MPP7	1	2	1	0.792751218087534
8	MPP7	1	2	1	0.792751218087534
11	SIAE	1	4	1	0.79275315307606
8	SIAE	1	5	1	0.79275315307606
20	PDZRN3	1	2	1	0.792754990087677
23	PDZRN3	1	2	1	0.792754990087677
12	RUFY4	1	2	1	0.792756764932278
21	RUFY4	1	2	1	0.792756764932278
24	RUFY4	1	2	1	0.792756764932278
3	AGXT2	1	2	1	0.792757220216891
11	CUEDC1	1	3	1	0.792758660175342
19	SCAF11	1	2	1	0.792759973454884
12	DNPEP	1	2	1	0.792761313965194
21	DNPEP	1	2	1	0.792761313965194
24	DNPEP	1	2	1	0.792761313965194
9	GOT2	2	2	0.318523005789538	0.792761912403941
21	ABLIM2	1	3	1	0.792763678783689
3	AP3B2	2	1	0.194799448357831	0.792765920208236
9	KRT33B	1	2	1	0.792770828234183
2	CCDC38	0	2	1	0.792771066645851
8	CCDC38	0	2	1	0.792771066645851
20	SFI1	1	3	1	0.792774077629995
2	IFNAR1	1	1	0.443120418381226	0.792775024311307
12	PCGF2	1	4	1	0.792775371132752
7	SLC6A4	1	3	0.641747233771329	0.792775466230542
5	PPP2R5A	1	3	1	0.792775529366058
19	FZD1	1	2	1	0.792775569622685
20	IFI6	1	1	0.443120418381226	0.792775662053578
23	IFI6	1	1	0.443120418381226	0.792775662053578
24	DOT1L	1	4	1	0.792776785109102
11	CRHR1	3	8	1	0.792778876542797
2	CRHR1	3	11	1	0.792778876542797
5	CRHR1	3	8	1	0.792778876542797
8	CRHR1	3	11	1	0.792778876542797
12	SERPINA9	1	1	0.486299648064354	0.79278037473643
21	SERPINA9	1	1	0.486299648064354	0.79278037473643
24	SERPINA9	1	1	0.486299648064354	0.79278037473643
9	SERPINA9	1	1	0.486299648064354	0.79278037473643
12	FERMT3	1	2	1	0.792781573373152
3	RGSL1	1	2	1	0.792782008998901
9	RGSL1	1	2	1	0.792782008998901
8	LSM14B	1	3	1	0.792783700652674
24	BAG4	1	0	0.283119658119658	0.79278739974081
11	CDH12	1	1	0.443120418381226	0.792788673801996
20	CDH12	1	1	0.443120418381226	0.792788673801996
23	CDH12	1	1	0.443120418381226	0.792788673801996
20	BAZ2B	1	2	1	0.792789129099794
23	BAZ2B	1	2	1	0.792789129099794
3	FAM219A	1	4	1	0.792793034434466
2	CCDC114	1	3	1	0.792793457965399
2	HNRNPR	1	3	1	0.792795338485374
11	KY	1	3	1	0.792795777106083
12	ADCY1	1	4	1	0.792796147937704
12	ACADSB	0	3	0.562749700440216	0.792797346117626
8	FAM219A	1	5	1	0.792798130303534
8	TTC8	1	4	1	0.792799265760521
2	HTRA3	1	0	0.253615127919911	0.792799761355526
3	CA4	1	2	1	0.792800119253268
6	ABL1	1	2	1	0.792801170346744
5	FAIM2	1	2	1	0.792802366880956
12	ABHD3	1	1	0.486299648064354	0.79280396946882
21	ABHD3	1	1	0.486299648064354	0.79280396946882
24	ABHD3	1	1	0.486299648064354	0.79280396946882
8	EARS2	1	2	1	0.792804738348854
20	RABL5	1	2	1	0.792805643434015
8	RABL5	1	2	1	0.792805643434015
12	NLRP2	1	2	1	0.792805712258842
24	NLRP2	1	2	1	0.792805712258842
20	GNA14	1	1	0.443120418381226	0.792806096906276
23	GNA14	1	1	0.443120418381226	0.792806096906276
3	FBXO2	1	2	1	0.792806663314402
14	AZI1	1	2	1	0.79280859834143
2	AZI1	1	2	1	0.79280859834143
12	ZNF205	1	3	1	0.792811332614523
21	ZNF205	1	3	1	0.792811332614523
24	ZNF205	1	3	1	0.792811332614523
24	DDR1	1	1	0.486299648064354	0.792811395326378
21	TNIP1	1	2	1	0.79281184916552
24	TNIP1	1	2	1	0.79281184916552
8	ZBTB11	3	5	0.425466242889479	0.792813295601207
3	CPSF7	2	3	0.625472346671038	0.792817472659496
1	EPT1	1	1	1	0.792818166475571
19	FOXN3	1	2	1	0.792822998476926
22	FOXN3	1	2	1	0.792822998476926
6	CAMKK1	1	2	1	0.792824042886308
8	PRR15	2	1	0.160024443779039	0.792825945984354
2	CD79B	1	0	0.253615127919911	0.792830296614239
8	CD79B	1	0	0.253615127919911	0.792830296614239
20	ATAD2B	1	4	1	0.79283238127587
2	FSTL5	1	3	1	0.792836075058277
2	C3orf52	1	2	1	0.792838140507386
9	NR1D1	1	4	1	0.79283875558203
12	THAP9	1	2	1	0.792842503018292
21	THAP9	1	2	1	0.792842503018292
24	THAP9	1	2	1	0.792842503018292
9	THAP9	1	2	1	0.792842503018292
13	GPAA1	1	2	1	0.792844548093769
19	GPAA1	1	2	1	0.792844548093769
1	GPAA1	1	2	1	0.792844548093769
7	GPAA1	1	2	1	0.792844548093769
6	KIAA0020	1	2	1	0.792845277852131
3	TRIM41	1	2	1	0.792846985018206
14	LAMB4	1	1	0.443120418381226	0.792847665632249
17	LAMB4	1	1	0.443120418381226	0.792847665632249
5	LAMB4	1	1	0.443120418381226	0.792847665632249
2	BEND3	1	4	1	0.792848495154572
2	HMOX2	1	3	1	0.792850604967763
8	HMOX2	1	3	1	0.792850604967763
12	KIAA1107	1	2	1	0.792852816872854
15	KIAA1107	1	2	1	0.792852816872854
18	KIAA1107	1	2	1	0.792852816872854
21	KIAA1107	1	2	1	0.792852816872854
24	KIAA1107	1	2	1	0.792852816872854
3	KIAA1107	1	2	1	0.792852816872854
6	KIAA1107	1	2	1	0.792852816872854
9	KIAA1107	1	2	1	0.792852816872854
20	KIAA1841	1	4	1	0.792855676640272
13	HCN2	1	1	1	0.792856726935595
19	TMC7	1	2	1	0.792857561723992
22	TMC7	1	2	1	0.792857561723992
15	VCPKMT	1	0	0.283119658119658	0.792857664941268
3	VCPKMT	1	0	0.283119658119658	0.792857664941268
11	PTPN11	1	4	1	0.792857904556374
3	PXT1	0	1	1	0.792859793431739
9	MTHFD2	1	3	1	0.792860355183774
5	C1orf106	1	1	0.443120418381226	0.792861138250477
5	DCTD	1	3	1	0.792861294064142
20	MAGED1	1	2	1	0.792861334606297
8	MAGED1	1	2	1	0.792861334606297
14	SMTNL2	1	2	1	0.792866258663886
17	SMTNL2	1	2	1	0.792866258663886
5	SMTNL2	1	2	1	0.792866258663886
22	OTUD3	1	2	1	0.792869646088566
11	FERMT2	1	3	1	0.792869937616546
23	FERMT2	1	3	1	0.792869937616546
20	U2SURP	1	5	1	0.792871596592083
9	MYCBPAP	1	3	1	0.792872112520069
6	PKHD1L1	1	1	0.486299648064354	0.792878761305812
1	CYP4F12	1	2	1	0.792879040629384
20	NDRG2	1	2	1	0.792880321886717
12	ACP2	1	0	0.283119658119658	0.792881291714187
21	ACP2	1	0	0.283119658119658	0.792881291714187
24	ACP2	1	0	0.283119658119658	0.792881291714187
9	ACP2	1	0	0.283119658119658	0.792881291714187
12	APBA3	1	1	0.486299648064354	0.792882749258492
21	APBA3	1	1	0.486299648064354	0.792882749258492
24	APBA3	1	1	0.486299648064354	0.792882749258492
9	APBA3	1	1	0.486299648064354	0.792882749258492
6	WLS	1	3	1	0.792883896582331
3	SLAMF8	1	1	0.486299648064354	0.79288565689643
8	PSMD1	1	2	1	0.792885835107577
2	ATG2B	1	3	1	0.792886829024322
12	ADO	1	3	1	0.792887646883923
6	ADO	1	3	1	0.792887646883923
11	IFI44	1	2	1	0.792887853579022
9	SLC35G6	1	0	0.283119658119658	0.79288833310191
7	KDELR3	1	3	0.641747233771329	0.792888337101691
6	DIAPH3	1	2	1	0.792888870499181
1	PDYN	3	4	1	0.792891423960642
12	UIMC1	1	1	0.486299648064354	0.792891666291429
21	UIMC1	1	1	0.486299648064354	0.792891666291429
24	UIMC1	1	1	0.486299648064354	0.792891666291429
9	EIF3D	1	4	1	0.79289253270246
20	DOCK10	1	3	1	0.79289507942696
9	RGS11	0	1	1	0.792896920976976
2	LPIN1	3	6	0.699880811179217	0.792899709201038
8	LPIN1	3	6	0.699880811179217	0.792899709201038
2	TRAF2	1	3	1	0.792900100804337
5	SNX30	1	4	1	0.79290014461189
2	CPO	1	2	1	0.792903343002261
7	TTC18	1	2	1	0.792903609694801
8	HSPA2	2	3	0.605592433528531	0.792905753814149
11	RAB3IL1	1	3	1	0.792906560732878
5	PLEKHG1	1	4	1	0.792909415552898
8	MARVELD2	1	3	1	0.792910786486801
23	ENPP2	1	1	0.443120418381226	0.792911049857983
2	EMC1	1	0	0.253615127919911	0.792913104204035
21	RNF39	1	1	0.486299648064354	0.792914059168795
9	TMEM143	1	3	1	0.79291540014503
15	HSPA2	1	1	0.486299648064354	0.792915405765273
18	HSPA2	1	1	0.486299648064354	0.792915405765273
15	C1orf173	1	3	1	0.792915499282863
18	C1orf173	1	3	1	0.792915499282863
11	OR51M1	1	3	1	0.792917690185324
23	OR51M1	1	3	1	0.792917690185324
19	TAF1B	1	2	1	0.7929186855777
12	OLIG3	1	3	1	0.792919029867099
3	C11orf24	1	2	1	0.792921172906017
9	C11orf24	1	2	1	0.792921172906017
5	SLC9A1	1	2	1	0.79292208214614
3	AXL	1	5	1	0.792922206950796
2	AP1S2	1	1	0.443120418381226	0.792922423291287
8	AP1S2	1	1	0.443120418381226	0.792922423291287
10	ZNF256	1	2	1	0.792931889251723
22	ZNF256	1	2	1	0.792931889251723
3	SNX11	1	3	1	0.792933588357324
21	GNE	1	2	1	0.792934821225452
2	SLC22A31	1	0	0.253615127919911	0.792935752841238
8	PLD3	1	3	1	0.792938841969701
3	FAM105A	1	2	1	0.792939726320861
9	FAM105A	1	2	1	0.792939726320861
8	TRIM14	1	2	1	0.792939941701282
6	PNPLA2	1	1	0.486299648064354	0.792942732155201
10	ANKRD1	2	2	1	0.792944286299793
24	ANTXR2	1	0	0.283119658119658	0.792946554092207
12	PSMC4	1	2	1	0.792948824522298
21	PSMC4	1	2	1	0.792948824522298
24	PSMC4	1	2	1	0.792948824522298
2	CBX4	1	4	1	0.792948851733119
15	EML3	1	1	0.486299648064354	0.792950351094135
12	MCM7	1	4	1	0.792950890771356
24	MCM7	1	4	1	0.792950890771356
8	P2RY12	1	1	0.443120418381226	0.792951410552579
23	DNMBP	1	3	1	0.792953286635463
3	AARS	1	2	1	0.792954566108668
12	STPG2	2	1	0.194799448357831	0.792955553016888
9	KRT78	1	3	1	0.792956068163733
3	RGS17	1	3	1	0.792956756489324
9	RGS17	1	3	1	0.792956756489324
20	LOXL2	1	1	0.443120418381226	0.792959484029333
12	MOCS1	1	3	1	0.79296217669659
21	MOCS1	1	3	1	0.79296217669659
24	MOCS1	1	3	1	0.79296217669659
9	MOCS1	1	3	1	0.79296217669659
3	ACVR2A	1	2	1	0.792962684180533
9	ACVR2A	1	2	1	0.792962684180533
10	KIAA1644	1	1	1	0.792962727001049
7	KIAA1644	1	1	1	0.792962727001049
12	ARHGAP24	1	4	1	0.792968325623539
11	DBX1	1	5	1	0.792974559879842
5	DBX1	1	5	1	0.792974559879842
12	C9orf117	1	0	0.283119658119658	0.792979341313359
6	C9orf117	1	0	0.283119658119658	0.792979341313359
11	TAF3	1	2	1	0.792980994363764
2	RAB22A	1	3	1	0.792981083733665
20	IPO7	1	3	1	0.79298479738516
23	IPO7	1	3	1	0.79298479738516
16	MYH7	1	2	1	0.792985156766249
12	UBE2J1	1	2	1	0.792985676568049
21	UBE2J1	1	2	1	0.792985676568049
24	UBE2J1	1	2	1	0.792985676568049
19	NT5DC3	1	1	1	0.792989207085383
20	ZNF521	1	3	1	0.792989332636206
2	IL25	1	1	0.443120418381226	0.792990558767845
3	TLN1	1	1	0.486299648064354	0.792992516122488
3	PIANP	1	0	0.283119658119658	0.792994748440734
4	DOK5	1	2	1	0.79299871096825
2	SLC25A40	0	2	1	0.792999280028209
8	SLC25A40	0	2	1	0.792999280028209
11	DHRS7B	1	1	0.443120418381226	0.79299980399255
21	FAM222A	1	1	0.486299648064354	0.793000469558396
24	FAM222A	1	1	0.486299648064354	0.793000469558396
3	MANSC1	1	1	0.486299648064354	0.793001581026533
21	MATN4	1	3	1	0.793005030224447
24	MATN4	1	3	1	0.793005030224447
15	PPP1R12A	1	1	0.486299648064354	0.793005622959679
18	PPP1R12A	1	1	0.486299648064354	0.793005622959679
4	EYA2	2	2	1	0.793006099606378
9	MPZ	1	3	1	0.793006245985453
21	CES5A	1	0	0.283119658119658	0.79300722589597
24	CES5A	1	0	0.283119658119658	0.79300722589597
11	EMR2	1	2	1	0.793008640435186
20	EMR2	1	2	1	0.793008640435186
23	EMR2	1	2	1	0.793008640435186
20	XPNPEP1	1	2	1	0.793010519139055
23	XPNPEP1	1	2	1	0.793010519139055
11	HOXA10	1	3	1	0.793011499829597
23	HOXA10	1	3	1	0.793011499829597
7	MED19	2	1	0.577305425211903	0.793011923075855
21	SOX7	1	1	0.486299648064354	0.793012739238041
14	ADAM2	1	2	1	0.79301418133476
17	ADAM2	1	2	1	0.79301418133476
12	ABCG2	1	2	1	0.79301460208365
3	LRTM1	0	2	1	0.793018931202539
9	LRTM1	0	2	1	0.793018931202539
10	CD151	1	2	1	0.793021959914981
19	CD151	1	2	1	0.793021959914981
22	CD151	1	2	1	0.793021959914981
7	CD151	4	2	0.249085881289455	0.793021959914981
3	METTL6	1	3	1	0.793023068430703
12	FILIP1L	0	1	1	0.793027951696544
2	MTMR6	1	2	1	0.793029843340795
12	C11orf49	1	2	1	0.793032382613739
6	C11orf49	1	2	1	0.793032382613739
15	KCNH6	1	3	1	0.793035246420682
3	RPRD1B	2	2	0.318523005789538	0.793036068440138
3	EIF5A	0	2	1	0.793036670855959
9	EIF5A	0	2	1	0.793036670855959
2	MANBAL	1	2	1	0.793037390706633
15	GPR125	1	2	1	0.793038827615168
18	GPR125	1	2	1	0.793038827615168
6	GPR125	1	2	1	0.793038827615168
3	GLYATL3	1	2	1	0.793040792722195
9	GLYATL3	1	2	1	0.793040792722195
21	OR52K2	1	1	0.486299648064354	0.793041451012267
5	ETS1	1	4	1	0.793042830987998
21	RIF1	1	3	1	0.793043583351991
24	RIF1	1	3	1	0.793043583351991
2	FAM63A	1	2	1	0.793045365806033
8	FAM63A	1	2	1	0.793045365806033
20	RFX8	1	3	1	0.793045528077303
12	FBXL3	1	1	0.486299648064354	0.793045838338307
6	FBXL3	1	1	0.486299648064354	0.793045838338307
3	PSMD13	2	4	0.678010812325993	0.793046073699054
9	PSMD13	2	4	0.678010812325993	0.793046073699054
2	SCN3B	1	4	1	0.793048559485981
8	SCN3B	1	4	1	0.793048559485981
21	TADA1	1	0	0.283119658119658	0.793051363746123
9	TADA1	1	0	0.283119658119658	0.793051363746123
14	U2SURP	1	3	1	0.793052094578931
3	ZNF397	1	1	0.486299648064354	0.793053388376141
15	WNK1	1	3	1	0.79305472241467
12	SNX8	1	3	1	0.793056557072735
21	SNX8	1	2	1	0.793056557072735
24	SNX8	1	2	1	0.793056557072735
21	EMILIN3	1	3	1	0.79305688164451
24	EMILIN3	1	3	1	0.79305688164451
20	MFI2	1	2	1	0.793058192324212
6	SDK1	1	2	1	0.79305861677617
12	GPR83	1	3	1	0.793063312685971
21	GPR83	1	3	1	0.793063312685971
24	GPR83	1	3	1	0.793063312685971
12	OSGIN1	1	3	1	0.793063563974856
21	OSGIN1	1	3	1	0.793063563974856
24	OSGIN1	1	3	1	0.793063563974856
9	OSGIN1	1	3	1	0.793063563974856
6	JAK1	2	3	0.625472346671038	0.793064139079254
3	ME1	1	4	1	0.793066018646642
3	EXOC5	2	4	0.678010812325993	0.793066447274851
5	FBRS	1	0	0.253615127919911	0.793066700712106
8	PRKAA2	1	4	1	0.793067578483864
8	RNF182	1	3	1	0.793069102360344
14	ARHGAP20	1	2	1	0.793071563634489
17	ARHGAP20	1	2	1	0.793071563634489
5	ARHGAP20	1	2	1	0.793071563634489
8	TBC1D20	1	2	1	0.793072935128825
23	MYOF	1	1	0.443120418381226	0.793074144944448
15	EVI5	1	2	1	0.793076699364019
18	EVI5	1	2	1	0.793076699364019
27	NDUFV1	1	1	0.486299648064354	0.793076922656215
12	APBB3	1	3	1	0.793077612736118
12	SPPL2C	1	1	0.486299648064354	0.793077753938837
24	SPPL2C	1	1	0.486299648064354	0.793077753938837
2	EIF2AK4	1	3	1	0.793078164587335
21	ASB16	1	2	1	0.793078866537067
2	MURC	1	1	0.443120418381226	0.793080769941602
5	NARG2	1	2	1	0.793080850904965
3	NDP	1	2	1	0.793081577548214
9	NDP	1	2	1	0.793081577548214
12	KCNV2	1	1	0.486299648064354	0.793081585743496
6	GLRB	1	2	1	0.793083302029682
22	TGM7	2	1	0.577305425211903	0.793084336910717
3	RWDD4	0	1	1	0.793085023939083
11	MIPEP	1	3	1	0.793088039556066
21	TSPAN10	1	1	0.486299648064354	0.793091300892026
9	TSPAN10	1	2	1	0.793091300892026
11	GCNT2	1	0	0.253615127919911	0.793091412732955
4	SYNPO2	1	2	1	0.793094466455021
8	ID2	2	4	0.646886111628899	0.793096429705919
12	SUV420H2	1	2	1	0.793097315233409
1	PANX1	1	2	1	0.793099120716224
7	PANX1	1	2	1	0.793099120716224
5	ERF	1	1	0.443120418381226	0.793099342596109
12	CPSF4L	1	1	0.486299648064354	0.793100836969207
9	CPSF4L	1	1	0.486299648064354	0.793100836969207
11	C1QL4	1	2	1	0.79310143811237
18	CYP2C19	1	2	1	0.793101440576601
6	CYP2C19	1	2	1	0.793101440576601
17	CACNA1H	1	4	1	0.7931042405732
5	CACNA1H	1	4	1	0.7931042405732
5	SLC38A2	1	3	1	0.793104361139322
2	RIT2	1	2	1	0.793105931461809
8	RIT2	1	2	1	0.793105931461809
12	FBXL2	1	3	1	0.793109162718251
21	FBXL2	1	3	1	0.793109162718251
24	FBXL2	1	3	1	0.793109162718251
10	DDX20	1	2	1	0.793109721509607
9	DHX37	1	1	0.486299648064354	0.793109732391497
3	POU4F2	1	3	1	0.793111704425016
15	DPYSL5	1	2	1	0.793112363730165
21	ABCA6	1	1	0.486299648064354	0.793115026468199
8	ICK	2	1	0.160024443779039	0.793116064108534
21	COL13A1	1	1	0.486299648064354	0.793119176159816
24	COL13A1	1	1	0.486299648064354	0.793119176159816
3	CCDC63	1	2	1	0.793119241957557
9	CCDC63	1	2	1	0.793119241957557
18	TIAM1	1	2	1	0.793124940262502
21	FBXW10	1	1	0.486299648064354	0.79312614984604
9	FBXW10	1	1	0.486299648064354	0.79312614984604
3	KRT25	1	2	1	0.793127137175163
3	MPHOSPH10	1	2	1	0.79312787276091
20	MTHFD1L	1	2	1	0.793128369765373
5	MYH9	1	4	1	0.793128372813537
11	ZNF384	1	2	1	0.793131303843343
20	ZNF384	1	2	1	0.793131303843343
23	ZNF384	1	2	1	0.793131303843343
20	SLC38A10	1	4	1	0.793132245489991
15	TPP2	1	2	1	0.793132513179797
5	TACC2	1	3	1	0.793132670744758
9	BACE2	2	5	1	0.793134106450026
12	UBE2D2	1	2	1	0.793134372560336
6	UBE2D2	1	2	1	0.793134372560336
21	PIGV	1	4	1	0.79313526974605
2	DUOXA2	1	1	0.443120418381226	0.793137020212835
8	DUOXA2	1	1	0.443120418381226	0.793137020212835
2	ME1	1	4	1	0.793137255718623
9	TUSC5	1	4	1	0.793138026529761
1	SEC14L3	1	2	1	0.793139149988756
10	GUCA1A	1	2	1	0.793139788715336
19	GUCA1A	1	2	1	0.793139788715336
22	GUCA1A	1	2	1	0.793139788715336
21	FOXP2	1	2	1	0.79314016639398
25	OPLAH	1	2	1	0.793140577881277
13	LRRC37B	1	2	1	0.793140648654955
8	PAFAH1B2	1	4	1	0.793141289841675
12	NAALADL2	1	3	1	0.793143889903683
6	NAALADL2	1	3	1	0.793143889903683
14	PLXNB1	1	3	1	0.793146984217084
17	PLXNB1	1	3	1	0.793146984217084
9	SLC27A6	1	3	1	0.793147849319994
9	GPC1	1	2	1	0.793149680902624
2	DDX41	1	0	0.253615127919911	0.793152111555996
20	CABLES1	1	3	1	0.793153486293478
12	HIBADH	1	2	1	0.79315453220967
21	LARS2	1	2	1	0.793156158548149
24	LARS2	1	2	1	0.793156158548149
9	HAUS3	1	2	1	0.79315644039547
12	OR2A14	1	0	0.283119658119658	0.793157592976527
24	OR2A14	1	0	0.283119658119658	0.793157592976527
26	ADAMTSL3	1	1	0.443120418381226	0.793158351857832
23	SCEL	1	1	0.443120418381226	0.793158951231709
12	SLC12A8	1	2	1	0.793159018811821
21	SLC12A8	1	2	1	0.793159018811821
24	SLC12A8	1	2	1	0.793159018811821
12	RXRA	1	3	1	0.793161165474743
6	RXRA	1	3	1	0.793161165474743
2	GLP1R	1	4	1	0.793161319361382
8	GLP1R	1	4	1	0.793161319361382
12	HIST1H4H	1	2	1	0.793161867500967
24	HIST1H4H	1	2	1	0.793161867500967
4	MMAB	2	1	0.577305425211903	0.793161941630656
2	DENND6B	1	3	1	0.79316238824234
23	CAPN3	1	4	1	0.793164414955297
18	NUP98	1	2	1	0.793165569137833
2	C17orf102	1	2	1	0.793172502812774
8	C17orf102	1	2	1	0.793172502812774
20	PTRF	1	1	0.443120418381226	0.793173469354711
9	RSPRY1	1	4	1	0.793174289247119
13	SPATA5	1	2	1	0.793178982672155
16	SPATA5	1	2	1	0.793178982672155
11	GMPS	1	3	1	0.793179456601423
1	FGF10	1	2	1	0.793180120512404
12	EYA2	2	3	0.625472346671038	0.793183785446046
3	PATZ1	3	5	0.694206983625849	0.793185185617183
11	CBX7	1	1	0.443120418381226	0.793185938465697
5	CBX7	1	1	0.443120418381226	0.793185938465697
15	ITGB4	1	3	1	0.793187368200586
18	ITGB4	1	3	1	0.793187368200586
6	ITGB4	1	3	1	0.793187368200586
19	RNF215	1	2	1	0.793187374393081
9	PTTG1IP	1	2	1	0.793187619723198
2	ACVR1B	1	2	1	0.793187845921944
5	ACVR1B	1	2	1	0.793187845921944
15	ATP12A	1	2	1	0.793188752949213
18	ATP12A	1	2	1	0.793188752949213
6	ATP12A	1	2	1	0.793188752949213
9	ZNF517	1	1	0.486299648064354	0.793189537236304
3	TMOD2	1	3	1	0.793192429192352
2	CNN1	1	2	1	0.793192975163956
5	ARHGAP10	1	1	0.443120418381226	0.793193093906901
10	RIT2	1	2	1	0.793194904365548
4	RIT2	1	2	1	0.793194904365548
2	FABP6	1	5	1	0.793195330760704
8	FABP6	1	5	1	0.793195330760704
2	KCNG1	1	4	1	0.793197186161685
8	KCNG1	1	4	1	0.793197186161685
3	ZNF726	1	1	0.486299648064354	0.793197781547838
12	MDM2	1	0	0.283119658119658	0.793198626190021
3	UCN	1	1	0.486299648064354	0.79319872828879
9	UCN	1	1	0.486299648064354	0.79319872828879
3	WFIKKN2	1	2	1	0.793199040703731
6	WFIKKN2	1	2	1	0.793199040703731
5	RABGAP1	1	3	1	0.793199594370007
5	ATF5	1	0	0.253615127919911	0.793200391436479
5	SLC24A1	1	4	1	0.793204656269026
9	UEVLD	1	1	0.486299648064354	0.793206116071575
3	COL4A3BP	1	2	1	0.793206296358334
9	COL4A3BP	1	2	1	0.793206296358334
21	FAM96A	1	1	0.486299648064354	0.793206868369634
21	SLC17A1	1	3	1	0.793207350674333
12	ZNF74	1	2	1	0.793208020772374
15	ZNF74	1	2	1	0.793208020772374
18	ZNF74	1	2	1	0.793208020772374
21	ZNF74	1	2	1	0.793208020772374
24	ZNF74	1	2	1	0.793208020772374
6	ZNF74	1	2	1	0.793208020772374
15	FOXRED1	1	2	1	0.793208742956527
18	FOXRED1	1	2	1	0.793208742956527
3	FOXRED1	1	2	1	0.793208742956527
6	FOXRED1	1	2	1	0.793208742956527
11	SLMAP	2	2	0.267607233234446	0.793209332841026
8	KCNK18	1	2	1	0.793210271909277
9	CRCT1	1	2	1	0.793214572776535
12	SPINT1	1	2	1	0.793215123671953
21	SPINT1	1	2	1	0.793215123671953
24	SPINT1	1	2	1	0.793215123671953
9	SPINT1	1	2	1	0.793215123671953
15	CLASP1	1	3	1	0.793218373625659
18	CLASP1	1	3	1	0.793218373625659
9	KIAA1143	1	2	1	0.793218522963627
6	HS3ST1	1	2	1	0.793220306188483
23	PEAR1	1	4	1	0.793223660179676
12	MAP2K7	1	2	1	0.793225637311328
2	CEP170	2	3	0.605592433528531	0.793226479661484
21	ART1	1	0	0.283119658119658	0.793232013275161
9	ART1	1	0	0.283119658119658	0.793232013275161
11	RUSC2	1	4	1	0.793233224786384
21	PIGN	1	4	1	0.793234684149105
27	CHMP2B	1	2	1	0.793234881878118
21	CPED1	1	2	1	0.7932350145483
24	CPED1	1	2	1	0.7932350145483
3	S100A8	1	0	0.283119658119658	0.793235098650195
9	S100A8	1	0	0.283119658119658	0.793235098650195
21	MOXD1	1	3	1	0.793239162244668
21	SLC6A7	1	2	1	0.793239293056925
9	HSPA13	1	4	1	0.793240529287284
9	VWA2	1	2	1	0.793240938596642
20	EFHD1	1	2	1	0.793241906942048
6	FOXF1	2	1	0.194799448357831	0.793242026769803
8	DDX21	1	1	0.443120418381226	0.793242660789275
2	GPCPD1	1	3	1	0.793242914634869
8	D2HGDH	1	2	1	0.793243006206681
7	CIB4	1	2	1	0.793243835796089
11	MAPK7	1	2	1	0.793244641328569
6	SP6	1	3	1	0.793244742286442
9	SKP2	1	2	1	0.793245064874044
9	SAMD15	1	2	1	0.793245538302924
3	NOP9	1	3	1	0.793246253532919
3	PIGB	1	2	1	0.79324770887965
6	PIGB	1	2	1	0.79324770887965
18	CPA6	1	1	0.486299648064354	0.793250663465251
15	UPK3B	1	1	0.486299648064354	0.793257558364775
18	UPK3B	1	1	0.486299648064354	0.793257558364775
24	UPK3B	1	1	0.486299648064354	0.793257558364775
3	SRMS	1	2	1	0.793258558466614
9	SRMS	1	2	1	0.793258558466614
8	SSH3	1	3	1	0.793260528902836
12	EHMT1	1	3	1	0.793260794197723
24	EHMT1	1	2	1	0.793260794197723
17	NUP210	1	2	1	0.793262233012008
5	NUP210	1	2	1	0.793262233012008
3	DLL1	0	2	1	0.793262989755372
6	VWA5B1	1	2	1	0.793263853927269
2	SFSWAP	1	2	1	0.793264356129772
3	RFWD3	1	2	1	0.793265004141073
15	SLC12A1	1	2	1	0.793265549874409
18	SLC12A1	1	2	1	0.793265549874409
8	RFX1	2	6	1	0.793268772293072
3	OXTR	2	0	0.0799396681749623	0.793269148843666
9	OXTR	2	0	0.0799396681749623	0.793269148843666
12	UBE2J2	1	2	1	0.793269240178158
21	UBE2J2	1	2	1	0.793269240178158
24	UBE2J2	1	2	1	0.793269240178158
9	UBE2J2	1	2	1	0.793269240178158
2	RASL10B	1	3	1	0.793269843598743
7	EIF4A2	1	2	1	0.793271024009297
14	TBK1	1	0	0.253615127919911	0.79327214128963
17	TBK1	1	0	0.253615127919911	0.79327214128963
5	TBK1	1	0	0.253615127919911	0.79327214128963
3	PDK1	1	4	1	0.793273696071003
3	KCNQ2	1	2	1	0.793273980394571
3	TGIF2	1	3	1	0.793275873839884
10	DACT3	1	3	0.641747233771329	0.793277347915364
19	DACT3	1	2	1	0.793277347915364
22	DACT3	1	2	1	0.793277347915364
12	MYO1E	1	1	0.486299648064354	0.793277518172565
21	MYO1E	1	1	0.486299648064354	0.793277518172565
24	MYO1E	1	1	0.486299648064354	0.793277518172565
17	C4orf21	1	5	1	0.79327758863823
5	C4orf21	1	5	1	0.79327758863823
11	MB21D2	1	3	1	0.793278391525131
15	NFE2L3	1	1	0.486299648064354	0.793280225428609
18	NFE2L3	1	1	0.486299648064354	0.793280225428609
27	NFE2L3	1	1	0.486299648064354	0.793280225428609
3	NFE2L3	1	1	0.486299648064354	0.793280225428609
6	NFE2L3	1	1	0.486299648064354	0.793280225428609
21	CDH2	1	3	1	0.793280850443328
24	CDH2	1	3	1	0.793280850443328
3	TMEM26	1	3	1	0.793282487390676
9	TMEM26	1	3	1	0.793282487390676
11	RAB11FIP4	1	4	1	0.793286966159164
5	RAB11FIP4	1	4	1	0.793286966159164
20	RPL28	1	5	1	0.793288944436506
8	RPL28	1	5	1	0.793288944436506
5	MET	1	3	1	0.79329034358347
11	ITIH2	1	1	0.443120418381226	0.793292091797218
20	ITIH2	1	1	0.443120418381226	0.793292091797218
23	ITIH2	1	1	0.443120418381226	0.793292091797218
6	RANGAP1	1	1	0.486299648064354	0.793293048549344
20	SORBS2	1	4	1	0.793294058590929
23	SORBS2	1	4	1	0.793294058590929
10	CLK3	1	1	1	0.793294562512143
22	CLK3	1	1	1	0.793294562512143
11	NOP9	1	3	1	0.793296813507922
20	NOP9	1	3	1	0.793296813507922
23	NOP9	1	3	1	0.793296813507922
14	ITSN2	1	3	1	0.793297775388328
17	ITSN2	1	3	1	0.793297775388328
18	CTSC	1	2	1	0.793298484245504
9	CDH6	1	5	1	0.793301140404129
8	ZFAND6	1	2	1	0.79330192574388
3	T	1	3	1	0.793303186414895
12	KLHL30	1	2	1	0.793304040777586
24	KLHL30	1	2	1	0.793304040777586
2	SBSN	1	3	1	0.793310363765853
9	VPS35	1	5	1	0.79331050765098
12	CBX8	1	1	0.486299648064354	0.79331114242311
12	ZFP69	1	1	0.486299648064354	0.793311379930495
21	ZFP69	1	1	0.486299648064354	0.793311379930495
24	ZFP69	1	1	0.486299648064354	0.793311379930495
5	NFRKB	1	2	1	0.793311645457514
11	KCNJ13	1	2	1	0.793313950086142
11	STRIP2	1	3	1	0.793314454792952
5	STRIP2	1	3	1	0.793314454792952
20	DNMBP	1	5	1	0.793317207553711
10	CENPT	1	3	0.641747233771329	0.79331742440586
19	CENPT	1	2	1	0.79331742440586
22	CENPT	1	2	1	0.79331742440586
7	MPI	1	2	1	0.793317829356119
3	TARDBP	1	1	0.486299648064354	0.793319132377234
9	TARDBP	1	1	0.486299648064354	0.793319132377234
20	FAR1	1	1	0.443120418381226	0.793322090530604
23	FAR1	1	1	0.443120418381226	0.793322090530604
5	HUNK	1	2	1	0.793322223493854
19	USP11	1	1	1	0.793322478310174
11	RRP1B	1	4	1	0.793324145564639
23	RRP1B	1	4	1	0.793324145564639
7	SPATA7	1	2	1	0.79332431640604
12	FNDC7	1	3	1	0.793325920402622
7	WDFY1	1	2	1	0.793329295849136
11	ARNT2	1	1	0.443120418381226	0.793330193210683
3	EIF2S2	2	1	0.194799448357831	0.793330466447787
9	EIF2S2	2	1	0.194799448357831	0.793330466447787
21	MIOS	1	3	1	0.793330953897721
3	PLD3	1	2	1	0.793331201163947
1	ZNF496	1	2	1	0.793332102275237
3	PPM1K	1	3	1	0.793332494771993
3	BCL2L2	1	3	1	0.793332665364148
9	HSDL1	1	2	1	0.793337347510931
21	CDCP1	1	1	0.486299648064354	0.79334202839142
21	MAN2B1	1	1	0.486299648064354	0.793342236808113
24	MAN2B1	1	1	0.486299648064354	0.793342236808113
3	ASPHD2	2	1	0.194799448357831	0.793342721192588
9	ASPHD2	2	1	0.194799448357831	0.793342721192588
2	UBXN2A	0	1	1	0.793342878071444
6	MUL1	1	1	0.486299648064354	0.793344082212237
8	ALX3	1	5	1	0.793345912199745
19	MCL1	2	1	0.577305425211903	0.793348347226048
2	UHMK1	1	1	0.443120418381226	0.793348729317854
8	UHMK1	1	1	0.443120418381226	0.793348729317854
21	HAO1	1	2	1	0.793349128771834
24	HAO1	1	2	1	0.793349128771834
21	ATN1	1	3	1	0.793349587839497
19	MMRN1	1	2	1	0.793349996352441
9	YWHAH	1	2	1	0.793350697659908
21	WNT5B	1	1	0.486299648064354	0.793352839541404
24	WNT5B	1	1	0.486299648064354	0.793352839541404
12	SMYD1	1	1	0.486299648064354	0.793353900914761
21	SMYD1	1	1	0.486299648064354	0.793353900914761
24	SMYD1	1	1	0.486299648064354	0.793353900914761
4	JDP2	2	4	1	0.793354470134384
3	MFNG	1	2	1	0.793354695456174
8	KRT17	0	3	0.57535603809672	0.793355923365129
1	SSX2IP	1	2	1	0.79335662188318
9	CCDC11	1	1	0.486299648064354	0.793356946768659
1	ZPBP	3	2	0.655644970392269	0.79335942696748
5	PTPRF	1	4	1	0.793361712878619
3	DENR	2	3	0.625472346671038	0.79336228544995
9	DENR	2	3	0.625472346671038	0.79336228544995
6	PPM1E	1	2	1	0.793362627349598
8	SYVN1	1	3	1	0.793362878643609
10	POU5F1	1	2	1	0.793364013043388
19	POU5F1	1	2	1	0.793364013043388
22	POU5F1	1	2	1	0.793364013043388
12	C9orf92	1	3	1	0.793364648845861
6	C9orf92	1	3	1	0.793364648845861
23	LRRC71	1	0	0.253615127919911	0.793367592315014
8	SAR1A	1	3	1	0.793370659674351
8	MCRS1	2	3	0.605592433528531	0.793370685246484
12	WRNIP1	1	4	1	0.793371195856923
24	WRNIP1	1	4	1	0.793371195856923
23	BEAN1	1	2	1	0.793371327514549
21	KLHL24	1	2	1	0.793372837129896
24	KLHL24	1	2	1	0.793372837129896
11	KCNK2	1	2	1	0.793372930494253
4	EPM2A	1	2	1	0.793373589543528
12	GABRG2	1	1	0.486299648064354	0.793374087709838
12	SOAT1	1	1	0.486299648064354	0.793374526554187
21	SOAT1	1	1	0.486299648064354	0.793374526554187
24	SOAT1	1	1	0.486299648064354	0.793374526554187
6	BFSP2	1	1	0.486299648064354	0.793375535475256
2	MYOM2	1	3	1	0.793375911953175
21	TSHZ2	1	3	1	0.793377738560128
3	TMEM222	1	0	0.283119658119658	0.79337813102646
9	TMEM222	1	0	0.283119658119658	0.79337813102646
27	SCN7A	1	1	0.486299648064354	0.79337871130166
11	POGK	1	2	1	0.793381458372598
15	SCFD2	1	2	1	0.793382120229274
18	SCFD2	1	2	1	0.793382120229274
2	INO80D	1	2	1	0.793383514436874
12	CPNE2	1	3	1	0.793383917280058
6	CPNE2	1	3	1	0.793383917280058
8	KRT12	2	4	0.646886111628899	0.793384547765075
9	TTYH3	1	2	1	0.793384566360954
11	GP1BA	1	2	1	0.793385194564656
23	GP1BA	1	2	1	0.793385194564656
15	PLEKHN1	1	1	0.486299648064354	0.793389741158231
18	PLEKHN1	1	1	0.486299648064354	0.793389741158231
27	PLEKHN1	1	1	0.486299648064354	0.793389741158231
3	PLEKHN1	1	1	0.486299648064354	0.793389741158231
6	PLEKHN1	1	1	0.486299648064354	0.793389741158231
15	CYP4F12	1	1	0.486299648064354	0.793390689249499
18	CYP4F12	1	1	0.486299648064354	0.793390689249499
6	CYP4F12	1	1	0.486299648064354	0.793390689249499
12	APCDD1	1	3	1	0.793393296478641
6	APCDD1	1	3	1	0.793393296478641
3	ZMAT4	1	2	1	0.793396883082964
9	ZMAT4	1	2	1	0.793396883082964
17	SFI1	1	2	1	0.793398068865584
5	SFI1	1	2	1	0.793398068865584
12	AMIGO3	1	1	0.486299648064354	0.793398076333395
6	AMIGO3	1	1	0.486299648064354	0.793398076333395
9	POLR1E	1	4	1	0.793400476211181
2	CD2AP	1	6	0.685835403907235	0.793401144165584
19	MINA	2	1	0.577305425211903	0.79340289585237
20	GPRC5D	1	1	0.443120418381226	0.793403799834721
8	GPRC5D	1	1	0.443120418381226	0.793403799834721
15	COL7A1	1	1	0.486299648064354	0.793407670640951
18	COL7A1	1	1	0.486299648064354	0.793407670640951
13	NSD1	1	2	1	0.793409603539409
2	IRX2	1	3	1	0.793409963510453
8	IRX2	1	3	1	0.793409963510453
7	SRPR	1	2	1	0.793411847218216
9	HSPA12A	1	2	1	0.793412050671134
15	SLC25A42	1	1	0.486299648064354	0.793412190373797
18	SLC25A42	1	1	0.486299648064354	0.793412190373797
21	SLC25A42	1	1	0.486299648064354	0.793412190373797
24	SLC25A42	1	1	0.486299648064354	0.793412190373797
15	FMN1	1	2	1	0.793412366105102
4	C1QL4	2	1	0.577305425211903	0.793412415895849
2	RBMXL1	1	2	1	0.793413173437885
8	RCBTB1	1	3	1	0.793414328078591
15	TMTC3	1	1	0.486299648064354	0.793414895024183
18	TMTC3	1	1	0.486299648064354	0.793414895024183
27	TMTC3	1	1	0.486299648064354	0.793414895024183
6	TMTC3	1	1	0.486299648064354	0.793414895024183
12	KCNH6	2	3	0.625472346671038	0.793415720409168
24	KCNH6	1	3	1	0.793415720409168
5	FURIN	1	2	1	0.793418462150257
24	EN2	1	2	1	0.793419008209949
4	KCNAB2	2	1	0.577305425211903	0.793419305630994
20	RGMA	1	3	1	0.793421685076272
23	RGMA	1	3	1	0.793421685076272
11	MMP16	1	3	1	0.793422125324652
19	CHSY3	1	2	1	0.793422220693432
22	CHSY3	1	2	1	0.793422220693432
10	PENK	1	2	1	0.793423806126624
7	PENK	2	2	1	0.793423806126624
6	CEP128	1	1	0.486299648064354	0.793426705478978
11	SLC7A6	1	5	1	0.793427443314035
18	PCM1	1	2	1	0.793428905474042
9	TIGD3	1	2	1	0.79342901066054
24	KCNB2	1	3	1	0.79343041291292
3	KNDC1	1	0	0.283119658119658	0.793430791386665
1	ABHD8	0	3	0.266908812083928	0.793437147211912
3	PLCB3	2	3	0.625472346671038	0.793438234385261
12	HIST1H1D	1	2	1	0.793438975966436
6	EHD3	1	1	0.486299648064354	0.793439044270842
12	RORB	1	2	1	0.793439465422556
6	RORB	1	2	1	0.793439465422556
3	GJA1	1	1	0.486299648064354	0.793440429510767
9	GJA1	1	1	0.486299648064354	0.793440429510767
8	GAL3ST1	1	4	1	0.793440466149023
20	CARD6	1	1	0.443120418381226	0.793441430661998
2	SHISA8	1	0	0.253615127919911	0.793441658245899
24	UBE3A	1	2	1	0.79344283753398
6	ARFGEF2	1	2	1	0.793443342712069
5	PARP12	1	2	1	0.793444489410679
19	COL15A1	1	2	1	0.793447323442399
22	COL15A1	1	2	1	0.793447323442399
21	BUB1B	1	1	0.486299648064354	0.7934518234964
24	BUB1B	1	1	0.486299648064354	0.7934518234964
12	CLCNKA	1	2	1	0.793452061818896
24	CLCNKA	1	2	1	0.793452061818896
21	GCFC2	1	2	1	0.793453029279564
11	LYN	1	4	1	0.793453662646487
5	LYN	1	4	1	0.793453662646487
3	CDO1	1	0	0.283119658119658	0.793454387310834
3	FAM72B	1	3	1	0.793456081340932
9	FAM72B	1	3	1	0.793456081340932
3	DCD	1	1	0.486299648064354	0.793456642251797
9	DCD	1	1	0.486299648064354	0.793456642251797
3	RNF10	1	4	1	0.79345885492403
9	KHDRBS2	1	2	1	0.793459449661769
2	NGLY1	1	4	1	0.793459511645901
9	SLC35D1	1	1	0.486299648064354	0.793459787527556
12	DAGLA	1	3	1	0.793461504254427
1	FES	2	1	0.577305425211903	0.793463769697658
3	UGT3A1	1	3	1	0.793466121162807
16	DOT1L	1	2	1	0.793467675475508
14	ZNF692	1	1	0.443120418381226	0.79346856238854
12	FGG	1	0	0.283119658119658	0.793469885958112
15	IL17RC	1	1	0.486299648064354	0.793470466508717
18	IL17RC	1	1	0.486299648064354	0.793470466508717
6	IL17RC	1	1	0.486299648064354	0.793470466508717
12	USO1	1	2	1	0.7934708934057
21	USO1	1	2	1	0.7934708934057
24	USO1	1	2	1	0.7934708934057
19	ANXA1	1	2	1	0.793473468911397
22	ANXA1	1	2	1	0.793473468911397
6	ATRNL1	1	2	1	0.793474522235015
3	C5orf51	1	0	0.283119658119658	0.793476010779096
23	TECPR1	1	2	1	0.793477857270835
27	RTN4	1	1	0.486299648064354	0.793479046926513
6	ATP6V0A1	1	2	1	0.793479361423079
19	CCDC61	1	2	1	0.793486931434978
9	COX15	1	3	1	0.793487906152603
12	RBM15B	1	4	1	0.793488896818219
21	RBM15B	1	4	1	0.793488896818219
24	RBM15B	1	4	1	0.793488896818219
22	KAT2B	1	2	1	0.793489582632638
9	RAPH1	1	3	1	0.793490069178029
15	PRF1	1	3	1	0.793492407072308
3	PRF1	1	3	1	0.793492407072308
8	SEC16B	1	3	1	0.793492445136298
3	SWSAP1	0	3	0.562749700440216	0.793493946113993
9	SWSAP1	0	3	0.562749700440216	0.793493946113993
2	ADRBK1	1	3	1	0.793494998830277
20	P2RX6	1	3	1	0.793495659662817
8	P2RX6	1	3	1	0.793495659662817
23	BCL6	1	0	0.253615127919911	0.793497299189254
6	TBC1D16	1	2	1	0.793498339100808
4	NFKB2	1	2	1	0.793499275193746
1	TMEFF1	0	1	1	0.793502043410435
8	OS9	1	5	1	0.793502593578204
11	CHMP4B	1	0	0.253615127919911	0.793503504255029
5	CHMP4B	1	0	0.253615127919911	0.793503504255029
18	AP1B1	1	2	1	0.793506560179998
12	ZNF317	1	1	0.486299648064354	0.793508652211336
12	CADM4	1	1	0.486299648064354	0.793509472286078
15	CADM4	1	1	0.486299648064354	0.793509472286078
18	CADM4	1	1	0.486299648064354	0.793509472286078
21	CADM4	1	1	0.486299648064354	0.793509472286078
24	CADM4	1	1	0.486299648064354	0.793509472286078
6	CADM4	1	1	0.486299648064354	0.793509472286078
8	SYT4	1	3	1	0.793510711717567
3	EIF3D	1	3	1	0.793513556604095
21	TACC1	1	2	1	0.793514219647501
15	SLC17A6	1	2	1	0.793515557106522
18	SLC17A6	1	2	1	0.793515557106522
12	PGAM5	1	1	0.486299648064354	0.793518429196465
24	PGAM5	1	1	0.486299648064354	0.793518429196465
18	TLR5	1	1	0.486299648064354	0.793519171761236
6	TLR5	1	1	0.486299648064354	0.793519171761236
4	TRPC7	3	2	0.655644970392269	0.793523843515029
12	KIF4A	1	4	1	0.793524027593797
24	KIF4A	1	3	1	0.793524027593797
20	MICAL2	1	3	1	0.79352449375646
23	MICAL2	1	3	1	0.79352449375646
3	MORN5	2	3	0.625472346671038	0.793524870602667
9	MORN5	2	3	0.625472346671038	0.793524870602667
11	RANBP3L	1	2	1	0.793527193379095
5	RANBP3L	1	2	1	0.793527193379095
12	USP33	1	2	1	0.793527561627137
24	USP33	1	2	1	0.793527561627137
6	TRMT1L	1	2	1	0.793530751220273
21	LIMD1	1	0	0.283119658119658	0.793531929711464
24	LIMD1	1	0	0.283119658119658	0.793531929711464
19	TBC1D10B	1	2	1	0.793533211454614
22	TBC1D10B	1	2	1	0.793533211454614
9	DCLK3	1	2	1	0.793533780533088
21	PACRG	1	2	1	0.793534150705941
24	PACRG	1	2	1	0.793534150705941
9	GFM1	1	3	1	0.79353774716723
27	GPR179	1	2	1	0.79353951054465
2	RNF141	1	7	0.687244213755184	0.793542749418944
12	ZNF148	2	2	0.318523005789538	0.793543255610054
6	ZNF148	2	2	0.318523005789538	0.793543255610054
12	MGEA5	1	2	1	0.793543784700074
6	MGEA5	1	2	1	0.793543784700074
3	C17orf82	1	1	0.486299648064354	0.793545368528871
12	ANKH	1	2	1	0.793545928057135
20	TMEM229A	1	2	1	0.793547802029561
21	LRRTM4	1	2	1	0.793548595504678
1	CD244	3	2	0.655644970392269	0.79354965422539
7	CD244	3	2	0.655644970392269	0.79354965422539
9	SERPINF1	1	2	1	0.793550379990507
9	AMN1	1	1	0.486299648064354	0.793551614680513
15	CNOT3	1	1	0.486299648064354	0.793552368863748
18	CNOT3	1	1	0.486299648064354	0.793552368863748
21	CNOT3	1	1	0.486299648064354	0.793552368863748
24	CNOT3	1	1	0.486299648064354	0.793552368863748
5	CERS6	1	5	1	0.793552585936744
12	STK10	1	1	0.486299648064354	0.793552725471425
6	STK10	1	1	0.486299648064354	0.793552725471425
11	RAB11FIP5	0	4	0.577251770069503	0.793553146393818
2	SLC25A33	1	6	0.685835403907235	0.79355405370947
8	SLC25A33	1	6	0.685835403907235	0.79355405370947
2	RBFOX2	8	19	0.653497562182734	0.793558740029393
8	CYP46A1	1	3	1	0.793558981523926
21	DEPTOR	1	1	0.486299648064354	0.793559260038132
24	DEPTOR	1	1	0.486299648064354	0.793559260038132
21	RBL2	1	3	1	0.793560951653922
21	CARD6	1	1	0.486299648064354	0.793563499587757
21	BANK1	1	2	1	0.793565017040857
20	R3HCC1	1	2	1	0.793567747521049
9	YTHDC1	1	2	1	0.793573329129727
11	ENPP2	1	2	1	0.793573627341087
8	HAUS5	1	6	0.685835403907235	0.793577765457494
3	SLC10A7	1	0	0.283119658119658	0.793583992866974
9	SLC10A7	1	0	0.283119658119658	0.793583992866974
9	CNTN1	1	3	1	0.793586096483393
15	XPO4	1	4	1	0.793587839517105
18	XPO4	1	4	1	0.793587839517105
24	XPO4	1	4	1	0.793587839517105
3	DSE	1	5	1	0.793588290851918
3	PLIN2	1	2	1	0.793589922878319
9	PLIN2	1	2	1	0.793589922878319
12	ATF1	1	3	1	0.793590520233121
9	TOPORS	1	3	1	0.793594366956839
15	ASB6	1	1	0.486299648064354	0.793595057238129
18	ASB6	1	1	0.486299648064354	0.793595057238129
27	ASB6	1	1	0.486299648064354	0.793595057238129
3	ASB6	1	1	0.486299648064354	0.793595057238129
6	ASB6	1	1	0.486299648064354	0.793595057238129
15	SNX7	1	1	0.486299648064354	0.793596599135486
18	SNX7	1	1	0.486299648064354	0.793596599135486
6	SNX7	1	1	0.486299648064354	0.793596599135486
9	NMNAT3	1	4	1	0.793597102779645
14	EHBP1L1	1	4	1	0.793602582889788
19	SEZ6	1	2	1	0.793603144164778
22	SEZ6	1	2	1	0.793603144164778
12	POMC	1	0	0.283119658119658	0.793603927995632
21	POMC	1	0	0.283119658119658	0.793603927995632
24	POMC	1	0	0.283119658119658	0.793603927995632
9	POMC	1	0	0.283119658119658	0.793603927995632
2	KIAA2022	1	1	0.443120418381226	0.793605436895158
8	KIAA2022	1	1	0.443120418381226	0.793605436895158
8	ABCG1	1	3	1	0.793605572035058
8	KHDRBS2	1	2	1	0.793607474937652
14	AHDC1	1	3	1	0.793607939917513
17	AHDC1	1	3	1	0.793607939917513
3	HSPA4	1	3	1	0.793608380920659
9	USP43	1	2	1	0.793612079078743
2	MMP16	1	4	1	0.793612096359653
27	GPR155	1	0	0.283119658119658	0.793613055031094
12	LRRTM2	1	4	1	0.793614159891095
6	LRRTM2	1	4	1	0.793614159891095
3	KCNH5	1	3	1	0.793614840190726
9	KCNH5	1	3	1	0.793614840190726
2	EIF2S1	1	3	1	0.7936155817148
8	EIF2S1	1	3	1	0.7936155817148
3	RCN2	1	3	1	0.793615904399008
9	RCN2	1	3	1	0.793615904399008
27	DNAH14	1	3	1	0.793619000138226
1	PFKM	2	2	1	0.793619515897477
1	RBP3	1	2	1	0.793619632742994
8	RNPC3	2	2	0.267607233234446	0.793620872654817
12	GPRIN1	1	1	0.486299648064354	0.793621133253714
6	GPRIN1	1	1	0.486299648064354	0.793621133253714
20	SLC3A2	1	1	0.443120418381226	0.793622344736392
8	ADRA1A	1	8	0.461891559693263	0.793623849336534
2	STAT2	1	2	1	0.79362420953253
12	ASXL2	1	4	1	0.793626362816405
20	MRPL2	1	2	1	0.793626638367344
8	MRPL2	1	2	1	0.793626638367344
2	PNPLA6	2	4	0.646886111628899	0.79362726803758
5	PNPLA6	2	4	0.646886111628899	0.79362726803758
12	TSPAN8	1	1	0.486299648064354	0.793629261261972
6	TSPAN8	1	1	0.486299648064354	0.793629261261972
21	COL8A1	1	1	0.486299648064354	0.793629495730249
24	COL8A1	1	1	0.486299648064354	0.793629495730249
3	PAFAH1B2	1	3	1	0.793632215808052
3	NLRC4	1	2	1	0.793632461116456
11	ZBTB38	1	2	1	0.793632872593803
5	ZBTB38	1	2	1	0.793632872593803
9	VRK1	1	3	1	0.793633362985403
21	FAM19A4	1	1	0.486299648064354	0.793636423277884
24	FAM19A4	1	1	0.486299648064354	0.793636423277884
24	UST	1	2	1	0.793637399052479
14	SPTBN4	1	1	0.443120418381226	0.793641618533795
17	SPTBN4	1	1	0.443120418381226	0.793641618533795
5	SPTBN4	1	1	0.443120418381226	0.793641618533795
12	SIAE	1	4	1	0.793642395302601
9	SIAE	1	5	1	0.793642395302601
3	ADAM33	1	1	0.486299648064354	0.793642458060111
12	USP15	1	4	1	0.79364308944831
15	ADPGK	1	4	1	0.793643213696305
20	FPGT	1	0	0.253615127919911	0.793645872006333
8	FPGT	1	0	0.253615127919911	0.793645872006333
15	WHSC1L1	1	1	0.486299648064354	0.793648655068992
18	WHSC1L1	1	1	0.486299648064354	0.793648655068992
12	TMED5	1	1	0.486299648064354	0.793649119483242
18	TMED5	1	1	0.486299648064354	0.793649119483242
24	TMED5	1	1	0.486299648064354	0.793649119483242
6	TMED5	1	1	0.486299648064354	0.793649119483242
21	RABEP1	1	2	1	0.793650513905528
10	OTX1	2	2	1	0.793650772886219
4	OTX1	2	2	1	0.793650772886219
3	DDX51	1	4	1	0.793651218534471
19	FCAMR	2	1	0.577305425211903	0.793651635324335
12	SLC26A8	1	2	1	0.793651795737985
21	SLC9A1	1	2	1	0.793652307091737
24	SLC9A1	1	2	1	0.793652307091737
3	SKIV2L	1	5	1	0.793652950970005
2	CEP63	1	3	1	0.793653117188469
8	CEP63	1	3	1	0.793653117188469
15	GSR	1	1	0.486299648064354	0.793653707797311
18	GSR	1	1	0.486299648064354	0.793653707797311
6	GSR	1	1	0.486299648064354	0.793653707797311
19	SDR42E2	1	3	0.641747233771329	0.793654629594156
22	SDR42E2	1	3	0.641747233771329	0.793654629594156
9	STX4	1	2	1	0.793655765710093
12	CTU1	1	1	0.486299648064354	0.793657090311056
24	CTU1	1	1	0.486299648064354	0.793657090311056
12	ADORA2A	1	1	0.486299648064354	0.793658441299535
5	RFX3	2	4	0.646886111628899	0.793661808674422
20	SYMPK	1	4	1	0.793661837238276
23	SYMPK	1	4	1	0.793661837238276
2	C7orf43	1	4	1	0.793662612086686
5	C7orf43	1	4	1	0.793662612086686
2	ATXN2L	1	3	1	0.793662940260088
3	AADAT	1	2	1	0.793663176629845
1	FUT10	2	1	0.577305425211903	0.793665660395735
4	FUT10	2	1	0.577305425211903	0.793665660395735
23	LMAN2L	1	1	0.443120418381226	0.793665681842524
3	GPR1	1	0	0.283119658119658	0.793667017761678
9	GPR1	1	0	0.283119658119658	0.793667017761678
12	OCA2	1	0	0.283119658119658	0.793667259391429
24	OCA2	1	0	0.283119658119658	0.793667259391429
11	MFSD6	1	0	0.253615127919911	0.793667618886287
20	MFSD6	1	0	0.253615127919911	0.793667618886287
23	MFSD6	1	0	0.253615127919911	0.793667618886287
3	ADSS	1	3	1	0.793667946617748
9	ADSS	1	3	1	0.793667946617748
12	RUNX3	1	2	1	0.79366931765047
6	RUNX3	1	2	1	0.79366931765047
9	KDELR3	1	3	1	0.793669476738935
10	MYCBP	1	2	1	0.793669769518595
4	MYCBP	1	2	1	0.793669769518595
10	TCTN3	1	1	1	0.79367012001929
19	TCTN3	1	1	1	0.79367012001929
22	TCTN3	1	1	1	0.79367012001929
3	CCDC114	0	3	0.562749700440216	0.793670607396581
11	C8B	2	4	0.646886111628899	0.793670994078702
15	FOXO1	1	0	0.283119658119658	0.793673012422707
18	FOXO1	1	0	0.283119658119658	0.793673012422707
12	FAM175B	1	1	0.486299648064354	0.7936742462657
3	FAM175B	2	1	0.194799448357831	0.7936742462657
6	FAM175B	1	1	0.486299648064354	0.7936742462657
9	FAM175B	2	1	0.194799448357831	0.7936742462657
12	TXLNG	1	3	1	0.79367431430371
6	TXLNG	1	3	1	0.79367431430371
12	CCDC18	1	3	1	0.793675469597285
24	CCDC18	1	3	1	0.793675469597285
15	ZNF287	1	2	1	0.793675862820466
3	CD2AP	1	6	0.680088161923889	0.793676699032467
11	COL4A6	1	0	0.253615127919911	0.793676760710869
9	C17orf103	1	2	1	0.793677577473181
3	ACSM3	1	3	1	0.793680200402342
9	SUCLG1	1	3	1	0.793681122106423
21	APOA4	1	4	1	0.793683684122199
20	GRID2	1	3	1	0.793683838837594
23	GRID2	1	3	1	0.793683838837594
10	GABBR1	1	2	1	0.793684058084751
10	FOXE3	3	1	0.316989644872981	0.793686267081317
22	FOXE3	1	1	1	0.793686267081317
9	B4GALT7	1	3	1	0.793687335120824
12	SEC24C	1	5	1	0.79368965286274
11	CBX8	1	1	0.443120418381226	0.793696445280413
7	SATB1	17	20	0.735862249571893	0.793697670837292
3	LBX1	2	3	0.625472346671038	0.793697732121798
9	LBX1	2	3	0.625472346671038	0.793697732121798
6	PCDH1	1	2	1	0.79369782811892
9	MROH9	1	4	1	0.793700993059774
3	MFSD12	1	4	1	0.793701498627907
26	ITGAM	1	1	0.443120418381226	0.793704437588957
18	IARS	1	2	1	0.793705454112267
6	IARS	1	2	1	0.793705454112267
21	USP33	1	2	1	0.793706909909436
11	TECPR1	1	3	1	0.79370715486275
21	TPGS2	1	1	0.486299648064354	0.793708271980702
24	TPGS2	1	1	0.486299648064354	0.793708271980702
8	CCDC62	1	4	1	0.79371087127806
9	SUDS3	1	2	1	0.793711157873731
3	SEC23IP	1	3	1	0.793711835041012
21	RBPJ	1	2	1	0.793711856624474
24	RBPJ	1	2	1	0.793711856624474
2	EIF3J	1	4	1	0.793712070430492
20	PKD1L1	1	3	1	0.793715839585104
21	ADCY1	1	3	1	0.793718143101504
24	ADCY1	1	3	1	0.793718143101504
2	ZNF664	1	5	1	0.793721009730163
8	ZNF664	1	5	1	0.793721009730163
3	NET1	1	3	1	0.793721081802696
9	NET1	1	3	1	0.793721081802696
3	ANKRD50	1	1	0.486299648064354	0.793721270613333
11	KIFC3	2	4	0.646886111628899	0.793723518166112
8	DDX39B	1	5	1	0.793725997358935
3	SOX7	1	2	1	0.793726565574109
12	CPVL	1	2	1	0.793729494473403
6	CPVL	1	2	1	0.793729494473403
6	NEGR1	1	4	1	0.793737866835205
12	IRX2	1	1	0.486299648064354	0.793738112830342
6	IRX2	1	1	0.486299648064354	0.793738112830342
21	HCN1	1	2	1	0.793740042902974
20	GALNT14	1	1	0.443120418381226	0.793741584038713
23	GALNT14	1	1	0.443120418381226	0.793741584038713
12	EFCAB7	1	4	1	0.793743024739613
3	PRKCQ	1	2	1	0.793744402193238
2	GNAI3	1	4	1	0.793745111697983
21	PLTP	1	3	1	0.793745458663275
24	PLTP	1	3	1	0.793745458663275
12	SLC26A5	1	4	1	0.793746950671156
6	SLC26A5	1	4	1	0.793746950671156
2	DGKA	1	0	0.253615127919911	0.793747484055816
20	DNMT3B	1	3	1	0.793748785394938
23	DNMT3B	1	3	1	0.793748785394938
9	ANKRD35	1	3	1	0.793750622059854
12	C6orf89	1	4	1	0.793750708145258
12	DUSP14	1	1	0.486299648064354	0.793753720159819
6	DUSP14	1	1	0.486299648064354	0.793753720159819
21	SLC5A10	1	2	1	0.793755561286017
24	SLC5A10	1	2	1	0.793755561286017
11	UQCC1	1	3	1	0.793758139433196
23	CPA6	1	1	0.443120418381226	0.79376026197515
2	BZW2	1	5	1	0.793760619519279
8	BZW2	1	5	1	0.793760619519279
11	MCM10	1	2	1	0.793763831333526
23	MCM10	1	2	1	0.793763831333526
17	ARHGAP39	1	1	0.443120418381226	0.793764778382714
5	ARHGAP39	1	2	1	0.793764778382714
20	PYGO2	1	3	1	0.793764980330335
1	GTF3C2	2	3	1	0.793765138203689
14	LMO7	1	5	1	0.793773214270381
11	THOC5	1	2	1	0.793774283231867
20	THOC5	1	2	1	0.793774283231867
23	THOC5	1	2	1	0.793774283231867
6	NBEAL1	1	3	1	0.793776318147965
8	SLC7A10	1	4	1	0.793776570688439
24	R3HDM2	1	1	0.486299648064354	0.793777497400001
20	DPYD	1	1	0.443120418381226	0.793778332775295
23	DPYD	1	1	0.443120418381226	0.793778332775295
12	SLMO2	1	5	1	0.793779461324986
19	BRINP3	2	1	0.577305425211903	0.79378258076781
22	BRINP3	2	1	0.577305425211903	0.79378258076781
12	PISD	1	4	1	0.793786288204871
21	NOP56	1	3	1	0.793787310056036
12	CLCN2	1	3	1	0.793788566917806
9	NUDC	2	2	0.318523005789538	0.793789473276053
12	SMC6	1	1	0.486299648064354	0.793790063541611
24	SMC6	1	1	0.486299648064354	0.793790063541611
6	MPRIP	1	1	0.486299648064354	0.793790332863219
12	HOMER1	1	4	1	0.793793373199033
6	HOMER1	1	4	1	0.793793373199033
21	C10orf90	1	2	1	0.793794071882384
18	PPL	1	3	1	0.79379486456111
6	PPL	1	3	1	0.79379486456111
9	FCRL3	1	3	1	0.793794940370614
15	DLG2	1	2	1	0.793796771058712
11	LPIN3	1	2	1	0.793799768606979
20	LPIN3	1	2	1	0.793799768606979
23	LPIN3	1	2	1	0.793799768606979
9	GP1BB	1	0	0.283119658119658	0.793802658252831
20	PPIL2	1	2	1	0.793805169218391
8	PPIL2	1	4	1	0.793805169218391
9	GDF3	1	4	1	0.793806826128293
3	SYT3	2	1	0.194799448357831	0.79380998046921
2	CMTM6	1	3	1	0.793810000524475
8	CMTM6	1	3	1	0.793810000524475
3	STAT5A	1	2	1	0.793813212990383
12	SSBP4	1	1	0.486299648064354	0.793815700152196
6	SSBP4	1	1	0.486299648064354	0.793815700152196
10	ATP6V1B2	1	2	1	0.793819593704398
19	ATP6V1B2	1	2	1	0.793819593704398
22	ATP6V1B2	1	2	1	0.793819593704398
15	R3HDM1	1	2	1	0.793820791853149
21	R3HDM1	1	2	1	0.793820791853149
24	TCF20	1	4	1	0.79382223416495
21	TDRD1	1	3	1	0.793822301036543
21	PACS1	1	1	0.486299648064354	0.793824023065813
21	NEXN	1	4	1	0.793824939699666
14	SART1	1	0	0.253615127919911	0.793826654303549
17	SART1	1	0	0.253615127919911	0.793826654303549
2	SART1	1	0	0.253615127919911	0.793826654303549
5	SART1	1	0	0.253615127919911	0.793826654303549
9	PHLDA1	1	4	1	0.793826808290398
14	ADAMTSL1	1	4	1	0.793826891761398
17	ADAMTSL1	1	4	1	0.793826891761398
12	BEND6	1	2	1	0.793827778257702
2	SLC25A28	1	2	1	0.793827917430222
11	PYGO2	1	3	1	0.793828307484371
21	KIT	1	2	1	0.793828427105633
22	TXNDC16	1	2	1	0.793828468786427
21	PFKFB4	1	1	0.486299648064354	0.793829516068787
21	MIPOL1	1	1	0.486299648064354	0.793830722180337
12	LIG4	1	1	0.486299648064354	0.793832176784301
24	LIG4	1	1	0.486299648064354	0.793832176784301
17	ZNF564	1	0	0.253615127919911	0.793832184188972
5	ZNF564	1	0	0.253615127919911	0.793832184188972
20	FMNL2	1	4	1	0.793832612460756
23	FMNL2	1	4	1	0.793832612460756
3	CCDC69	1	3	1	0.79383732436858
6	TBC1D12	1	1	0.486299648064354	0.793841639585075
24	MBD2	1	4	1	0.793842656109983
11	C6orf106	1	1	0.443120418381226	0.793843191879316
5	C6orf106	1	1	0.443120418381226	0.793843191879316
9	FAM35A	3	2	0.140902705528139	0.793844183987252
3	CSPG4	1	3	1	0.793844930876783
10	DAP3	2	2	1	0.793846865079584
19	DAP3	1	2	1	0.793846865079584
22	DAP3	1	2	1	0.793846865079584
3	DDA1	3	1	0.0710758909261235	0.793847588093095
9	DDA1	3	1	0.0710758909261235	0.793847588093095
15	ANO4	1	3	1	0.793847856392374
18	ANO4	1	3	1	0.793847856392374
11	TRIM41	1	1	0.443120418381226	0.793852150607311
5	SLC4A4	1	4	1	0.793852733031378
12	DOK2	1	3	1	0.793853078238135
3	SKP1	0	1	1	0.793853654194004
9	SKP1	0	1	1	0.793853654194004
12	HGD	1	2	1	0.793853787094558
3	IRAK3	1	2	1	0.793855769676277
9	IRAK3	1	2	1	0.793855769676277
27	ZNF268	1	1	0.486299648064354	0.793857124768115
9	EDC3	1	1	0.486299648064354	0.793858542896329
2	FLNA	1	1	0.443120418381226	0.793858789545883
6	ANKK1	1	0	0.283119658119658	0.793859728934996
21	DPYSL5	1	3	1	0.793862578696972
2	GPR85	1	3	1	0.793865124531882
24	EDEM1	0	2	1	0.793865318347012
27	C12orf4	1	2	1	0.793865362614061
3	CCDC36	1	2	1	0.793866322698655
9	CCDC36	1	2	1	0.793866322698655
6	STX6	1	5	1	0.793868060565428
12	ARHGAP39	1	4	1	0.793869328300583
24	ARHGAP39	1	3	1	0.793869328300583
11	TH	1	2	1	0.793872689135149
23	TH	1	2	1	0.793872689135149
20	GPR62	2	1	0.160024443779039	0.793873549687708
6	FILIP1	2	4	0.678010812325993	0.793874547141026
1	FRMPD4	2	1	0.577305425211903	0.793874946615964
7	FRMPD4	2	1	0.577305425211903	0.793874946615964
21	PCGF2	1	3	1	0.793875126815458
8	STIP1	1	2	1	0.79387686700651
11	B3GNT4	1	5	1	0.793877635745314
23	B3GNT4	1	5	1	0.793877635745314
3	ATXN2L	1	3	1	0.793883357907533
19	ZBTB47	1	2	1	0.793883381415566
22	ZBTB47	1	2	1	0.793883381415566
3	RELL1	1	4	1	0.793883668716944
9	RELL1	1	4	1	0.793883668716944
6	R3HCC1L	1	2	1	0.793885582327573
9	VPS39	1	2	1	0.793886344221747
3	APPL1	1	3	1	0.793886868419842
9	APPL1	1	3	1	0.793886868419842
9	SRXN1	1	3	1	0.793887821055291
3	CDK1	1	2	1	0.793889470000319
9	CDK1	1	2	1	0.793889470000319
10	AGPAT3	1	2	1	0.793890535220752
19	AGPAT3	1	2	1	0.793890535220752
22	AGPAT3	1	2	1	0.793890535220752
12	USF2	1	3	1	0.793892854254854
21	NUTM2G	1	2	1	0.793895319847254
9	NUTM2G	1	2	1	0.793895319847254
11	PTPRA	1	3	1	0.79389640199428
5	PTPRA	1	3	1	0.79389640199428
9	KCNS1	1	4	1	0.793896785602476
12	KCTD3	1	2	1	0.793899275642515
21	KCTD3	1	2	1	0.793899275642515
24	KCTD3	1	2	1	0.793899275642515
9	KCTD3	1	2	1	0.793899275642515
15	GALNT3	1	1	0.486299648064354	0.793900154593218
18	GALNT3	1	1	0.486299648064354	0.793900154593218
11	KRT14	1	0	0.253615127919911	0.793906172543293
20	KRT14	1	0	0.253615127919911	0.793906172543293
23	KRT14	1	0	0.253615127919911	0.793906172543293
8	KRT14	1	0	0.253615127919911	0.793906172543293
6	NEK4	1	4	1	0.793906285612778
27	SIMC1	1	2	1	0.793906700554391
25	KBTBD3	1	2	1	0.793906887852408
8	CLDN23	1	2	1	0.79390735405131
6	GMPR	1	2	1	0.793908452750361
10	PI4KB	1	3	0.641747233771329	0.793908529415792
6	MCF2L	1	4	1	0.793909072152911
20	BEST3	1	2	1	0.793910384575737
15	APAF1	1	3	1	0.793911574005842
18	APAF1	1	3	1	0.793911574005842
10	ZNF337	1	2	1	0.793911761980515
19	ZNF337	1	2	1	0.793911761980515
22	ZNF337	1	2	1	0.793911761980515
7	ZNF337	1	2	1	0.793911761980515
11	PDE8B	1	2	1	0.793912297768898
11	RCCD1	1	3	1	0.793912911505583
23	RCCD1	1	3	1	0.793912911505583
11	DCTD	1	4	1	0.793914031889997
3	TP53INP2	1	4	1	0.793915135955272
12	NLRX1	1	4	1	0.793916461291418
21	NLRX1	1	4	1	0.793916461291418
24	NLRX1	1	4	1	0.793916461291418
9	NLRX1	1	4	1	0.793916461291418
23	NLRP1	1	0	0.253615127919911	0.793919313726007
9	VWC2	1	1	0.486299648064354	0.793920329929217
13	SULF1	1	2	1	0.793921402230553
5	KIAA1324	1	5	1	0.793921801608446
9	NETO2	3	6	0.718261822198385	0.79392458018496
21	SLC7A5	1	3	1	0.793926954542569
10	GNMT	1	1	1	0.793927012552416
19	GNMT	1	1	1	0.793927012552416
22	GNMT	1	1	1	0.793927012552416
7	GNMT	1	1	1	0.793927012552416
3	UBE2G2	1	1	0.486299648064354	0.793931045298556
11	BCL2L14	1	1	0.443120418381226	0.793932173497483
20	BCL2L14	1	1	0.443120418381226	0.793932173497483
23	BCL2L14	1	1	0.443120418381226	0.793932173497483
7	CELF6	2	2	1	0.793934791561629
14	HDLBP	1	1	0.443120418381226	0.793936608622115
17	HDLBP	1	1	0.443120418381226	0.793936608622115
6	SETD5	1	4	1	0.793937815391233
3	NPFFR1	1	3	1	0.79393815069107
9	NPFFR1	1	3	1	0.79393815069107
16	FAM21C	2	2	1	0.793938386865062
4	FAM21C	2	2	1	0.793938386865062
21	ATP8A2	1	4	1	0.793939100314387
24	ATP8A2	1	4	1	0.793939100314387
11	BBS9	1	3	1	0.793939735951717
5	BBS9	1	3	1	0.793939735951717
9	DHX32	1	3	1	0.793940247381095
3	BEND7	1	5	1	0.793942925108816
9	YES1	2	2	0.318523005789538	0.793942937811157
2	C21orf91	2	4	0.646886111628899	0.793943156311525
8	C21orf91	2	4	0.646886111628899	0.793943156311525
2	CSK	1	5	1	0.793944157626169
12	CARM1	1	1	0.486299648064354	0.793947302614258
14	CDH10	1	3	1	0.793947344117603
17	CDH10	1	3	1	0.793947344117603
12	FAM46B	1	2	1	0.793947749117869
4	SLC4A7	1	2	1	0.793948919654415
7	SLC2A5	1	3	0.641747233771329	0.793949928889307
15	KIF1A	1	2	1	0.793950104662827
18	KIF1A	1	2	1	0.793950104662827
3	KIF7	1	3	1	0.793950411353017
14	F13B	1	2	1	0.793951548649301
20	F13B	1	2	1	0.793951548649301
3	ITGA7	1	0	0.283119658119658	0.793952530764977
6	FBXW4	1	3	1	0.793953223220687
11	ADCK5	1	0	0.253615127919911	0.793954907018595
14	ADCK5	1	0	0.253615127919911	0.793954907018595
17	ADCK5	1	0	0.253615127919911	0.793954907018595
20	ADCK5	1	0	0.253615127919911	0.793954907018595
23	ADCK5	1	0	0.253615127919911	0.793954907018595
2	ADCK5	1	0	0.253615127919911	0.793954907018595
5	ADCK5	1	0	0.253615127919911	0.793954907018595
8	ADCK5	1	0	0.253615127919911	0.793954907018595
7	KCTD5	1	2	1	0.793955348958495
21	STRIP2	1	2	1	0.7939559675847
27	RP1L1	1	4	1	0.793956010981578
21	SECISBP2	1	3	1	0.793959319329433
24	SECISBP2	1	3	1	0.793959319329433
21	NYNRIN	1	3	1	0.793963126878564
24	NYNRIN	1	3	1	0.793963126878564
9	TBCK	1	4	1	0.793963399139595
8	ISLR2	1	1	0.443120418381226	0.793963483184581
5	SNX10	2	6	1	0.79396475357108
21	EXOC3	1	3	1	0.793965527660238
9	EXOC3	1	3	1	0.793965527660238
11	ACSM2A	1	1	0.443120418381226	0.793966511332486
20	ACSM2A	1	1	0.443120418381226	0.793966511332486
23	ACSM2A	1	1	0.443120418381226	0.793966511332486
8	ACSM2A	1	1	0.443120418381226	0.793966511332486
21	LIMK1	1	1	0.486299648064354	0.793970281453213
24	LIMK1	1	1	0.486299648064354	0.793970281453213
6	RASSF8	1	6	0.680088161923889	0.793974401188997
2	IFT57	1	3	1	0.793975235053663
11	XPR1	1	1	0.443120418381226	0.793975983100092
6	CCDC88B	1	3	1	0.793978567953445
5	ARHGEF28	1	2	1	0.793980576447483
3	INVS	2	4	0.678010812325993	0.79398127184183
8	DIEXF	1	5	1	0.793982268907784
20	PDE4C	1	2	1	0.793983127968245
9	SAMD14	1	3	1	0.793985140339924
6	RBM19	1	4	1	0.793985212369986
12	FERMT2	1	3	1	0.793985279077309
24	FERMT2	1	3	1	0.793985279077309
15	NAGLU	1	3	1	0.793987058527994
3	NAGLU	1	3	1	0.793987058527994
10	SESN2	2	1	0.577305425211903	0.793988182659349
19	SESN2	2	1	0.577305425211903	0.793988182659349
22	SESN2	2	1	0.577305425211903	0.793988182659349
22	TJP3	1	2	1	0.793988437187612
11	RNF130	1	2	1	0.79398845982293
2	UPP1	1	1	0.443120418381226	0.793988621892829
8	UPP1	1	1	0.443120418381226	0.793988621892829
21	C18orf63	1	1	0.486299648064354	0.793990131327791
12	GPR6	1	1	0.486299648064354	0.793990935018236
21	GPR6	1	1	0.486299648064354	0.793990935018236
24	GPR6	1	1	0.486299648064354	0.793990935018236
20	EMILIN3	1	3	1	0.793993559853709
23	EMILIN3	1	3	1	0.793993559853709
21	CRTC1	1	4	1	0.79400102014323
24	CRTC1	1	4	1	0.79400102014323
2	STC2	1	5	1	0.794001407000901
15	PNMT	1	1	0.486299648064354	0.794002155222075
18	PNMT	1	1	0.486299648064354	0.794002155222075
6	PNMT	1	1	0.486299648064354	0.794002155222075
11	PRDM7	1	1	0.443120418381226	0.79400237640411
20	PRDM7	1	1	0.443120418381226	0.79400237640411
23	PRDM7	1	1	0.443120418381226	0.79400237640411
12	CDR2L	1	2	1	0.794002601820381
19	FAM46B	1	2	1	0.794003834310055
12	B4GALNT2	1	0	0.283119658119658	0.794006052093172
21	B4GALNT2	1	0	0.283119658119658	0.794006052093172
24	B4GALNT2	1	0	0.283119658119658	0.794006052093172
11	PRKAA2	1	2	1	0.794008615972501
8	SLC35G1	0	2	1	0.794008904068879
12	MCM5	1	4	1	0.794009697994168
12	MMP21	1	1	0.486299648064354	0.794010378450646
21	MMP21	1	1	0.486299648064354	0.794010378450646
24	MMP21	1	1	0.486299648064354	0.794010378450646
9	MMP21	1	1	0.486299648064354	0.794010378450646
3	EDC4	2	2	0.318523005789538	0.794010706305883
20	CNTROB	1	2	1	0.794011071290954
15	DYNC1I2	1	1	0.486299648064354	0.79401138030718
18	DYNC1I2	1	1	0.486299648064354	0.79401138030718
21	ZBTB25	1	1	0.486299648064354	0.794012311063764
24	ZBTB25	1	1	0.486299648064354	0.794012311063764
12	CDK2	1	0	0.283119658119658	0.794012559830157
6	CDK2	1	0	0.283119658119658	0.794012559830157
23	DGKD	1	4	1	0.794012897524994
6	POLG2	0	1	1	0.794013465379266
17	SRGAP3	1	1	0.443120418381226	0.794013903908642
21	MYH3	1	4	1	0.794013979640781
9	MYH3	1	4	1	0.794013979640781
7	ELMO3	1	1	1	0.79401516194448
12	TPD52L2	1	2	1	0.794015217099362
21	TPD52L2	1	2	1	0.794015217099362
24	TPD52L2	1	2	1	0.794015217099362
8	ANGEL1	1	1	0.443120418381226	0.794015287167719
10	SLC18A2	2	1	0.577305425211903	0.794015792835722
19	SLC18A2	2	1	0.577305425211903	0.794015792835722
22	SLC18A2	2	1	0.577305425211903	0.794015792835722
7	SLC18A2	2	1	0.577305425211903	0.794015792835722
21	NFATC2	1	2	1	0.794016293930143
9	GRK7	1	2	1	0.794016400365836
11	CDC6	2	2	0.267607233234446	0.794017819830598
5	CDC6	2	2	0.267607233234446	0.794017819830598
3	FECH	1	2	1	0.794018340391901
6	UBR3	1	3	1	0.794020325542735
2	PDE6A	3	2	0.106773968104463	0.794021849217524
12	TAF6L	1	2	1	0.794022848190166
24	TAF6L	1	2	1	0.794022848190166
1	ABCG1	3	2	0.655644970392269	0.794031011848025
18	OTOF	1	3	1	0.794031992061033
7	CHPF2	1	1	1	0.794032147552463
11	AP1S3	1	4	1	0.794032412423987
21	NTRK3	1	3	1	0.794032574358618
24	NTRK3	1	3	1	0.794032574358618
20	SGCB	1	2	1	0.794033694460318
12	CLCA4	1	1	0.486299648064354	0.794033913065825
21	CLCA4	1	1	0.486299648064354	0.794033913065825
24	CLCA4	1	1	0.486299648064354	0.794033913065825
9	CLCA4	1	1	0.486299648064354	0.794033913065825
5	ADAMTS9	1	4	1	0.79403576631809
13	DHX8	1	2	1	0.794039788447184
16	DHX8	1	2	1	0.794039788447184
6	BRD2	1	4	1	0.794040970420432
10	DDRGK1	1	2	1	0.794041851453315
20	CLDN18	1	2	1	0.794043406073961
12	FZD5	1	1	0.486299648064354	0.794044553431823
6	FZD5	1	1	0.486299648064354	0.794044553431823
12	DDX28	1	2	1	0.794047590890438
21	DDX28	1	2	1	0.794047590890438
24	DDX28	1	2	1	0.794047590890438
9	DDX28	1	2	1	0.794047590890438
12	SCIN	1	3	1	0.794048167555026
24	SCIN	1	3	1	0.794048167555026
12	H1F0	1	1	0.486299648064354	0.794051351334278
6	H1F0	1	1	0.486299648064354	0.794051351334278
12	HHAT	2	2	0.318523005789538	0.794051614771523
19	FAM13A	2	2	1	0.794051983281906
3	ISL2	1	3	1	0.794052573458905
11	ATG5	2	2	0.267607233234446	0.794052864503548
5	ATG5	2	2	0.267607233234446	0.794052864503548
20	KDM4C	1	2	1	0.794053085462449
23	KDM4C	1	2	1	0.794053085462449
12	PDXK	1	1	0.486299648064354	0.794054700316652
6	PDXK	1	1	0.486299648064354	0.794054700316652
3	PRDX2	1	1	0.486299648064354	0.794055579333294
9	PRDX2	1	1	0.486299648064354	0.794055579333294
3	KCNH6	2	3	0.625472346671038	0.794057301744838
9	TK2	2	3	0.625472346671038	0.794058764957861
9	CCDC15	1	2	1	0.79405941172397
3	DDX42	2	1	0.194799448357831	0.794061808285469
7	CHP2	1	1	1	0.794062437553605
11	DMXL1	3	7	0.720113565481742	0.794065228630013
23	DMXL1	3	7	0.720113565481742	0.794065228630013
2	GSTCD	1	0	0.253615127919911	0.794065637789774
3	MKRN2	1	1	0.486299648064354	0.794065865112151
23	KRBA1	1	4	1	0.794067405646024
20	GBF1	1	3	1	0.794067610391951
23	GBF1	1	3	1	0.794067610391951
9	AKT1	2	2	0.318523005789538	0.794069026283107
21	ZNF207	1	3	1	0.794071236713374
24	ZNF207	1	3	1	0.794071236713374
21	CARS	1	3	1	0.794074265588504
12	COL4A2	1	2	1	0.79407437694168
21	COL4A2	1	2	1	0.79407437694168
24	COL4A2	1	2	1	0.79407437694168
13	PWP2	1	2	1	0.794075240039842
1	PWP2	1	2	1	0.794075240039842
3	KLHDC1	1	2	1	0.794077065598678
10	VN1R4	1	1	1	0.794079999686955
19	VN1R4	1	1	1	0.794079999686955
22	VN1R4	1	1	1	0.794079999686955
7	VN1R4	1	1	1	0.794079999686955
15	SORBS2	1	1	0.486299648064354	0.794080952452986
18	SORBS2	1	1	0.486299648064354	0.794080952452986
12	CDR2	1	3	1	0.794082885105466
3	CDR2	4	4	0.23261647426555	0.794082885105466
6	CDR2	1	3	1	0.794082885105466
21	NLRC4	1	3	1	0.794084088113997
14	UBE2D4	1	1	0.443120418381226	0.794084138557557
20	UBE2D4	1	1	0.443120418381226	0.794084138557557
6	PAK4	1	3	1	0.794087868128861
6	SEMA3G	1	2	1	0.794088100228464
24	NBAS	1	3	1	0.794090530635462
3	SPATA22	1	3	1	0.794091215429591
3	ZSWIM3	1	2	1	0.794091724298045
9	ZSWIM3	1	2	1	0.794091724298045
8	ABCD3	1	1	0.443120418381226	0.794091889990998
2	POU4F3	0	2	1	0.79409381306326
8	POU4F3	0	2	1	0.79409381306326
9	BMP2K	2	3	0.625472346671038	0.794095318254187
11	CSRNP1	1	4	1	0.79409626509897
8	EPB42	0	3	0.57535603809672	0.79410042033572
9	C14orf80	1	2	1	0.794100781830784
21	LRRC37A3	1	4	1	0.794103601547795
21	ZBTB11	1	2	1	0.794104538978177
5	ACTR8	1	2	1	0.794104966866082
8	MIOS	1	3	1	0.794105122038395
21	RASIP1	1	3	1	0.794105902734768
24	RASIP1	1	3	1	0.794105902734768
10	OR2A5	1	2	1	0.794110889851887
19	OR2A5	1	2	1	0.794110889851887
22	OR2A5	1	2	1	0.794110889851887
7	OR2A5	1	2	1	0.794110889851887
12	RSPO1	1	3	1	0.794116936306268
6	RSPO1	1	3	1	0.794116936306268
11	AMPD2	1	4	1	0.794117144710179
20	AMPD2	1	4	1	0.794117144710179
23	AMPD2	1	4	1	0.794117144710179
21	ZC3H3	1	2	1	0.794117665961758
24	ZC3H3	1	2	1	0.794117665961758
12	RAG2	1	4	1	0.794118595863265
21	RAG2	1	4	1	0.794118595863265
24	RAG2	1	4	1	0.794118595863265
9	RAG2	1	4	1	0.794118595863265
2	ORAI1	1	3	1	0.794122500637909
8	ORAI1	1	3	1	0.794122500637909
15	TRPM1	1	3	1	0.794123683755824
18	TRPM1	1	3	1	0.794123683755824
21	PGAM5	1	3	1	0.794124229127277
9	PGAM5	1	3	1	0.794124229127277
15	FAM161B	1	1	0.486299648064354	0.794128305448037
18	FAM161B	1	1	0.486299648064354	0.794128305448037
6	FAM161B	1	1	0.486299648064354	0.794128305448037
1	EVA1B	0	1	1	0.794130366225877
7	EVA1B	0	1	1	0.794130366225877
11	SHISA4	1	3	1	0.794130439451511
21	FA2H	1	4	1	0.794130707239823
3	CGN	1	4	1	0.794131732848045
9	EFNA1	1	4	1	0.794132833016463
8	GIMAP6	1	3	1	0.794133300300789
12	SH3RF3	2	2	0.318523005789538	0.794134000183978
6	SH3RF3	2	2	0.318523005789538	0.794134000183978
21	PUM1	1	3	1	0.794134684473137
11	ATG10	1	1	0.443120418381226	0.794140458355692
2	ATG10	1	1	0.443120418381226	0.794140458355692
5	ATG10	1	1	0.443120418381226	0.794140458355692
18	ARHGEF2	1	3	1	0.794142653691157
8	SFT2D3	0	2	1	0.794142717349104
20	SPSB4	1	2	1	0.794143300605087
23	SPSB4	1	2	1	0.794143300605087
10	DRC1	1	3	0.641747233771329	0.794144536611313
19	DRC1	1	3	0.641747233771329	0.794144536611313
22	DRC1	1	3	0.641747233771329	0.794144536611313
3	SUV420H2	1	2	1	0.794145248571049
2	BMP1	1	3	1	0.794145926974028
3	EVA1A	1	4	1	0.794147690651193
9	EVA1A	1	4	1	0.794147690651193
12	LRRC53	1	1	0.486299648064354	0.794148382771233
24	LRRC53	1	1	0.486299648064354	0.794148382771233
6	SUSD5	1	4	1	0.794148535546393
11	KIFC2	1	2	1	0.794148730775826
6	ZNF782	1	1	0.486299648064354	0.794149281780456
2	DRGX	1	3	1	0.794151021670868
8	DRGX	1	3	1	0.794151021670868
12	CHTF18	1	4	1	0.794152097440375
24	CHTF18	1	4	1	0.794152097440375
20	CPA6	1	2	1	0.794153104488199
3	REXO2	1	2	1	0.794153369803418
3	PKD2L1	1	3	1	0.794153515481457
3	HPX	1	1	0.486299648064354	0.794156118661567
3	MRGPRX3	1	3	1	0.794156768195524
12	KIAA1524	1	1	0.486299648064354	0.794157797889455
3	KIAA1524	1	1	0.486299648064354	0.794157797889455
6	KIAA1524	1	1	0.486299648064354	0.794157797889455
9	KIAA1524	1	1	0.486299648064354	0.794157797889455
9	FAM73A	1	5	1	0.794158434301761
9	SDR9C7	1	4	1	0.794159185308797
5	RANBP2	1	1	0.443120418381226	0.794159855098975
21	HMBS	1	3	1	0.794160114704504
24	HMBS	1	3	1	0.794160114704504
17	COL6A5	1	5	1	0.79416072180649
9	MDM2	1	2	1	0.794161660007972
12	HBS1L	1	2	1	0.794164250768357
9	FXYD2	0	3	0.562749700440216	0.794165599491802
6	FAM129B	1	2	1	0.794165961166272
8	FAXDC2	1	1	0.443120418381226	0.794166286103833
23	GREB1	1	3	1	0.794166523909839
5	SETD1B	2	2	0.267607233234446	0.794166558743987
2	DCTD	1	4	1	0.79416727021458
12	COL26A1	1	3	1	0.794167825768328
19	WBP1L	1	2	1	0.794168284315324
10	FAM91A1	1	1	1	0.79417004391211
22	FAM91A1	1	1	1	0.79417004391211
20	GIGYF1	1	3	1	0.794172420041814
21	MET	1	4	1	0.794172616859203
12	C14orf119	1	1	0.486299648064354	0.794173327814486
3	C14orf119	1	1	0.486299648064354	0.794173327814486
6	C14orf119	1	1	0.486299648064354	0.794173327814486
9	C14orf119	1	1	0.486299648064354	0.794173327814486
3	ESPNL	1	2	1	0.794173637172838
10	C14orf159	1	2	1	0.794174161775743
4	C14orf159	1	2	1	0.794174161775743
21	NARG2	1	2	1	0.794174286345337
24	NARG2	1	2	1	0.794174286345337
15	FRMD5	1	2	1	0.794174539353764
21	FRMD5	1	2	1	0.794174539353764
11	ANAPC1	1	3	1	0.794177055094029
8	ANAPC1	1	3	1	0.794177055094029
5	SCAF1	1	2	1	0.794177548221447
15	RBM4B	1	3	1	0.79417856925861
2	RAF1	1	5	1	0.794178671887452
18	UTP6	1	1	0.486299648064354	0.794178824070605
27	UTP6	1	1	0.486299648064354	0.794178824070605
8	ADAM2	1	4	1	0.794178914311977
6	ANAPC5	1	3	1	0.794178956830092
3	SPON2	1	3	1	0.794179387769382
1	CPLX3	2	1	0.577305425211903	0.794179509613703
7	CPLX3	2	1	0.577305425211903	0.794179509613703
21	ABL1	1	3	1	0.794181742100027
15	AHI1	1	2	1	0.794181851305771
18	AHI1	1	2	1	0.794181851305771
12	CD5	1	4	1	0.794182555683068
9	MBTD1	1	1	0.486299648064354	0.79418396733453
15	COL22A1	1	2	1	0.794183987352929
23	SPHK2	1	4	1	0.794185096868126
20	FOXE3	1	2	1	0.79418554439272
3	KIAA1279	1	2	1	0.7941856545157
13	HDHD3	1	2	1	0.794186440976676
19	HDHD3	1	2	1	0.794186440976676
1	HDHD3	1	2	1	0.794186440976676
7	HDHD3	1	2	1	0.794186440976676
3	ZFYVE27	1	2	1	0.79418858742184
12	NOB1	1	2	1	0.794192654637588
9	NOB1	2	4	0.678010812325993	0.794192654637588
8	KRT37	1	3	1	0.794192859759393
11	DNA2	1	2	1	0.794194500921612
23	DNA2	1	2	1	0.794194500921612
3	HDAC4	1	2	1	0.794195901607862
9	HDAC4	1	2	1	0.794195901607862
5	PRKAR1A	1	1	0.443120418381226	0.794196440856897
9	EXOSC3	0	3	0.562749700440216	0.794196795273387
12	KIAA1715	1	1	0.486299648064354	0.794197320695878
21	KIAA1715	1	1	0.486299648064354	0.794197320695878
24	KIAA1715	1	1	0.486299648064354	0.794197320695878
12	CARD10	1	2	1	0.794198951946495
3	CIITA	2	2	0.318523005789538	0.794201295380767
3	ATHL1	2	2	0.318523005789538	0.794202766993025
12	SIX3	3	4	0.411071388996251	0.794206537855785
6	SIX3	3	4	0.411071388996251	0.794206537855785
3	ZBTB41	1	1	0.486299648064354	0.794209968787152
3	SCARB2	1	4	1	0.794212129348039
21	CCT2	1	2	1	0.794212368695771
9	CCT2	1	2	1	0.794212368695771
11	SAMD9	1	0	0.253615127919911	0.794213706368636
23	SAMD9	1	0	0.253615127919911	0.794213706368636
7	TCTN3	2	2	1	0.794214843918871
11	GOLGA2	1	1	0.443120418381226	0.794215265584587
3	SPATA19	1	0	0.283119658119658	0.794215570972406
3	PNPLA6	1	4	1	0.794217364955432
6	PNPLA6	1	4	1	0.794217364955432
12	ACAD11	1	1	0.486299648064354	0.794218377358504
9	ZNF768	0	1	1	0.794221542219731
3	RCBTB1	1	1	0.486299648064354	0.794222334874429
5	PPP6R3	1	2	1	0.794222536839786
12	GNAI2	1	1	0.486299648064354	0.794223426779619
12	ARHGAP12	1	3	1	0.794223907605602
15	ARHGAP12	1	3	1	0.794223907605602
18	ARHGAP12	1	3	1	0.794223907605602
24	ARHGAP12	1	3	1	0.794223907605602
6	ARHGAP12	1	3	1	0.794223907605602
12	IBTK	1	1	0.486299648064354	0.794224528950568
24	IBTK	1	1	0.486299648064354	0.794224528950568
21	DDX6	1	1	0.486299648064354	0.794227005735451
24	DDX6	1	1	0.486299648064354	0.794227005735451
3	C16orf97	1	1	0.486299648064354	0.794227114756899
9	C16orf97	1	1	0.486299648064354	0.794227114756899
9	TAF5L	1	2	1	0.794227179572574
11	MRPL23	1	3	1	0.794228006235989
8	TMEFF1	0	2	1	0.794228039205668
14	CCDC151	1	3	1	0.794228488074204
17	CCDC151	1	3	1	0.794228488074204
2	CCDC151	1	3	1	0.794228488074204
5	CCDC151	1	3	1	0.794228488074204
1	GBA	1	2	1	0.794228528228655
10	SLC25A34	1	1	1	0.794229260915766
15	GLB1	1	0	0.283119658119658	0.794230370811678
18	GLB1	1	0	0.283119658119658	0.794230370811678
12	HOXA10	1	3	1	0.794231234852631
24	HOXA10	1	3	1	0.794231234852631
2	GALNT9	1	2	1	0.794231886285118
21	FOXN3	1	2	1	0.794232261327707
24	FOXN3	1	2	1	0.794232261327707
2	ANKRD34A	1	2	1	0.794232578680808
8	ANKRD34A	1	2	1	0.794232578680808
12	TIMM22	1	3	1	0.794233494895648
8	POLK	1	2	1	0.794234407091996
6	RBMXL1	1	1	0.486299648064354	0.794235605270389
23	NBAS	1	3	1	0.794237407254801
9	SPATA6	1	2	1	0.794238457383999
21	FLRT2	1	3	1	0.794238516542557
19	TJP2	1	3	0.641747233771329	0.794238524572357
12	MICALCL	1	3	1	0.794240556963389
8	AASS	1	4	1	0.794240798045453
3	GYLTL1B	1	3	1	0.79424099198584
6	GYLTL1B	1	2	1	0.79424099198584
9	DBNDD2	2	4	0.678010812325993	0.794241805577931
12	FGD4	1	3	1	0.794243655619724
6	FGD4	1	3	1	0.794243655619724
12	GARS	1	2	1	0.794244689561747
24	GARS	1	2	1	0.794244689561747
2	TMBIM1	0	2	1	0.794245450526191
9	R3HCC1L	1	3	1	0.794248039697626
1	SLC2A1	3	3	0.702291855334817	0.794248160871973
7	SLC2A1	3	3	0.702291855334817	0.794248160871973
10	HIST1H2BE	1	1	1	0.794249026491079
13	HIST1H2BE	1	1	1	0.794249026491079
16	HIST1H2BE	1	1	1	0.794249026491079
19	HIST1H2BE	1	1	1	0.794249026491079
1	HIST1H2BE	1	1	1	0.794249026491079
22	HIST1H2BE	1	1	1	0.794249026491079
4	HIST1H2BE	1	1	1	0.794249026491079
7	HIST1H2BE	1	1	1	0.794249026491079
12	INTS5	1	4	1	0.794250870571159
21	INTS5	1	4	1	0.794250870571159
24	INTS5	1	4	1	0.794250870571159
9	INTS5	1	5	1	0.794250870571159
8	ETS2	1	3	1	0.794250876360458
10	PTPRD	16	21	1	0.794251883923986
12	FEZF2	1	2	1	0.794254505562396
6	FEZF2	1	2	1	0.794254505562396
17	POLRMT	1	1	0.443120418381226	0.794257890655932
5	POLRMT	1	1	0.443120418381226	0.794257890655932
2	NOL11	1	2	1	0.794258252915322
21	GSDMA	1	3	1	0.794258299584354
24	GSDMA	1	3	1	0.794258299584354
7	DHCR24	2	3	1	0.794259033694462
24	ASCC3	1	4	1	0.794259292802642
12	TFEB	1	3	1	0.794260158307757
21	TFEB	1	3	1	0.794260158307757
24	TFEB	1	3	1	0.794260158307757
12	BUB1B	1	2	1	0.794260257410635
9	BUB1B	1	2	1	0.794260257410635
3	MXRA8	1	2	1	0.794260739958187
1	THEMIS2	1	2	1	0.794261521336857
3	SAR1A	1	3	1	0.794262921688913
15	HHIPL2	1	4	1	0.794263657032233
3	PODXL2	1	1	0.486299648064354	0.794265477380326
9	PODXL2	1	1	0.486299648064354	0.794265477380326
21	KIF2C	1	0	0.283119658119658	0.79426622858228
9	KIF2C	1	0	0.283119658119658	0.79426622858228
13	LOXL4	2	1	0.577305425211903	0.794266506738414
16	LOXL4	2	1	0.577305425211903	0.794266506738414
3	PDE4C	1	3	1	0.794268329625298
12	NRG3	1	1	0.486299648064354	0.794268357975426
6	NRG3	1	1	0.486299648064354	0.794268357975426
6	ZNF653	0	1	1	0.794273701251988
3	MGAT3	1	3	1	0.79428272058973
15	ROBO3	1	4	1	0.794284435535462
3	LRIG3	2	4	0.678010812325993	0.794285907667691
11	C10orf76	1	3	1	0.794286897437678
15	SLC12A4	1	1	0.486299648064354	0.794287051295881
18	SLC12A4	1	1	0.486299648064354	0.794287051295881
8	CBX4	1	5	1	0.794287137654577
12	FEM1C	1	3	1	0.794287252918387
19	FAM101A	1	2	1	0.794288409804703
22	FAM101A	1	2	1	0.794288409804703
12	DCUN1D2	1	1	0.486299648064354	0.794289569432761
21	DCUN1D2	1	1	0.486299648064354	0.794289569432761
24	DCUN1D2	1	1	0.486299648064354	0.794289569432761
9	DCUN1D2	1	1	0.486299648064354	0.794289569432761
3	ZADH2	2	2	0.318523005789538	0.794290254150129
13	MPO	1	2	1	0.794293066364899
16	MPO	1	2	1	0.794293066364899
1	MPO	1	2	1	0.794293066364899
4	MPO	1	2	1	0.794293066364899
12	ARHGEF11	1	2	1	0.794293352355451
20	POLA2	1	4	1	0.794293385050008
9	ATP8B1	1	4	1	0.794293777574802
21	WNT10B	1	1	0.486299648064354	0.794294733264488
24	WNT10B	1	1	0.486299648064354	0.794294733264488
20	PTPRC	1	2	1	0.794295904036525
23	PTPRC	1	2	1	0.794295904036525
11	KISS1	1	1	0.443120418381226	0.79430025323671
20	KISS1	1	1	0.443120418381226	0.79430025323671
23	KISS1	1	1	0.443120418381226	0.79430025323671
23	PIK3R3	1	1	0.443120418381226	0.79430025323671
8	KISS1	1	1	0.443120418381226	0.79430025323671
24	PLEKHM3	1	3	1	0.794300419914925
21	SNTB1	1	3	1	0.794304103801502
24	SNTB1	1	3	1	0.794304103801502
6	MARK1	2	3	0.625472346671038	0.794305325082224
21	PDE7B	1	3	1	0.794307176445594
24	PDE7B	1	3	1	0.794307176445594
10	PRDM13	3	5	1	0.794307506017152
6	TRIB3	1	2	1	0.794307611419517
2	NARG2	1	4	1	0.794308645937499
2	MORN5	2	3	0.605592433528531	0.7943105219612
8	MORN5	2	3	0.605592433528531	0.7943105219612
10	CALM3	2	3	1	0.794312165705771
1	CALM3	3	4	1	0.794312165705771
4	CALM3	2	3	1	0.794312165705771
7	CALM3	3	4	1	0.794312165705771
22	TTBK1	1	2	1	0.794312787030096
9	FGD1	1	2	1	0.794313372231142
5	ARHGAP21	1	4	1	0.794314312980761
21	ST5	1	3	1	0.794316387875411
24	ST5	1	3	1	0.794316387875411
15	KCNA7	1	2	1	0.794318412948664
18	KCNA7	1	2	1	0.794318412948664
6	KCNA7	1	2	1	0.794318412948664
3	ENO3	1	3	1	0.794320609837183
14	MICALL1	1	4	1	0.794325131024268
2	MICALL1	1	4	1	0.794325131024268
9	IDH1	2	3	0.625472346671038	0.794326723537787
6	TESK2	1	2	1	0.794327334947595
21	ATP6V0A1	1	2	1	0.79432751108122
24	ATP6V0A1	1	2	1	0.79432751108122
8	BEND3	1	5	1	0.794327692211875
24	SETD5	1	2	1	0.794327710333263
22	ROR1	1	3	0.641747233771329	0.794328101877477
10	ZNF491	1	2	1	0.794328844035658
19	ZNF491	1	2	1	0.794328844035658
22	ZNF491	1	2	1	0.794328844035658
7	ZNF491	1	2	1	0.794328844035658
6	FCHSD2	1	3	1	0.794329891689974
20	CRAMP1L	1	2	1	0.794330397353153
8	CRAMP1L	1	2	1	0.794330397353153
3	DHRS7C	1	2	1	0.794331116216369
3	RGS5	1	5	1	0.794333721647991
15	MACF1	1	3	1	0.794334068333335
18	MACF1	1	3	1	0.794334068333335
11	FAM129C	1	3	1	0.794335236819639
20	FAM129C	1	2	1	0.794335236819639
23	FAM129C	1	2	1	0.794335236819639
8	FAM129C	1	3	1	0.794335236819639
2	TRDN	1	4	1	0.794337268701899
12	ANKK1	1	1	0.486299648064354	0.794341004467904
12	MKRN3	1	1	0.486299648064354	0.794342233471749
21	MKRN3	1	1	0.486299648064354	0.794342233471749
24	MKRN3	1	1	0.486299648064354	0.794342233471749
9	MKRN3	1	1	0.486299648064354	0.794342233471749
8	CFH	1	5	1	0.794342557240913
3	CPB2	2	4	0.678010812325993	0.794344722466541
12	PMS1	1	2	1	0.794345746163317
9	PMS1	1	2	1	0.794345746163317
10	COMTD1	1	2	1	0.794345749064542
22	COMTD1	1	2	1	0.794345749064542
15	BBS9	1	3	1	0.794346027409999
21	BBS9	1	3	1	0.794346027409999
15	INTS4	1	1	0.486299648064354	0.794346572860799
9	IZUMO2	1	3	1	0.794346661617238
12	USP37	1	2	1	0.794346945152464
21	USP37	1	2	1	0.794346945152464
24	USP37	1	2	1	0.794346945152464
2	GPR4	1	5	1	0.79434773978001
20	ABCD3	1	1	0.443120418381226	0.794348377689343
15	TEP1	1	3	1	0.794348529677215
12	CRY1	1	4	1	0.794348915005687
21	CRY1	1	3	1	0.794348915005687
24	CRY1	1	3	1	0.794348915005687
12	ALDH8A1	1	1	0.486299648064354	0.794349778223932
21	ALDH8A1	1	1	0.486299648064354	0.794349778223932
24	ALDH8A1	1	1	0.486299648064354	0.794349778223932
9	ALDH8A1	1	1	0.486299648064354	0.794349778223932
3	ABCG5	1	0	0.283119658119658	0.794351222557363
21	TRIM29	1	3	1	0.794351550716304
24	TRIM29	1	3	1	0.794351550716304
10	ARFIP1	1	2	1	0.79435479882929
19	ARFIP1	1	2	1	0.79435479882929
22	ARFIP1	1	2	1	0.79435479882929
8	TBC1D32	1	3	1	0.79435548692924
11	TBC1D12	1	2	1	0.794356582442697
3	USP36	1	3	1	0.794358615548717
6	CHD2	2	4	0.678010812325993	0.79435868446008
3	ZNF518A	1	3	1	0.7943588234819
9	ZNF518A	1	3	1	0.7943588234819
21	TP63	1	2	1	0.794360076271296
24	TP63	1	2	1	0.794360076271296
13	ST3GAL6	1	2	1	0.794361819804249
21	TMEM198	1	4	1	0.794362165163874
12	RAP1GDS1	2	4	0.678010812325993	0.794363999759778
21	RAP1GDS1	1	3	1	0.794363999759778
24	RAP1GDS1	1	3	1	0.794363999759778
2	TAGLN3	1	2	1	0.794367217216793
8	TAGLN3	1	2	1	0.794367217216793
2	LLGL2	1	4	1	0.794368919726977
21	BSPRY	1	2	1	0.794369270530357
9	TAF2	2	2	0.318523005789538	0.794369539002539
5	PRR5L	1	5	1	0.794370465321745
3	HEXIM1	1	4	1	0.794370466491696
9	HEXIM1	1	4	1	0.794370466491696
12	SYDE2	1	3	1	0.794370710870911
2	MRGPRX3	1	3	1	0.794373532431748
15	ELMSAN1	1	4	1	0.794374895955458
12	MLEC	1	1	0.486299648064354	0.794375069872182
6	MLEC	1	1	0.486299648064354	0.794375069872182
3	PADI6	1	1	0.486299648064354	0.794375928314496
9	PADI6	1	1	0.486299648064354	0.794375928314496
1	HMMR	2	1	0.577305425211903	0.794377988396565
14	GRHL2	1	0	0.253615127919911	0.794378793424577
12	ECEL1	1	1	0.486299648064354	0.794379885377636
21	ECEL1	1	1	0.486299648064354	0.794379885377636
24	ECEL1	1	1	0.486299648064354	0.794379885377636
9	ECEL1	1	1	0.486299648064354	0.794379885377636
2	PCSK1	1	1	0.443120418381226	0.794382590759212
4	KCTD1	2	2	1	0.794383486393966
3	DRD4	1	2	1	0.79438354939462
6	DRD4	1	2	1	0.79438354939462
12	HCN1	1	1	0.486299648064354	0.794384449376566
11	FKBP9	1	4	1	0.794385287690164
23	FKBP9	1	4	1	0.794385287690164
3	EIF3B	1	2	1	0.794387144719138
19	HPX	1	2	1	0.794388173797037
20	SEPT8	1	0	0.253615127919911	0.794389392285832
23	SEPT8	1	0	0.253615127919911	0.794389392285832
23	TPP2	1	4	1	0.794390131132436
11	SCAF1	1	2	1	0.794394096481199
21	CPA1	1	2	1	0.794395293220765
24	CPA1	1	2	1	0.794395293220765
2	FAXC	1	4	1	0.794395301527375
21	TBX21	1	2	1	0.794395393224087
3	CDR2L	1	2	1	0.794396687153633
5	PPP2R5E	2	3	0.605592433528531	0.794397725741848
9	ADAM33	1	2	1	0.794398145152637
1	CHURC1	1	3	0.641747233771329	0.794398650775531
7	CHURC1	1	3	0.641747233771329	0.794398650775531
5	YWHAE	1	1	0.443120418381226	0.794399311813114
9	DOK2	1	3	1	0.794399365138245
9	SPRY2	1	3	1	0.794403431022763
6	MORC2	1	3	1	0.794403772199687
12	GIN1	1	1	0.486299648064354	0.794403851359984
21	GIN1	1	1	0.486299648064354	0.794403851359984
24	GIN1	1	1	0.486299648064354	0.794403851359984
9	GIN1	1	1	0.486299648064354	0.794403851359984
21	COL28A1	1	4	1	0.79440453552601
9	MKRN2	1	2	1	0.794406587167362
12	OTUD7B	1	1	0.486299648064354	0.7944097064236
4	DDX24	1	2	1	0.794410081125252
9	CD74	1	3	1	0.794410087566381
3	TCEB3	1	3	1	0.794411245262641
9	LARS	1	2	1	0.794412697725262
3	NDST3	1	3	1	0.794413842433285
9	NDST3	1	3	1	0.794413842433285
21	TMC2	1	3	1	0.794415299586346
6	C10orf76	1	3	1	0.794416293755269
12	C15orf60	1	4	1	0.794416339693435
2	PDHX	1	3	1	0.794416507842538
8	PDHX	1	3	1	0.794416507842538
12	SPAG1	1	5	1	0.794417017224201
3	CCP110	1	1	0.486299648064354	0.794418014234677
3	BSX	1	2	1	0.794418662379998
9	BSX	1	2	1	0.794418662379998
4	DCTN2	1	2	1	0.794418799248944
21	RINL	1	2	1	0.79442176324274
24	RINL	1	2	1	0.79442176324274
3	ENOX2	1	2	1	0.794421941519226
9	ENOX2	1	2	1	0.794421941519226
2	ADAMTS13	1	3	1	0.794422479021803
2	LMCD1	1	3	1	0.794423665864021
8	LMCD1	1	3	1	0.794423665864021
20	COL20A1	1	2	1	0.794423996600358
8	COL20A1	1	2	1	0.794423996600358
12	TMEM135	1	2	1	0.794427686028034
21	RNF220	1	4	1	0.794429321154279
5	ATN1	1	2	1	0.794430433829952
2	PVRL3	2	6	1	0.794431908797427
12	ATP6V1B2	1	2	1	0.794432716825278
21	ATP6V1B2	1	2	1	0.794432716825278
24	ATP6V1B2	1	2	1	0.794432716825278
5	HSPA4	1	2	1	0.794433083028415
20	MGMT	1	2	1	0.794434102384843
23	MGMT	1	2	1	0.794434102384843
3	BSPRY	1	1	0.486299648064354	0.794435485769199
3	DHRS3	1	7	0.452694781504523	0.79443549194347
9	DHRS3	1	7	0.452694781504523	0.79443549194347
2	CDC73	1	3	1	0.794437286870092
8	CDC73	1	3	1	0.794437286870092
3	FAXDC2	2	1	0.194799448357831	0.794437586727665
12	NCOA5	1	3	1	0.794437814466002
6	NCOA5	1	3	1	0.794437814466002
1	ZBTB20	41	55	1	0.794440336133317
8	MND1	1	1	0.443120418381226	0.794441103197319
3	SMYD1	1	3	1	0.794441225212632
12	CCDC14	1	2	1	0.794442410910748
24	CCDC14	1	2	1	0.794442410910748
15	ZNF407	1	1	0.486299648064354	0.794442801931653
21	MERTK	1	3	1	0.79444334259362
24	MERTK	1	3	1	0.79444334259362
9	SLC25A16	1	3	1	0.794443927071405
12	FAM114A1	1	3	1	0.794445567727939
9	LOXL3	1	7	0.452694781504523	0.794446811497318
12	MBD3	1	2	1	0.794448223693281
24	MBD3	1	2	1	0.794448223693281
3	HDLBP	1	3	1	0.794449124128693
6	HDLBP	1	3	1	0.794449124128693
3	CCDC65	1	0	0.283119658119658	0.794450053495113
13	NCAPG2	1	2	1	0.794450704917323
12	TBX10	1	2	1	0.794453659693363
21	TBX10	1	2	1	0.794453659693363
24	TBX10	1	2	1	0.794453659693363
9	TBX10	1	2	1	0.794453659693363
4	PPP2R5D	1	2	1	0.794455298532298
12	FAM149A	1	2	1	0.794455704042041
3	FAM149A	1	2	1	0.794455704042041
6	FAM149A	1	2	1	0.794455704042041
14	TSHZ3	1	2	1	0.79445633478283
17	TSHZ3	1	2	1	0.79445633478283
11	FAM114A1	1	3	1	0.794457845806559
2	TLE2	1	2	1	0.794458027064391
18	FEM1A	1	1	0.486299648064354	0.794461544130705
6	FEM1A	1	1	0.486299648064354	0.794461544130705
3	MYLK4	1	2	1	0.794462423552431
3	VAV2	1	2	1	0.794462494845799
8	HLX	1	7	0.687244213755184	0.794463262752223
9	CEACAM8	1	2	1	0.794464786149463
4	SLC9A8	2	2	1	0.794465636281937
11	TFEB	1	3	1	0.794467664809914
20	TFEB	1	3	1	0.794467664809914
23	TFEB	1	3	1	0.794467664809914
3	GRHL1	1	3	1	0.79446844193228
9	GRHL1	1	3	1	0.79446844193228
11	RTN1	1	4	1	0.794468995717967
5	UBE4A	1	3	1	0.794470034763862
20	PADI1	1	3	1	0.794470638448805
23	PADI1	1	3	1	0.794470638448805
12	LIMK1	1	1	0.486299648064354	0.794470674562817
21	CHRNA2	1	2	1	0.79447149138266
9	CHRNA2	1	2	1	0.79447149138266
4	EPB41L4A	1	3	0.641747233771329	0.794472361039972
3	MYCT1	1	5	1	0.794472472182676
8	ATP4A	1	2	1	0.794473910264703
9	BEND7	1	6	0.680088161923889	0.794474963736548
20	NTRK3	1	3	1	0.79447522512011
23	NTRK3	1	3	1	0.79447522512011
21	PAPSS2	1	3	1	0.794477094163754
24	PAPSS2	1	3	1	0.794477094163754
20	EIF4ENIF1	1	4	1	0.794477387310851
23	EIF4ENIF1	1	4	1	0.794477387310851
9	DHODH	2	3	0.625472346671038	0.794477660774092
6	ANXA2	1	3	1	0.794480409851655
3	C1orf112	1	4	1	0.794480772968091
14	SYTL3	1	2	1	0.794481054670807
17	SYTL3	1	2	1	0.794481054670807
5	SYTL3	1	2	1	0.794481054670807
5	SLC16A9	1	2	1	0.794481138038265
20	DNA2	1	2	1	0.794481746584764
8	DNA2	1	2	1	0.794481746584764
11	IKZF4	2	2	0.267607233234446	0.794483155017883
2	CDK5RAP1	1	2	1	0.794486999619069
8	CDK5RAP1	1	2	1	0.794486999619069
11	ADAM15	1	3	1	0.794487214990378
15	NAT10	1	1	0.486299648064354	0.79448737811472
18	NAT10	1	1	0.486299648064354	0.79448737811472
3	SLC9A2	1	4	1	0.794489312582614
9	SLC9A2	1	4	1	0.794489312582614
8	CAMSAP3	1	5	1	0.794490668166596
9	FZD3	1	3	1	0.794490833786332
2	ZNF646	1	2	1	0.794491145334749
12	SLC25A34	1	1	0.486299648064354	0.794491442032455
21	FARS2	1	4	1	0.794492199337978
24	FARS2	1	4	1	0.794492199337978
20	SIPA1L1	1	2	1	0.79449268096646
12	PDXDC1	1	3	1	0.79449331739279
6	PODN	1	2	1	0.794493852894509
6	GPCPD1	1	2	1	0.794495395980017
21	MAP3K2	1	3	1	0.794495693202031
21	TTC22	1	3	1	0.794496179290209
24	TTC22	1	3	1	0.794496179290209
5	XKR6	1	1	0.443120418381226	0.794498467933973
12	ZNF215	1	2	1	0.794498956686668
21	ZNF215	1	2	1	0.794498956686668
24	ZNF215	1	2	1	0.794498956686668
9	PNLIPRP1	1	4	1	0.794499527643339
12	SLC47A1	2	1	0.194799448357831	0.794500274469015
21	SLC47A1	1	1	0.486299648064354	0.794500274469015
24	SLC47A1	1	1	0.486299648064354	0.794500274469015
9	SPATA18	1	3	1	0.794500416156737
12	C1orf228	1	5	1	0.794500644324204
7	NDUFAF2	1	4	0.402912056285548	0.794504363531983
2	LRRIQ3	1	2	1	0.794505616251752
8	LRRIQ3	1	2	1	0.794505616251752
1	CSRP2	1	2	1	0.794510152390042
20	ARRDC4	1	0	0.253615127919911	0.794510531058143
23	ARRDC4	1	0	0.253615127919911	0.794510531058143
3	STARD10	2	4	0.678010812325993	0.794510706158906
15	FCGBP	1	3	1	0.794511778882393
18	FCGBP	1	3	1	0.794511778882393
6	FCGBP	1	3	1	0.794511778882393
11	KPNA1	1	3	1	0.794513857327936
5	KPNA1	1	3	1	0.794513857327936
10	UAP1L1	1	2	1	0.79451428062695
19	UAP1L1	1	2	1	0.79451428062695
22	UAP1L1	1	2	1	0.79451428062695
3	ATF7IP2	1	2	1	0.794516276355821
12	DDI2	1	2	1	0.794518789010004
11	COL6A3	1	5	1	0.79451963756106
23	COL6A3	1	5	1	0.79451963756106
3	SOCS3	2	1	0.194799448357831	0.794520280697875
7	SLC25A31	2	2	1	0.794521084966909
6	ELMO2	1	2	1	0.794521122575617
12	DAB2	1	2	1	0.794522412786587
6	DAB2	1	2	1	0.794522412786587
23	PREX1	1	5	1	0.794522763340872
12	INTS8	1	3	1	0.794523236170391
12	C9orf131	1	3	1	0.79452534066
9	C9orf131	1	3	1	0.79452534066
21	HTR2B	1	1	0.486299648064354	0.79452541267898
24	HTR2B	1	1	0.486299648064354	0.79452541267898
12	SLC16A7	1	1	0.486299648064354	0.794527623971069
21	SLC16A7	1	1	0.486299648064354	0.794527623971069
24	SLC16A7	1	1	0.486299648064354	0.794527623971069
11	SYNE3	1	2	1	0.794527988157539
23	SYNE3	1	2	1	0.794527988157539
9	TOMM7	1	2	1	0.794528119455364
11	FAM198B	1	1	0.443120418381226	0.79452819913539
9	TH	1	3	1	0.79452827789933
9	ZFP69	1	3	1	0.794532275733646
18	RASSF8	1	3	1	0.794532520017807
12	FCHSD2	1	3	1	0.794535476478946
3	ESM1	1	1	0.486299648064354	0.794536070996838
9	ESM1	1	1	0.486299648064354	0.794536070996838
5	COL26A1	1	3	1	0.79453610993545
23	R3HCC1	1	1	0.443120418381226	0.794537567322359
25	PLCE1	1	2	1	0.794538496708136
13	PCIF1	1	2	1	0.794540121865243
12	HHIPL2	1	4	1	0.794542194128514
24	HHIPL2	1	4	1	0.794542194128514
12	ACTBL2	1	2	1	0.794546213881246
21	ACTBL2	1	2	1	0.794546213881246
24	ACTBL2	1	2	1	0.794546213881246
9	ACTBL2	1	2	1	0.794546213881246
3	C16orf70	1	2	1	0.794547001572479
2	POU2AF1	1	3	1	0.794549633388566
8	POU2AF1	1	3	1	0.794549633388566
3	MYCBP	1	2	1	0.794550260495417
9	MYCBP	1	2	1	0.794550260495417
8	LRRC4	0	3	0.57535603809672	0.794551474220594
10	ENKUR	1	1	1	0.794552448938274
19	ENKUR	1	1	1	0.794552448938274
22	ENKUR	1	1	1	0.794552448938274
7	ENKUR	1	2	1	0.794552448938274
14	TBC1D9B	1	2	1	0.794552651614774
17	TBC1D9B	1	2	1	0.794552651614774
5	TBC1D9B	1	2	1	0.794552651614774
8	FAM43A	1	3	1	0.794553985986101
12	SLC39A10	1	2	1	0.794555613050578
6	SLC39A10	1	2	1	0.794555613050578
3	RPH3AL	1	2	1	0.794556263777566
12	BMP2	1	2	1	0.794556405520697
12	ANKRD26	1	1	0.486299648064354	0.794556467385295
24	ANKRD26	1	1	0.486299648064354	0.794556467385295
18	ATP10B	1	0	0.283119658119658	0.794557117178872
9	TGFB3	1	0	0.283119658119658	0.794557311964403
15	ATAT1	1	1	0.486299648064354	0.794557671354354
12	PABPC1	1	2	1	0.794559079388068
6	PABPC1	1	2	1	0.794559079388068
3	SGCZ	2	1	0.194799448357831	0.794560220620577
9	SGCZ	2	1	0.194799448357831	0.794560220620577
3	GSC	1	3	1	0.794561109902666
9	GSC	1	3	1	0.794561109902666
6	RBBP6	1	2	1	0.794561825733905
21	EEPD1	1	3	1	0.794564386481718
19	STX6	1	1	1	0.794565132526799
22	STX6	1	1	1	0.794565132526799
12	PNMT	1	3	1	0.794565944850904
24	PNMT	1	3	1	0.794565944850904
8	MAFF	1	5	1	0.794566148485186
27	EEFSEC	1	1	0.486299648064354	0.794567012675646
12	SMG5	1	6	0.680088161923889	0.794568638728665
21	SMG5	1	4	1	0.794568638728665
24	SMG5	1	4	1	0.794568638728665
21	ZSWIM6	1	1	0.486299648064354	0.794571965535058
6	CD5	1	2	1	0.794572013771026
20	PAPSS2	1	3	1	0.794573337031326
23	PAPSS2	1	3	1	0.794573337031326
10	OR6M1	1	2	1	0.794573821906718
19	OR6M1	1	2	1	0.794573821906718
22	OR6M1	1	2	1	0.794573821906718
7	OR6M1	1	2	1	0.794573821906718
8	EXD1	2	2	0.267607233234446	0.794575388991388
3	ACTC1	1	3	1	0.794576736075461
9	ACTC1	1	3	1	0.794576736075461
15	DHRS12	1	0	0.283119658119658	0.794577053987662
18	DHRS12	1	0	0.283119658119658	0.794577053987662
6	FGD1	1	1	0.486299648064354	0.794577906432371
9	SOX17	1	2	1	0.794578936045204
2	MAP4K3	1	7	0.687244213755184	0.794579357439245
12	CREBZF	1	2	1	0.794581185973227
12	DNASE1	1	1	0.486299648064354	0.794581839744102
24	DNASE1	1	1	0.486299648064354	0.794581839744102
3	ADRBK1	2	3	0.625472346671038	0.794585391153642
21	SWAP70	1	2	1	0.794585443337761
24	SWAP70	1	2	1	0.794585443337761
14	SLAMF1	1	0	0.253615127919911	0.794586947631669
20	SLAMF1	1	0	0.253615127919911	0.794586947631669
20	AKNA	1	5	1	0.794587468773511
12	SUFU	1	3	1	0.794587535804744
3	SLC2A1	1	3	1	0.794589922477481
9	SLC2A1	1	3	1	0.794589922477481
3	LEPROTL1	1	4	1	0.794590544423441
9	LEPROTL1	1	4	1	0.794590544423441
8	SLC4A5	1	3	1	0.794591102938323
3	OVOL1	2	3	0.625472346671038	0.794591139270591
9	FBXO9	0	2	1	0.794591630364454
12	TULP1	1	4	1	0.794593134766289
21	TULP1	1	4	1	0.794593134766289
24	TULP1	1	4	1	0.794593134766289
9	KIAA0408	1	4	1	0.79459380065312
3	SCAMP4	1	2	1	0.794595862359091
9	SCAMP4	1	2	1	0.794595862359091
9	PLK1	1	2	1	0.794595888519685
12	OR10A4	1	2	1	0.794598362190325
21	OR10A4	1	2	1	0.794598362190325
24	OR10A4	1	2	1	0.794598362190325
9	OR10A4	1	2	1	0.794598362190325
24	ZNF782	1	0	0.283119658119658	0.794598520989038
14	RGPD4	1	1	0.443120418381226	0.794601451367424
17	RGPD4	1	1	0.443120418381226	0.794601451367424
2	RGPD4	1	1	0.443120418381226	0.794601451367424
5	RGPD4	1	1	0.443120418381226	0.794601451367424
11	KIF15	1	3	1	0.79460146128992
8	KIF15	1	3	1	0.79460146128992
9	PLD3	1	3	1	0.794603096345732
5	ZNF280D	1	5	1	0.794605756090265
10	TM7SF3	2	1	0.577305425211903	0.794605759818654
22	TM7SF3	2	1	0.577305425211903	0.794605759818654
1	C19orf73	0	2	0.511272541389285	0.794607837705605
7	C19orf73	0	2	0.511272541389285	0.794607837705605
12	IZUMO4	1	1	0.486299648064354	0.794614787318084
21	IZUMO4	1	1	0.486299648064354	0.794614787318084
24	IZUMO4	1	1	0.486299648064354	0.794614787318084
15	RTEL1	1	1	0.486299648064354	0.79461532079621
18	RTEL1	1	1	0.486299648064354	0.79461532079621
6	RTEL1	1	1	0.486299648064354	0.79461532079621
3	PPM1G	1	1	0.486299648064354	0.794615663289332
9	PPM1G	1	1	0.486299648064354	0.794615663289332
21	MLXIPL	1	2	1	0.794615940293382
10	C11orf80	2	3	1	0.794619871803176
19	C11orf80	1	3	0.641747233771329	0.794619871803176
22	C11orf80	1	3	0.641747233771329	0.794619871803176
3	SDAD1	1	1	0.486299648064354	0.794620948312702
11	CXXC11	1	1	0.443120418381226	0.794621440804702
23	CXXC11	1	1	0.443120418381226	0.794621440804702
1	SMO	1	1	1	0.794622484292319
3	GNAI3	1	4	1	0.79462359621213
12	KY	1	3	1	0.7946267328551
21	TBX1	1	2	1	0.794628911299537
24	TBX1	1	2	1	0.794628911299537
12	NYAP2	1	2	1	0.794629467046145
12	CCDC85C	1	3	1	0.794631160713554
11	CHGB	1	0	0.253615127919911	0.794633127386771
6	DCTN2	1	2	1	0.794634652942777
12	CLGN	1	2	1	0.79463618091902
15	CLGN	1	2	1	0.79463618091902
18	CLGN	1	2	1	0.79463618091902
21	CLGN	1	2	1	0.79463618091902
24	CLGN	1	2	1	0.79463618091902
6	CLGN	1	2	1	0.79463618091902
20	FURIN	1	4	1	0.79463661472195
3	VPS37A	1	2	1	0.794640523578334
9	VPS37A	1	2	1	0.794640523578334
8	TRIB3	1	5	1	0.794640834472134
13	GNAS	1	3	0.641747233771329	0.794642332686387
17	DNAH1	1	2	1	0.794644223862081
2	PARP12	1	4	1	0.794644876770932
9	OLFM3	1	4	1	0.794645829441264
3	RBBP4	1	0	0.283119658119658	0.79464720874557
9	RBBP4	1	0	0.283119658119658	0.79464720874557
11	SLC24A1	1	5	1	0.794649214496989
3	HEXA	2	3	0.625472346671038	0.794650316837029
2	GOLPH3L	1	2	1	0.794651280389687
8	GOLPH3L	1	2	1	0.794651280389687
3	GSTA4	1	4	1	0.794655916678238
10	TERF1	1	2	1	0.79466092139974
19	TERF1	1	2	1	0.79466092139974
22	TERF1	1	2	1	0.79466092139974
4	PDGFD	1	2	1	0.794661920210603
3	CACNA1F	1	1	0.486299648064354	0.794662491957955
3	SP140L	1	2	1	0.794663569048493
20	TACC1	2	2	0.267607233234446	0.794663697739575
12	STXBP3	1	3	1	0.794669274089211
21	DIRC2	1	1	0.486299648064354	0.794671068925264
6	AP5B1	1	1	0.486299648064354	0.794671556119267
12	MFSD2A	1	2	1	0.794671720212482
7	LRRTM3	0	2	0.511272541389285	0.794674783824614
21	GUCD1	1	4	1	0.794675284817415
2	MRPL48	1	3	1	0.794676017960052
6	PTPRS	1	4	1	0.794677652424744
8	PPP5C	1	6	0.685835403907235	0.794679320442052
11	ABCB1	1	4	1	0.794679377254104
20	ABCB1	1	4	1	0.794679377254104
23	ABCB1	1	4	1	0.794679377254104
24	USP15	1	3	1	0.794680940756098
19	OR8B3	2	1	0.577305425211903	0.79468197446562
7	OR8B3	2	1	0.577305425211903	0.79468197446562
21	RANBP10	1	2	1	0.794682656190746
24	RANBP10	1	2	1	0.794682656190746
11	ZFYVE28	1	4	1	0.794682658147752
20	ZFYVE28	1	4	1	0.794682658147752
23	ZFYVE28	1	4	1	0.794682658147752
14	NGLY1	1	2	1	0.794682786781482
17	NGLY1	1	2	1	0.794682786781482
5	NGLY1	1	2	1	0.794682786781482
15	LRRFIP1	1	2	1	0.79468344179784
18	LRRFIP1	1	2	1	0.79468344179784
3	PCSK2	1	2	1	0.794683646478108
9	PCSK2	1	2	1	0.794683646478108
12	ARHGEF1	1	2	1	0.794684737206577
24	ARHGEF1	1	2	1	0.794684737206577
3	IPO4	1	3	1	0.794684818319428
5	PTK2	2	3	0.605592433528531	0.794685866173319
3	ALKBH5	1	2	1	0.7946881441116
9	ALKBH5	1	2	1	0.7946881441116
3	MAPK3	1	2	1	0.794692073314181
3	TMEM135	2	3	0.625472346671038	0.79469344725649
9	R3HDM4	1	1	0.486299648064354	0.794693564365695
12	ZBTB25	1	2	1	0.794694618038394
20	FERMT2	1	3	1	0.794695732520679
6	RASD2	1	2	1	0.794695822400516
12	KIAA1429	1	4	1	0.794696567411088
24	KIAA1429	1	3	1	0.794696567411088
3	MAD2L2	1	2	1	0.79469718213181
9	MAD2L2	1	2	1	0.79469718213181
3	TTK	1	3	1	0.794697747944547
11	PLCD1	1	3	1	0.794698191518395
19	TFAP2B	1	2	1	0.794698237727812
22	TFAP2B	1	2	1	0.794698237727812
18	ANKRD17	1	1	0.486299648064354	0.794698560259583
16	RREB1	1	1	1	0.794698707501934
14	PALMD	1	0	0.253615127919911	0.794699252396141
20	CENPK	1	2	1	0.794700074511005
8	CENPK	1	2	1	0.794700074511005
8	C11orf30	1	3	1	0.794700388818412
8	ZFAND5	1	1	0.443120418381226	0.794702049238545
24	ELMSAN1	1	3	1	0.794702508108448
21	PMM1	1	1	0.486299648064354	0.794703445769373
24	PMM1	1	1	0.486299648064354	0.794703445769373
9	VPS16	2	2	0.318523005789538	0.794705335849391
19	CLDN18	1	2	1	0.794708705319839
21	ENO1	1	1	0.486299648064354	0.794709065654556
24	ENO1	1	1	0.486299648064354	0.794709065654556
2	ZBTB1	3	5	0.425466242889479	0.794709132033826
8	SCLY	1	2	1	0.794710914840785
9	ZDHHC11	1	3	1	0.794711360593542
3	MOV10L1	1	1	0.486299648064354	0.79471288071834
6	ZCCHC6	1	2	1	0.794714615784621
24	ITGAE	1	2	1	0.794715091036269
15	BOD1L1	1	1	0.486299648064354	0.794715365305454
7	NAT14	2	1	0.577305425211903	0.794717324910729
3	CDC42EP4	1	4	1	0.794717914734997
14	PPP1R9A	1	3	1	0.794718608423935
17	PPP1R9A	1	3	1	0.794718608423935
12	ZNF276	1	3	1	0.794718958991574
21	ZNF276	1	3	1	0.794718958991574
24	ZNF276	1	3	1	0.794718958991574
9	ZNF276	1	3	1	0.794718958991574
21	ATXN7	1	3	1	0.79472394145574
24	ATXN7	1	3	1	0.79472394145574
9	PHGDH	1	3	1	0.794725387527021
12	PVRL4	1	4	1	0.794725780170853
19	COX15	1	2	1	0.794726506559493
22	COX15	1	2	1	0.794726506559493
6	HRK	1	4	1	0.794727046375921
2	PDCD10	1	1	0.443120418381226	0.794730121024454
13	COL2A1	1	2	1	0.794730618484477
3	OST4	1	0	0.283119658119658	0.794730933868562
9	OST4	1	0	0.283119658119658	0.794730933868562
6	DOK5	1	2	1	0.794735515206851
12	HSPA12B	1	2	1	0.794735807320256
3	DAD1	1	2	1	0.794736192606088
21	IRX5	1	4	1	0.794736207682816
24	IRX5	1	4	1	0.794736207682816
3	KRT78	1	1	0.486299648064354	0.794738093212925
9	LRRC17	1	1	0.486299648064354	0.794741137280334
3	GYG1	1	2	1	0.794741139711626
9	GYG1	1	2	1	0.794741139711626
9	IL34	1	3	1	0.794741511380018
21	SUPT16H	1	2	1	0.794742302851793
20	P2RY2	1	3	1	0.794742888480723
2	LRCH3	1	3	1	0.794744215329957
16	USP44	1	2	1	0.794745462401916
3	OTX1	1	4	1	0.79474550515075
12	MIOS	1	3	1	0.794745543662359
21	DPP3	1	4	1	0.794748580234452
24	DPP3	1	4	1	0.794748580234452
23	TANGO6	1	4	1	0.794749434698115
12	TMEM45B	1	2	1	0.794751343184119
21	TMEM45B	1	2	1	0.794751343184119
24	TMEM45B	1	2	1	0.794751343184119
9	TMEM45B	1	2	1	0.794751343184119
21	GNAI3	1	1	0.486299648064354	0.794753183816387
15	KIAA1549	1	4	1	0.794755212623297
8	GPRIN3	3	6	0.699880811179217	0.794755443484547
21	LRRFIP1	1	3	1	0.794755453042038
24	LRRFIP1	1	3	1	0.794755453042038
3	DSN1	1	1	0.486299648064354	0.794757037839919
9	DSN1	1	1	0.486299648064354	0.794757037839919
21	CDR2L	1	1	0.486299648064354	0.794757450433786
24	CDR2L	1	1	0.486299648064354	0.794757450433786
3	PPP4R1	1	3	1	0.794758911590466
9	CENPN	1	4	1	0.79475899099326
9	ACSM3	1	4	1	0.794759186314863
6	ITGA1	1	3	1	0.794761411512174
12	ADD1	1	2	1	0.794763992412594
6	ADD1	1	2	1	0.794763992412594
20	RGPD3	1	3	1	0.794766500268121
8	RGPD3	1	3	1	0.794766500268121
21	EOMES	1	0	0.283119658119658	0.794768809983185
24	EOMES	1	0	0.283119658119658	0.794768809983185
13	RRP8	1	2	1	0.794769032905079
16	RRP8	1	2	1	0.794769032905079
4	RRP8	1	2	1	0.794769032905079
12	ASB6	1	4	1	0.794769297389621
21	ASB6	1	4	1	0.794769297389621
24	ASB6	1	4	1	0.794769297389621
9	ASB6	1	4	1	0.794769297389621
12	PLEKHA4	1	2	1	0.794769802402679
9	PLEKHA4	2	2	0.318523005789538	0.794769802402679
24	ATXN7L2	1	2	1	0.794771183282543
21	RABGAP1	1	3	1	0.794772679569792
24	RABGAP1	1	3	1	0.794772679569792
9	ZBTB11	1	5	1	0.794775533780321
21	FNIP2	1	1	0.486299648064354	0.794777479577176
24	FNIP2	1	1	0.486299648064354	0.794777479577176
9	CHAD	0	2	1	0.794778588027081
2	DUSP5	1	1	0.443120418381226	0.794778948434947
8	DUSP5	1	1	0.443120418381226	0.794778948434947
15	FAM200B	1	2	1	0.794779193478708
18	FAM200B	1	2	1	0.794779193478708
27	FAM200B	1	2	1	0.794779193478708
3	FAM200B	1	2	1	0.794779193478708
6	FAM200B	1	2	1	0.794779193478708
17	BBS9	1	2	1	0.794780510791697
23	BBS9	1	2	1	0.794780510791697
3	NAA35	1	3	1	0.794780561199515
3	CCAR2	1	3	1	0.794781008424122
11	RHOT1	1	3	1	0.794782471526947
3	GALNT4	1	2	1	0.794782720201623
13	CPNE1	1	2	1	0.794783079457202
6	DMRT1	1	4	1	0.794784507327458
10	NMD3	1	2	1	0.79478486953664
8	XKR9	1	3	1	0.794785858718484
3	SMOC2	1	3	1	0.794787600090693
9	SMOC2	1	3	1	0.794787600090693
9	MTRNR2L1	1	1	0.486299648064354	0.794787633885745
11	TTYH2	1	2	1	0.794788861558004
5	TTYH2	1	2	1	0.794788861558004
7	SEMA6A	22	25	0.549213123228338	0.794789099230515
1	THAP4	1	3	0.641747233771329	0.794791626965555
10	MBLAC1	2	1	0.577305425211903	0.79479279489778
19	MBLAC1	2	1	0.577305425211903	0.79479279489778
22	MBLAC1	2	1	0.577305425211903	0.79479279489778
9	BPGM	1	2	1	0.794794074648965
20	ABCC10	1	4	1	0.794797348818693
5	ACTN1	2	4	0.646886111628899	0.794797938601508
12	FAM200A	1	1	0.486299648064354	0.794799872904425
21	FAM200A	1	1	0.486299648064354	0.794799872904425
24	FAM200A	1	1	0.486299648064354	0.794799872904425
10	C6orf1	1	0	0.423539518900344	0.794800736003521
7	C6orf1	1	2	1	0.794800736003521
21	RHCE	1	4	1	0.794803174938132
15	MX2	1	2	1	0.794804198306553
21	MX2	1	2	1	0.794804198306553
21	RBM28	1	4	1	0.794808529049824
24	RBM28	1	4	1	0.794808529049824
1	PHB2	1	1	1	0.79481086699233
7	PHB2	1	1	1	0.79481086699233
6	ASXL2	1	3	1	0.794811833399262
24	BRINP2	1	2	1	0.794813380687905
18	TTC28	1	3	1	0.794814362663384
5	GPR124	1	2	1	0.794816226593026
12	CAPN7	1	4	1	0.794816607323425
24	CAPN7	1	3	1	0.794816607323425
15	MATN2	1	0	0.283119658119658	0.794818069942904
6	EVI5	1	3	1	0.794818676046387
3	IL17RC	1	2	1	0.794818781210779
2	FGD6	1	7	0.687244213755184	0.794818943690685
2	MARK4	3	3	0.174537424329996	0.794820303454189
21	TRIM13	1	0	0.283119658119658	0.794820602974662
3	CNOT4	1	4	1	0.794821646044579
9	CNOT4	1	4	1	0.794821646044579
3	ZMYND12	1	3	1	0.79482330245221
3	SPATA18	1	2	1	0.794826149886868
4	DFNB31	1	2	1	0.794830343604782
2	CSRNP3	1	3	1	0.794830766645756
21	TGM3	1	1	0.486299648064354	0.794832023299163
24	TGM3	1	1	0.486299648064354	0.794832023299163
20	ZNF611	1	1	0.443120418381226	0.794833576393026
3	CASP8AP2	1	2	1	0.794834438339323
9	CASP8AP2	1	2	1	0.794834438339323
3	NIPA1	1	1	0.486299648064354	0.794837260437325
3	MRPL15	1	2	1	0.7948389178944
9	ABCF2	1	3	1	0.794841743029231
6	PRPF40B	1	2	1	0.794842368123958
12	C14orf80	1	1	0.486299648064354	0.794843034210297
21	C14orf80	1	1	0.486299648064354	0.794843034210297
24	C14orf80	1	1	0.486299648064354	0.794843034210297
15	PAXBP1	1	2	1	0.79484372224192
20	GTPBP6	1	2	1	0.794843734894017
8	GTPBP6	1	2	1	0.794843734894017
3	HPS3	1	2	1	0.794844272134186
12	FLRT3	1	1	0.486299648064354	0.794845029956224
21	FLRT3	1	1	0.486299648064354	0.794845029956224
24	FLRT3	1	1	0.486299648064354	0.794845029956224
9	SPINT4	1	2	1	0.794845263189421
12	NEXN	1	3	1	0.794845278595212
24	NEXN	1	3	1	0.794845278595212
12	TMEM86A	1	2	1	0.794845959480343
6	NEIL1	1	2	1	0.79484677732935
21	RANBP3	1	3	1	0.79484686393179
15	KIF20B	1	3	1	0.794847417908079
18	KIF20B	1	3	1	0.794847417908079
6	KIF20B	1	3	1	0.794847417908079
12	EFCC1	1	4	1	0.794848364569534
2	GFAP	1	2	1	0.794848523414708
3	WBP2NL	1	1	0.486299648064354	0.794849524900418
6	APBA2	1	2	1	0.794849573866436
12	CTHRC1	1	2	1	0.794851607679912
21	CTHRC1	1	2	1	0.794851607679912
24	CTHRC1	1	2	1	0.794851607679912
21	L3MBTL3	1	0	0.283119658119658	0.794858901019726
24	L3MBTL3	1	0	0.283119658119658	0.794858901019726
20	AP5B1	1	3	1	0.794860182143056
23	AP5B1	1	3	1	0.794860182143056
12	DYRK3	1	2	1	0.794860992887242
13	SLX4	1	2	1	0.794865441944183
16	SLX4	1	2	1	0.794865441944183
1	SLX4	1	2	1	0.794865441944183
4	SLX4	1	2	1	0.794865441944183
9	CRTAM	1	2	1	0.794865970141004
6	CPNE5	1	2	1	0.794866897374204
9	XXYLT1	2	4	0.678010812325993	0.794868079157301
12	SIPA1	1	5	1	0.794870282239786
21	SIPA1	1	4	1	0.794870282239786
24	SIPA1	1	4	1	0.794870282239786
3	CAV1	1	5	1	0.794872602110792
9	CAV1	1	5	1	0.794872602110792
20	LPAR3	1	1	0.443120418381226	0.794874006076721
23	LPAR3	1	1	0.443120418381226	0.794874006076721
21	SPAG1	1	2	1	0.794875687344768
24	SPAG1	1	2	1	0.794875687344768
20	DDX51	1	4	1	0.794876984082988
3	MYL7	1	1	0.486299648064354	0.794877166101932
9	MYL7	1	1	0.486299648064354	0.794877166101932
3	TSPAN12	1	2	1	0.794879280122553
9	TSPAN12	1	2	1	0.794879280122553
24	GON4L	1	1	0.486299648064354	0.794880298161814
3	FAN1	1	3	1	0.794880493144014
6	FAN1	1	1	0.486299648064354	0.794880493144014
6	TRAM1	1	2	1	0.794880559597952
3	NPTXR	1	2	1	0.794881193297428
3	MYO16	1	3	1	0.794882388155237
12	C10orf95	1	2	1	0.794882931865135
15	C10orf95	1	2	1	0.794882931865135
18	C10orf95	1	2	1	0.794882931865135
24	C10orf95	1	2	1	0.794882931865135
3	C10orf95	1	2	1	0.794882931865135
6	C10orf95	1	2	1	0.794882931865135
7	CIR1	1	1	1	0.794883336806138
24	NFKBIZ	1	1	0.486299648064354	0.794885916944189
6	ADK	1	4	1	0.79488594076484
3	SEC23A	1	3	1	0.794886266035362
9	SEC23A	1	3	1	0.794886266035362
2	RALA	1	2	1	0.794886525510177
8	RALA	1	2	1	0.794886525510177
3	DDN	2	3	0.625472346671038	0.794886776790497
9	DDN	2	3	0.625472346671038	0.794886776790497
2	SCOC	4	4	0.11790919254466	0.79488729921232
8	SCOC	4	4	0.11790919254466	0.79488729921232
10	PPP1R7	2	2	1	0.794890721146776
19	PPP1R7	1	2	1	0.794890721146776
22	PPP1R7	1	2	1	0.794890721146776
7	PPP1R7	2	3	1	0.794890721146776
10	SLC35A4	2	3	1	0.794892638863062
22	SLC35A4	2	3	1	0.794892638863062
12	POLDIP2	1	2	1	0.794894137452456
9	POLDIP2	2	2	0.318523005789538	0.794894137452456
6	NELL1	2	2	0.318523005789538	0.794894454145341
21	EPHA3	1	3	1	0.794894580535573
24	EPHA3	1	3	1	0.794894580535573
3	ZNF839	1	1	0.486299648064354	0.794895760655539
3	CACNA1S	1	3	1	0.794895911766386
8	TFG	1	2	1	0.79489662205469
3	SLC38A10	1	2	1	0.794896922652759
23	BRD2	1	4	1	0.794897030633677
9	RASL10B	1	4	1	0.794897919168905
21	LRFN2	1	2	1	0.794898198863308
24	LRFN2	1	2	1	0.794898198863308
9	TPST1	1	4	1	0.79489928162033
3	CBX4	1	4	1	0.794899660086633
19	MYF5	1	1	1	0.794901445872848
22	MYF5	1	1	1	0.794901445872848
3	CCSAP	1	1	0.486299648064354	0.794901529667476
9	CCSAP	1	1	0.486299648064354	0.794901529667476
21	ARHGAP12	1	4	1	0.794902023730524
20	KCNB2	1	4	1	0.794902237714407
11	SYNPO	1	3	1	0.794905781229165
11	ME3	2	2	0.267607233234446	0.794908894550437
21	CYP26B1	1	1	0.486299648064354	0.79491032279761
24	CYP26B1	1	1	0.486299648064354	0.79491032279761
20	TMCO6	1	2	1	0.794910745831357
8	TMCO6	1	2	1	0.794910745831357
6	SCAF8	1	4	1	0.794911563888496
9	PLSCR5	1	3	1	0.794914453611425
8	NUP155	1	1	0.443120418381226	0.794914909594575
2	CBX5	1	2	1	0.794916277872764
8	CBX5	1	2	1	0.794916277872764
17	CIC	1	2	1	0.794916372636427
3	RNF144A	2	3	0.625472346671038	0.794916654540571
9	MRPL19	1	1	0.486299648064354	0.794916879748594
3	MOGAT1	1	2	1	0.794917035551762
12	PGAM2	1	3	1	0.794917103135941
24	PGAM2	1	3	1	0.794917103135941
11	MTHFD1L	1	3	1	0.794918678398033
7	WSB1	3	2	0.655644970392269	0.794919189642641
15	FAM65A	1	4	1	0.794921027713563
12	LHX9	1	4	1	0.794921072783865
10	ZNF384	1	2	1	0.794924448897986
19	ZNF384	1	2	1	0.794924448897986
22	ZNF384	1	2	1	0.794924448897986
10	NGDN	1	2	1	0.794925135591434
20	CCDC8	1	2	1	0.79492722626616
8	CCDC8	1	2	1	0.79492722626616
21	MICALCL	1	2	1	0.79492730256808
13	SLC17A6	1	2	1	0.79492951085436
16	SLC17A6	1	2	1	0.79492951085436
21	SERPINA10	1	2	1	0.794931427727588
12	RAD52	1	1	0.486299648064354	0.794931778825766
15	RAD52	1	1	0.486299648064354	0.794931778825766
18	RAD52	1	1	0.486299648064354	0.794931778825766
21	RAD52	1	1	0.486299648064354	0.794931778825766
24	RAD52	1	1	0.486299648064354	0.794931778825766
3	RAD52	1	1	0.486299648064354	0.794931778825766
6	RAD52	1	1	0.486299648064354	0.794931778825766
9	RAD52	1	1	0.486299648064354	0.794931778825766
12	TBC1D30	1	1	0.486299648064354	0.794933463463726
8	NME7	1	1	0.443120418381226	0.794934364032904
9	SERPINE2	1	3	1	0.794935152964176
12	SLC38A10	1	3	1	0.794936071181311
10	BORA	1	2	1	0.794936083250838
19	BORA	1	2	1	0.794936083250838
22	BORA	1	2	1	0.794936083250838
7	BORA	1	3	0.641747233771329	0.794936083250838
21	ZNF749	1	1	0.486299648064354	0.79493710867283
9	ZNF749	1	1	0.486299648064354	0.79493710867283
11	FOXRED1	1	3	1	0.794938666008607
20	FOXRED1	1	3	1	0.794938666008607
23	FOXRED1	1	3	1	0.794938666008607
8	FOXRED1	1	3	1	0.794938666008607
12	OPA1	1	3	1	0.794941033609887
2	ZER1	1	0	0.253615127919911	0.794941178007612
12	LIG1	1	4	1	0.794942173171607
3	TESPA1	1	4	1	0.794942462139284
21	ASPSCR1	1	0	0.283119658119658	0.794942551109509
27	WFS1	1	1	0.486299648064354	0.794943618988358
11	MORC2	1	4	1	0.79494533545475
3	REC8	1	0	0.283119658119658	0.794946342001651
3	NUP43	1	3	1	0.794949442270708
9	NUP43	1	3	1	0.794949442270708
9	GUF1	0	2	1	0.794950028415192
14	FREM1	1	2	1	0.794952068609576
17	FREM1	1	2	1	0.794952068609576
21	EFCC1	1	4	1	0.794952263941319
20	RBM15	1	4	1	0.794956490313252
14	NLRP3	1	3	1	0.79495850549579
3	TMEM117	1	2	1	0.794958946599681
8	PAIP1	1	2	1	0.794961300441862
3	UBIAD1	1	2	1	0.794963003385616
9	UBIAD1	1	2	1	0.794963003385616
13	IPO4	1	2	1	0.794963118337088
12	IL17RC	1	2	1	0.794963372390107
21	IL17RC	1	2	1	0.794963372390107
24	IL17RC	1	2	1	0.794963372390107
21	DDX49	1	2	1	0.794963535598486
2	KIAA1161	1	3	1	0.794964959365436
21	CHRNB2	1	1	0.486299648064354	0.794967283340258
24	CHRNB2	1	1	0.486299648064354	0.794967283340258
3	P2RX7	1	3	1	0.794967525737038
9	P2RX7	1	3	1	0.794967525737038
3	SLC12A8	2	3	0.625472346671038	0.794967533375549
6	CYFIP1	1	3	1	0.794967572589635
15	SNX2	1	1	0.486299648064354	0.794971305935389
18	SNX2	1	1	0.486299648064354	0.794971305935389
24	ZNF831	1	3	1	0.794972004334927
3	RHOC	1	2	1	0.794972363807141
6	RASGRP2	1	2	1	0.794974231678824
12	ENPP6	1	1	0.486299648064354	0.794974346603444
21	ENPP6	1	1	0.486299648064354	0.794974346603444
24	ENPP6	1	1	0.486299648064354	0.794974346603444
8	TOR1AIP1	1	4	1	0.794975507649335
8	KRT27	1	3	1	0.794975952304693
3	PRRT3	1	2	1	0.794978148245991
6	PRRT3	1	2	1	0.794978148245991
3	SIK1	1	3	1	0.794978423583448
2	CNBP	1	1	0.443120418381226	0.794979052643081
8	CNBP	1	1	0.443120418381226	0.794979052643081
12	KAT2A	1	2	1	0.794982652678039
21	KAT2A	1	2	1	0.794982652678039
24	KAT2A	1	2	1	0.794982652678039
12	TRPC1	1	1	0.486299648064354	0.794982699788852
24	TRPC1	1	1	0.486299648064354	0.794982699788852
15	CDH10	1	3	1	0.794982945084538
18	CDH10	1	3	1	0.794982945084538
8	DUSP7	2	6	1	0.794985095424478
2	MTRF1L	1	3	1	0.794985174930602
13	RGL1	1	2	1	0.79498693971973
16	RGL1	1	2	1	0.79498693971973
14	MICAL3	1	2	1	0.794987716360417
12	C17orf85	1	4	1	0.794988878438738
3	ALG14	1	3	1	0.794989227388569
20	KIAA0922	1	1	0.443120418381226	0.794990807953769
23	KIAA0922	1	1	0.443120418381226	0.794990807953769
9	GNPAT	1	4	1	0.794991295774721
12	TTC39C	1	2	1	0.794991729232779
20	SHISA4	1	1	0.443120418381226	0.794991730292154
23	SHISA4	1	1	0.443120418381226	0.794991730292154
13	FOXRED1	1	2	1	0.794997523928276
16	FOXRED1	1	2	1	0.794997523928276
1	FOXRED1	1	2	1	0.794997523928276
4	FOXRED1	1	2	1	0.794997523928276
18	SETD5	1	1	0.486299648064354	0.795001625776642
11	SAMSN1	1	1	0.443120418381226	0.795002420660675
5	SAMSN1	1	1	0.443120418381226	0.795002420660675
3	BMP2	1	3	1	0.795002689434325
9	MAFA	2	5	1	0.795002992148577
8	HOXA7	2	2	0.267607233234446	0.795004052916902
3	LRRC41	1	3	1	0.795007460596784
9	LRRC41	1	3	1	0.795007460596784
21	MARK2	1	2	1	0.795009143648428
24	MARK2	1	2	1	0.795009143648428
9	ATHL1	2	3	0.625472346671038	0.795010043190707
21	RTKN	1	2	1	0.795012403281462
21	GEMIN4	1	2	1	0.795012979720582
9	GEMIN4	1	2	1	0.795012979720582
3	DENND3	1	3	1	0.795013099677537
12	KLC3	1	3	1	0.795015025799816
21	KLC3	1	3	1	0.795015025799816
24	KLC3	1	3	1	0.795015025799816
21	SMARCAL1	1	2	1	0.795015752870346
24	SMARCAL1	1	2	1	0.795015752870346
12	GPATCH3	1	1	0.486299648064354	0.795018011252206
21	GPATCH3	1	1	0.486299648064354	0.795018011252206
24	GPATCH3	1	1	0.486299648064354	0.795018011252206
9	GPATCH3	1	1	0.486299648064354	0.795018011252206
2	PELP1	2	1	0.160024443779039	0.795019305391272
15	SECISBP2	1	1	0.486299648064354	0.795021002158915
18	SECISBP2	1	1	0.486299648064354	0.795021002158915
2	CDHR1	1	2	1	0.795021663021984
6	FAM178B	1	3	1	0.795026767219768
17	ARHGEF2	1	3	1	0.795029728044682
3	COQ2	1	4	1	0.795031235257084
12	ABCG1	2	1	0.194799448357831	0.795033953509585
6	ABCG1	2	1	0.194799448357831	0.795033953509585
14	TRAF3IP2	1	2	1	0.79503395778295
17	TRAF3IP2	1	2	1	0.79503395778295
5	TRAF3IP2	1	4	1	0.79503395778295
12	SPIRE1	1	4	1	0.795037586912657
20	NEIL3	1	1	0.443120418381226	0.795037654776627
23	NEIL3	1	1	0.443120418381226	0.795037654776627
11	PPP1R37	1	2	1	0.795037674569193
14	NCAPH2	1	1	0.443120418381226	0.795045666179091
22	TMEM86A	1	1	1	0.795045861740025
3	SLC30A2	1	3	1	0.795047222921837
12	PRIMPOL	1	1	0.486299648064354	0.795048688737056
21	PRIMPOL	1	1	0.486299648064354	0.795048688737056
24	PRIMPOL	1	1	0.486299648064354	0.795048688737056
3	NRK	1	1	0.486299648064354	0.795050757554738
12	ERLIN1	1	3	1	0.795050839364512
12	AURKB	1	3	1	0.795051331593993
21	SPAG16	1	1	0.486299648064354	0.795052636875229
15	CDK12	1	3	1	0.795056970625845
21	MRPS2	1	0	0.283119658119658	0.7950600773237
9	MRPS2	1	1	0.486299648064354	0.7950600773237
12	CNOT3	1	1	0.486299648064354	0.795061373834782
6	CNOT3	1	1	0.486299648064354	0.795061373834782
2	ALAS1	1	1	0.443120418381226	0.795062806738009
8	ALAS1	1	1	0.443120418381226	0.795062806738009
11	ENC1	1	1	0.443120418381226	0.795067728457206
2	THAP10	1	3	1	0.795068294950745
8	THAP10	1	3	1	0.795068294950745
12	NUDCD2	0	4	0.581964343829231	0.795069101271624
9	NUDCD2	1	4	1	0.795069101271624
8	NWD1	1	2	1	0.795071459031349
17	AFF1	1	0	0.253615127919911	0.795071772002699
9	ZNF341	1	7	0.452694781504523	0.795076617473731
12	CHMP2B	1	5	1	0.795077276347437
21	CHMP2B	1	4	1	0.795077276347437
24	CHMP2B	1	4	1	0.795077276347437
9	CHMP2B	1	5	1	0.795077276347437
3	SEC24B	1	3	1	0.795080391808114
1	XKR9	1	2	1	0.795081427919817
20	ABHD4	1	2	1	0.795082924532952
12	FOXRED1	1	3	1	0.79508511437473
21	FOXRED1	1	3	1	0.79508511437473
24	FOXRED1	1	3	1	0.79508511437473
9	FOXRED1	1	3	1	0.79508511437473
15	RANBP17	1	2	1	0.795085826639495
18	RANBP17	1	2	1	0.795085826639495
3	CLPSL1	1	1	0.486299648064354	0.795086197498211
9	CLPSL1	1	1	0.486299648064354	0.795086197498211
3	NCSTN	1	1	0.486299648064354	0.795087228178783
10	TMCO1	1	2	1	0.79508732868453
4	TMCO1	1	2	1	0.79508732868453
6	MET	1	3	1	0.795087435189669
3	FAM189A2	1	4	1	0.795088582818641
11	CRELD2	1	0	0.253615127919911	0.795090291474465
20	CRELD2	1	0	0.253615127919911	0.795090291474465
23	CRELD2	1	0	0.253615127919911	0.795090291474465
8	CRELD2	1	0	0.253615127919911	0.795090291474465
6	RMDN2	1	4	1	0.795091431915415
5	HAS3	1	3	1	0.795092211865881
14	PHLPP1	1	4	1	0.79509270788786
17	PHLPP1	1	4	1	0.79509270788786
9	NPAT	3	8	1	0.795098758689583
9	CDS2	1	4	1	0.795100739096743
2	CCNE2	1	1	0.443120418381226	0.795101637273123
12	RPA3	1	3	1	0.795102423855277
6	DICER1	1	5	1	0.795103307504186
11	FAM120A	1	1	0.443120418381226	0.795104743224402
21	EIF2B5	1	4	1	0.795105172211464
24	EIF2B5	1	4	1	0.795105172211464
11	EFNA3	2	4	0.646886111628899	0.795105603837792
9	PLEKHS1	1	2	1	0.795105801622501
15	PCNXL2	1	1	0.486299648064354	0.795107567681229
21	IGDCC3	1	3	1	0.795108314550517
3	PTDSS2	1	1	0.486299648064354	0.795109852875968
2	HSD17B4	1	4	1	0.79511126109658
5	DERA	1	4	1	0.795113674278149
14	EPG5	1	5	1	0.79511459368309
3	MXRA7	1	1	0.486299648064354	0.795116018154283
9	MXRA7	1	1	0.486299648064354	0.795116018154283
12	NODAL	1	1	0.486299648064354	0.795117561589513
21	NODAL	1	1	0.486299648064354	0.795117561589513
24	NODAL	1	1	0.486299648064354	0.795117561589513
18	CCDC88B	1	3	1	0.795118786371658
16	PDE8A	1	2	1	0.7951199643525
15	TIAM1	1	3	1	0.795120339552827
21	ZFR2	1	4	1	0.795120814074791
9	ZFR2	1	5	1	0.795120814074791
15	TUSC1	1	0	0.283119658119658	0.79512283124157
18	TUSC1	1	0	0.283119658119658	0.79512283124157
6	TUSC1	1	0	0.283119658119658	0.79512283124157
12	FAR2	1	0	0.283119658119658	0.795123846014798
15	FAR2	1	0	0.283119658119658	0.795123846014798
18	FAR2	1	0	0.283119658119658	0.795123846014798
21	FAR2	1	0	0.283119658119658	0.795123846014798
24	FAR2	1	0	0.283119658119658	0.795123846014798
6	FAR2	1	0	0.283119658119658	0.795123846014798
11	MANSC1	1	1	0.443120418381226	0.795125282929365
12	NPR3	1	2	1	0.7951257354688
6	NPR3	1	2	1	0.7951257354688
20	CEP192	1	4	1	0.795126349664491
20	DCP1B	1	1	0.443120418381226	0.795129088481354
11	TBX20	1	3	1	0.795129509034824
2	NAPB	1	1	0.443120418381226	0.795131287724833
3	AZU1	1	1	0.486299648064354	0.79513444319051
20	NFIA	1	3	1	0.795136413694054
11	COL20A1	1	1	0.443120418381226	0.795137347634477
23	COL20A1	1	1	0.443120418381226	0.795137347634477
11	USP8	1	3	1	0.795144149429112
12	AGO3	2	1	0.194799448357831	0.795147165273556
3	GLDC	2	5	1	0.7951478872422
2	SCNN1B	1	1	0.443120418381226	0.795148755557348
20	ZNF641	1	2	1	0.795149271578955
19	ENKD1	3	2	0.655644970392269	0.79514965239426
6	ARHGEF11	1	1	0.486299648064354	0.795149662143096
20	KY	1	3	1	0.795151248158049
23	KY	1	3	1	0.795151248158049
12	PSMB10	1	1	0.486299648064354	0.795154034309877
21	PSMB10	1	1	0.486299648064354	0.795154034309877
24	PSMB10	1	1	0.486299648064354	0.795154034309877
9	PSMB10	1	1	0.486299648064354	0.795154034309877
3	TNMD	1	3	1	0.795155025620799
9	TNMD	1	3	1	0.795155025620799
3	SLCO1A2	1	4	1	0.795158317216428
24	CAMSAP1	1	3	1	0.795158614513123
8	SPATA33	1	3	1	0.795159094136484
2	ZMPSTE24	1	2	1	0.795159114071486
3	RPL14	1	2	1	0.795160272828261
9	RPL14	1	2	1	0.795160272828261
12	APBB1	1	2	1	0.795162070497232
3	VPS54	1	3	1	0.795162100602531
9	CTR9	1	5	1	0.795162626035251
3	ANLN	1	4	1	0.795163509373429
21	CCDC108	1	2	1	0.795163884930325
9	CCDC108	3	5	0.694206983625849	0.795163884930325
21	MAPK4	1	1	0.486299648064354	0.795163955637991
24	MAPK4	1	1	0.486299648064354	0.795163955637991
1	ZBED5	2	2	1	0.795164658755791
7	ZBED5	2	2	1	0.795164658755791
11	GPATCH8	1	3	1	0.795165028180957
23	HECTD1	1	4	1	0.795167146467691
3	ACVRL1	1	3	1	0.795170188996047
15	CYP2C19	1	2	1	0.795171966547443
3	CYP2C19	1	2	1	0.795171966547443
3	SLC25A48	1	1	0.486299648064354	0.79517201027824
17	XPOT	1	2	1	0.795172709268278
20	TOP3A	1	4	1	0.795176917681242
8	TOP3A	1	4	1	0.795176917681242
5	MYOF	1	2	1	0.795177316560894
22	AGMO	1	2	1	0.79517735113663
3	SHISA4	1	4	1	0.795178138315384
11	FEM1A	1	2	1	0.795178256287449
23	FEM1A	1	2	1	0.795178256287449
2	MYO16	1	3	1	0.795178259749585
3	FNTB	2	6	1	0.795178500819635
9	FNTB	2	6	1	0.795178500819635
6	PDE3B	2	4	0.678010812325993	0.795184113351962
11	KCNG1	1	2	1	0.795184279906512
5	KCNG1	1	2	1	0.795184279906512
1	EDDM3A	1	1	1	0.795185632582446
7	EDDM3A	1	1	1	0.795185632582446
21	ZNF280B	1	1	0.486299648064354	0.795185981749979
9	ZNF280B	1	1	0.486299648064354	0.795185981749979
3	SLC23A1	1	1	0.486299648064354	0.795186162047967
9	POLR2B	3	3	0.359400821524126	0.795186281861033
3	AP5B1	2	3	0.625472346671038	0.795186969893036
3	PKM	1	2	1	0.795188097334619
8	PTPDC1	1	2	1	0.79518906061532
11	CD47	1	5	1	0.795190586791814
21	P2RY2	1	3	1	0.795190736096895
3	TM9SF3	1	2	1	0.795193747957204
12	XPA	1	1	0.486299648064354	0.795194004339172
12	ZNF699	1	3	1	0.795196189613577
21	ZNF699	1	3	1	0.795196189613577
24	ZNF699	1	3	1	0.795196189613577
9	ZNF699	1	3	1	0.795196189613577
15	DOCK3	1	2	1	0.795196423813014
18	DOCK3	1	2	1	0.795196423813014
16	RERE	2	1	0.577305425211903	0.795197911359917
8	ANKS6	1	6	0.685835403907235	0.795198444224996
21	DYRK1B	1	1	0.486299648064354	0.795198465366565
15	RAD54L2	1	2	1	0.79520155789403
18	RAD54L2	1	2	1	0.79520155789403
21	RAD54L2	1	2	1	0.79520155789403
24	RAD54L2	1	2	1	0.79520155789403
14	C4orf21	1	6	0.685835403907235	0.795203185671679
8	BRPF3	1	4	1	0.795203889169959
3	CSRNP1	2	2	0.318523005789538	0.795205886505425
15	EOMES	1	0	0.283119658119658	0.79520611628693
18	EOMES	1	0	0.283119658119658	0.79520611628693
23	ZSCAN2	1	4	1	0.795206140626239
21	RIN2	1	1	0.486299648064354	0.79520778321563
24	RIN2	1	1	0.486299648064354	0.79520778321563
2	MRAP2	1	0	0.253615127919911	0.795208904031323
21	SLC1A7	1	3	1	0.795210690029568
24	SLC1A7	1	3	1	0.795210690029568
11	GTF2IRD1	1	4	1	0.795212046883744
12	CNGB3	1	1	0.486299648064354	0.795212237363401
23	MYO10	1	4	1	0.795212396294695
9	RGP1	1	2	1	0.795213383291579
8	C6orf195	1	2	1	0.795213761508633
4	HSPA2	2	2	1	0.795214691668427
20	SEZ6	1	2	1	0.795215199247582
23	SEZ6	1	2	1	0.795215199247582
5	SPAG17	1	2	1	0.795217390995862
24	ALDH1A2	1	2	1	0.795217977463781
12	NCLN	1	1	0.486299648064354	0.795218116759058
21	NCLN	1	1	0.486299648064354	0.795218116759058
24	NCLN	1	1	0.486299648064354	0.795218116759058
20	ZSWIM4	1	2	1	0.795218599756209
13	PDZD8	2	1	0.577305425211903	0.795218962316855
19	PDZD8	2	1	0.577305425211903	0.795218962316855
1	PDZD8	2	1	0.577305425211903	0.795218962316855
7	PDZD8	2	1	0.577305425211903	0.795218962316855
3	EDEM1	0	3	0.562749700440216	0.795221547775817
6	EDEM1	0	3	0.562749700440216	0.795221547775817
6	SLC5A10	1	3	1	0.795225838090873
3	KANSL2	1	4	1	0.795227579366106
14	TIGD3	1	1	0.443120418381226	0.79522838508001
17	TIGD3	1	1	0.443120418381226	0.79522838508001
5	TIGD3	1	1	0.443120418381226	0.79522838508001
3	LYRM1	0	3	0.562749700440216	0.795228862677653
11	SNX19	1	0	0.253615127919911	0.795230719960949
20	SNX19	1	0	0.253615127919911	0.795230719960949
23	SNX19	1	0	0.253615127919911	0.795230719960949
21	C2	1	3	1	0.795231034138589
24	C2	1	3	1	0.795231034138589
11	PPTC7	1	3	1	0.795231690253008
7	F11	2	1	0.577305425211903	0.795232308971557
1	TRAF7	1	2	1	0.795232577595036
15	FOXD3	1	1	0.486299648064354	0.795234837064917
21	ZFPM2	1	1	0.486299648064354	0.795237517803173
6	KIAA0355	1	1	0.486299648064354	0.795241691138477
11	ADRA1D	1	1	0.443120418381226	0.79524504630576
5	ADRA1D	1	1	0.443120418381226	0.79524504630576
3	LGI3	1	3	1	0.795246398861285
21	TMC1	1	1	0.486299648064354	0.795246997006497
3	CATSPERB	2	3	0.625472346671038	0.795248192567281
9	CATSPERB	2	3	0.625472346671038	0.795248192567281
9	CNKSR1	1	4	1	0.795249100805692
6	ADPGK	1	3	1	0.795249286819669
21	HOXA3	1	1	0.486299648064354	0.795252816523913
3	STPG2	2	2	0.318523005789538	0.795254683242007
12	SYT2	1	2	1	0.795254887761063
6	SYT2	1	2	1	0.795254887761063
15	RIN1	1	2	1	0.795256750432774
18	RIN1	1	2	1	0.795256750432774
11	SKIV2L	1	5	1	0.795258006106565
23	SKIV2L	1	4	1	0.795258006106565
12	GULP1	1	1	0.486299648064354	0.795259264199293
8	GLIPR2	1	2	1	0.795259584789655
27	DDX10	1	0	0.283119658119658	0.795259993154778
12	ACSBG1	1	1	0.486299648064354	0.795260561014082
12	PLD1	1	3	1	0.795261021499619
21	PLD1	1	3	1	0.795261021499619
24	PLD1	1	3	1	0.795261021499619
3	C7orf73	1	1	0.486299648064354	0.795261319709523
9	C7orf73	1	1	0.486299648064354	0.795261319709523
3	PLEKHA4	2	1	0.194799448357831	0.795261775621912
6	PLEKHA4	1	1	0.486299648064354	0.795261775621912
9	LYSMD2	3	4	0.411071388996251	0.795262197572214
9	UBAP1L	1	2	1	0.7952624365514
12	MMP13	1	4	1	0.795263092948196
21	MMP13	1	3	1	0.795263092948196
24	MMP13	1	3	1	0.795263092948196
12	SNRPA	1	2	1	0.795265318099143
9	SNRPA	1	2	1	0.795265318099143
14	TBC1D16	1	2	1	0.795265470796672
17	TBC1D16	1	2	1	0.795265470796672
9	APOH	1	2	1	0.795265811219776
6	EIF3E	1	3	1	0.795266809234821
8	CCDC69	1	4	1	0.795267730532222
6	KIAA0319	1	3	1	0.795267909417615
12	PARP6	1	2	1	0.795268289042391
11	C12orf60	1	1	0.443120418381226	0.795270322623731
5	C12orf60	1	1	0.443120418381226	0.795270322623731
3	GFI1	1	4	1	0.795271235816937
9	GFI1	1	4	1	0.795271235816937
9	KCNJ13	0	2	1	0.795271502061254
20	FNDC4	1	0	0.253615127919911	0.795272269649218
23	FNDC4	1	0	0.253615127919911	0.795272269649218
3	ETNPPL	1	3	1	0.795272358542746
6	NEURL1B	1	4	1	0.79527239304987
21	OTUD7A	1	3	1	0.795276328591834
10	SLC12A8	1	2	1	0.795277581800119
19	SLC12A8	1	2	1	0.795277581800119
22	SLC12A8	1	2	1	0.795277581800119
3	STAP1	1	2	1	0.795278041546707
9	STAP1	1	2	1	0.795278041546707
12	GTF3C3	1	1	0.486299648064354	0.795279907344819
21	GTF3C3	1	1	0.486299648064354	0.795279907344819
24	GTF3C3	1	1	0.486299648064354	0.795279907344819
14	KMT2A	1	4	1	0.795280642913955
17	KMT2A	1	4	1	0.795280642913955
15	DLC1	1	1	0.486299648064354	0.795281791457848
18	DLC1	1	1	0.486299648064354	0.795281791457848
3	USP1	1	2	1	0.795282532725853
9	USP1	1	2	1	0.795282532725853
5	TAB2	1	3	1	0.795284518882116
3	GAS2L1	1	3	1	0.795284801594872
11	MTL5	1	1	0.443120418381226	0.79528655896755
20	MTL5	1	1	0.443120418381226	0.79528655896755
23	MTL5	1	1	0.443120418381226	0.79528655896755
8	MTL5	1	1	0.443120418381226	0.79528655896755
10	CDYL2	2	1	0.577305425211903	0.795286802330366
19	CDYL2	2	1	0.577305425211903	0.795286802330366
22	CDYL2	2	1	0.577305425211903	0.795286802330366
7	CDYL2	2	1	0.577305425211903	0.795286802330366
3	IFNA2	1	2	1	0.795287327973659
9	IFNA2	1	2	1	0.795287327973659
8	XBP1	1	3	1	0.795287854154212
20	RRBP1	1	2	1	0.795288353536453
14	CSMD1	1	5	1	0.795289773091354
12	NAALADL1	1	2	1	0.795290264294771
21	NAALADL1	1	2	1	0.795290264294771
24	NAALADL1	1	2	1	0.795290264294771
12	CA8	1	4	1	0.795290758025029
10	TRIM69	1	1	1	0.795291123689225
19	TRIM69	1	1	1	0.795291123689225
22	TRIM69	1	1	1	0.795291123689225
9	C9orf37	2	1	0.194799448357831	0.795291738773036
2	ZNF782	1	3	1	0.795292980659469
12	MYL6	1	0	0.283119658119658	0.795295315790795
6	MYL6	1	0	0.283119658119658	0.795295315790795
19	CALCRL	1	2	1	0.795295822920787
9	KEAP1	1	4	1	0.795297921153256
12	SIK1	1	4	1	0.79529797511296
19	CYB5R2	2	1	0.577305425211903	0.795298706944224
22	CYB5R2	2	1	0.577305425211903	0.795298706944224
9	DLX5	1	4	1	0.795307718429008
6	TACC1	1	3	1	0.795308999462605
12	RAB3IP	1	1	0.486299648064354	0.795309904078444
15	RAB3IP	1	1	0.486299648064354	0.795309904078444
18	RAB3IP	1	1	0.486299648064354	0.795309904078444
21	RAB3IP	1	1	0.486299648064354	0.795309904078444
24	RAB3IP	1	1	0.486299648064354	0.795309904078444
27	RAB3IP	1	1	0.486299648064354	0.795309904078444
3	RAB3IP	1	1	0.486299648064354	0.795309904078444
6	RAB3IP	1	1	0.486299648064354	0.795309904078444
9	RAB3IP	1	1	0.486299648064354	0.795309904078444
24	GPATCH8	1	2	1	0.795310261729998
2	NDUFAF5	1	2	1	0.795311937476338
3	BARD1	1	2	1	0.795314392322542
6	MELK	1	1	0.486299648064354	0.795314392322542
6	WSCD2	1	0	0.283119658119658	0.795315561422503
18	CKAP2	1	1	0.486299648064354	0.795315838703733
6	CKAP2	1	1	0.486299648064354	0.795315838703733
9	RSPH4A	1	4	1	0.795316450731874
3	RAB35	1	5	1	0.795316848269316
9	RAB35	1	5	1	0.795316848269316
12	RRAS2	1	2	1	0.795318353566924
6	RRAS2	1	2	1	0.795318353566924
16	CADPS	1	2	1	0.795318367456444
11	ACHE	1	4	1	0.795320555597851
27	SYNE1	1	3	1	0.795320964448673
6	NEURL1	2	2	0.318523005789538	0.795322820764999
10	JSRP1	1	2	1	0.795323222588387
19	JSRP1	1	2	1	0.795323222588387
22	JSRP1	1	2	1	0.795323222588387
7	JSRP1	2	3	1	0.795323222588387
15	YY1AP1	1	2	1	0.79532328742275
3	EIF3M	1	1	0.486299648064354	0.795324593761245
9	EIF3M	1	1	0.486299648064354	0.795324593761245
15	NSD1	1	2	1	0.795327794733313
2	FHL3	1	4	1	0.795329422881381
8	FHL3	1	4	1	0.795329422881381
3	H6PD	1	4	1	0.795333667501716
12	HOXA1	1	3	1	0.795335015910774
12	CCDC40	1	4	1	0.795335145973601
21	CCDC40	1	4	1	0.795335145973601
24	CCDC40	1	4	1	0.795335145973601
1	ZBTB5	2	3	1	0.795335352296813
12	DHX57	1	3	1	0.795335903790502
24	DHX57	1	3	1	0.795335903790502
12	USP39	1	2	1	0.795338455708081
24	USP39	1	2	1	0.795338455708081
21	XPOT	1	2	1	0.795341233892745
3	FBXO25	1	3	1	0.795344133390381
2	GLRB	1	2	1	0.79534708249521
8	ZDHHC19	1	2	1	0.795349122613624
12	HSD17B8	1	0	0.283119658119658	0.795350660143197
21	HSD17B8	1	0	0.283119658119658	0.795350660143197
24	HSD17B8	1	0	0.283119658119658	0.795350660143197
9	HSD17B8	1	0	0.283119658119658	0.795350660143197
12	C19orf71	1	2	1	0.795350773227869
24	C19orf71	1	2	1	0.795350773227869
17	CSMD1	1	4	1	0.795353308765239
5	KIF21A	1	3	1	0.795354442065525
10	DZANK1	1	3	0.641747233771329	0.795355956274886
9	AQP3	1	1	0.486299648064354	0.79535646486799
3	ABL2	2	2	0.318523005789538	0.795357311770447
6	KCNJ2	1	4	1	0.795358838292937
2	UCN	1	1	0.443120418381226	0.795363288575282
8	UCN	1	1	0.443120418381226	0.795363288575282
6	CDC42BPB	1	3	1	0.795363850031642
24	DLX6	1	2	1	0.795364197468619
21	VPS39	1	2	1	0.795368313849251
12	ACLY	1	1	0.486299648064354	0.795369170510593
9	NXPH4	1	2	1	0.795369244494313
8	KBTBD8	1	3	1	0.795371418683092
12	FBXL4	1	2	1	0.795373048337912
21	FBXL4	1	2	1	0.795373048337912
24	FBXL4	1	2	1	0.795373048337912
9	CDKN2AIPNL	1	2	1	0.795373918833858
8	COPS4	1	4	1	0.79537489003752
11	PLXND1	1	6	0.685835403907235	0.795375079273463
23	PLXND1	1	6	0.685835403907235	0.795375079273463
20	DMXL1	3	8	1	0.795376249276347
9	PNOC	1	0	0.283119658119658	0.79537675644569
12	KIAA1211	1	4	1	0.795378558047793
21	KIAA1211	1	4	1	0.795378558047793
24	KIAA1211	1	4	1	0.795378558047793
12	NOP9	1	3	1	0.795380188020715
21	NOP9	1	3	1	0.795380188020715
24	NOP9	1	3	1	0.795380188020715
24	ANKRD12	1	4	1	0.795381940048935
8	ADCK3	1	6	0.685835403907235	0.795384261429282
21	GPR37	1	2	1	0.795384655910481
24	GPR37	1	2	1	0.795384655910481
21	NFKB1	1	2	1	0.795385062347989
7	ERH	0	2	0.511272541389285	0.795385670785395
9	ARPC1A	1	2	1	0.795387510978481
12	PHAX	1	2	1	0.795388824920788
21	PHAX	1	2	1	0.795388824920788
24	PHAX	1	2	1	0.795388824920788
11	TAAR6	1	1	0.443120418381226	0.795389014859498
20	TAAR6	1	1	0.443120418381226	0.795389014859498
23	TAAR6	1	1	0.443120418381226	0.795389014859498
8	TAAR6	1	1	0.443120418381226	0.795389014859498
11	BCHE	1	1	0.443120418381226	0.795390962697527
23	BCHE	1	1	0.443120418381226	0.795390962697527
23	ATAD2B	1	4	1	0.795391848393693
2	USP44	1	3	1	0.795392526843234
12	SDC4	1	2	1	0.795392946835964
1	RNF170	2	3	1	0.795393334877766
7	RNF170	2	3	1	0.795393334877766
5	NOX3	1	1	0.443120418381226	0.795396796202411
3	SBSPON	1	1	0.486299648064354	0.795398297366239
11	EPB41	1	3	1	0.795399308031822
20	KDM3B	1	4	1	0.79540388768237
21	C14orf178	1	1	0.486299648064354	0.795405580521225
6	CHERP	1	2	1	0.795407634000119
3	FAM189B	1	1	0.486299648064354	0.795408564600635
6	FAM189B	1	1	0.486299648064354	0.795408564600635
24	MAST3	1	2	1	0.795408678915935
2	RSU1	1	2	1	0.795412528740168
11	SREBF1	1	3	1	0.795412583847846
17	KIAA0100	1	4	1	0.79541322878299
12	TBC1D31	1	4	1	0.795415445924952
3	LOR	1	3	1	0.795418112054158
9	LOR	1	3	1	0.795418112054158
2	SCAI	0	3	0.57535603809672	0.795418434486183
5	SCAI	0	2	1	0.795418434486183
2	PYGM	1	0	0.253615127919911	0.795418921417613
5	EML4	1	3	1	0.795425388959161
9	MYC	3	2	0.140902705528139	0.795426696340313
20	POLR3D	1	2	1	0.795428415990932
8	POLR3D	1	2	1	0.795428415990932
2	CFL1	0	5	0.337536991645227	0.795429281262869
8	CFL1	0	5	0.337536991645227	0.795429281262869
12	SLC7A9	1	2	1	0.795430208113892
21	SLC7A9	1	2	1	0.795430208113892
24	SLC7A9	1	2	1	0.795430208113892
9	FCN3	1	3	1	0.795433317729363
12	UQCC1	1	3	1	0.795433587518057
9	KHNYN	1	3	1	0.795437503036564
9	RUVBL2	1	2	1	0.795440759534223
18	SORCS2	1	2	1	0.795444867142662
24	SORCS2	1	2	1	0.795444867142662
12	DQX1	1	1	0.486299648064354	0.79544780767767
21	DQX1	1	1	0.486299648064354	0.79544780767767
24	DQX1	1	1	0.486299648064354	0.79544780767767
9	DQX1	3	1	0.0710758909261235	0.79544780767767
24	SF1	1	4	1	0.795448244973215
9	NEUROD2	1	1	0.486299648064354	0.795448755994778
21	TMX4	1	2	1	0.795451688999305
11	AHCYL2	1	2	1	0.795452580699359
2	PAIP1	1	1	0.443120418381226	0.795454672879552
12	CORO1B	1	2	1	0.795456283255532
24	CORO1B	1	2	1	0.795456283255532
10	COX5A	2	2	1	0.795457281530994
4	COX5A	2	2	1	0.795457281530994
13	WAPAL	1	2	1	0.795458082457601
16	WAPAL	1	2	1	0.795458082457601
21	FAM214A	1	2	1	0.795459293238445
12	PTDSS1	1	2	1	0.795460368194454
6	PTDSS1	1	2	1	0.795460368194454
21	SIM1	1	2	1	0.795461691248891
24	SIM1	1	2	1	0.795461691248891
3	NUPL1	1	3	1	0.795462321984309
20	YBX3	1	1	0.443120418381226	0.795463202529382
23	YBX3	1	1	0.443120418381226	0.795463202529382
3	SLC6A20	1	3	1	0.795467344909912
11	NUDT21	1	0	0.253615127919911	0.795471982400277
5	NUDT21	1	0	0.253615127919911	0.795471982400277
27	DNHD1	1	1	0.486299648064354	0.795472917064888
17	DNAH7	1	4	1	0.795473907687046
12	ASF1A	1	1	0.486299648064354	0.7954749622979
20	TDRD1	1	3	1	0.795477898013289
11	SSMEM1	1	3	1	0.795477962188767
20	SSMEM1	1	3	1	0.795477962188767
23	SSMEM1	1	3	1	0.795477962188767
8	SSMEM1	1	5	1	0.795477962188767
2	GTF2E1	1	4	1	0.795479016505286
8	GTF2E1	1	4	1	0.795479016505286
18	TPR	1	2	1	0.795479389990126
6	ATXN7L2	1	2	1	0.79548069902382
15	NFATC2IP	1	1	0.486299648064354	0.795480934054145
3	MECR	1	2	1	0.79548096599545
3	TMEM220	1	2	1	0.795483999384938
21	EMILIN2	1	2	1	0.795485304982207
1	GSDMA	2	3	1	0.795487781430078
15	CALCR	1	1	0.486299648064354	0.795489266199851
10	CDH15	2	2	1	0.795491153192672
19	CDH15	2	2	1	0.795491153192672
22	CDH15	2	2	1	0.795491153192672
7	CDH15	2	2	1	0.795491153192672
11	KIAA0947	1	4	1	0.795491170071868
20	KIAA0947	1	4	1	0.795491170071868
23	KIAA0947	1	4	1	0.795491170071868
8	KIAA0947	1	4	1	0.795491170071868
12	HPS3	1	2	1	0.795492523953799
21	HPS3	1	2	1	0.795492523953799
24	HPS3	1	2	1	0.795492523953799
8	PCSK1	1	2	1	0.795495655137307
14	LRP1	1	2	1	0.795497023567388
9	CYTH4	1	2	1	0.795497031071119
21	CPB2	1	4	1	0.795497541692735
3	ORAI1	1	3	1	0.795497973043845
9	ORAI1	1	3	1	0.795497973043845
3	KIAA0907	1	3	1	0.79549811725779
9	CHCHD10	1	1	0.486299648064354	0.795504714571767
21	EPGN	1	1	0.486299648064354	0.79550772437448
9	EPGN	1	1	0.486299648064354	0.79550772437448
7	CYP2E1	1	2	1	0.79550885616843
21	TTC29	1	0	0.283119658119658	0.795508913893415
24	TTC29	1	0	0.283119658119658	0.795508913893415
15	INPP5J	1	3	1	0.795509814640017
18	INPP5J	1	3	1	0.795509814640017
21	INPP5J	1	3	1	0.795509814640017
24	INPP5J	1	3	1	0.795509814640017
11	MGAT2	1	4	1	0.79551061632124
23	MGAT2	1	4	1	0.79551061632124
2	TFRC	1	2	1	0.795511515235031
21	HES1	1	2	1	0.795511946388692
24	HES1	1	2	1	0.795511946388692
8	PCMT1	1	5	1	0.795512678213327
12	ITGAD	1	3	1	0.795512769791078
27	POLR3B	1	2	1	0.795513261097083
12	GAS2L1	1	3	1	0.795513493996832
9	FAM188B	2	7	1	0.795514924175234
3	TRAF2	1	3	1	0.79551540649696
12	SLC4A1AP	1	2	1	0.795517097867686
24	SLC4A1AP	1	2	1	0.795517097867686
14	SORT1	1	2	1	0.795517603326411
11	DIEXF	1	3	1	0.795517988354892
20	DIEXF	1	3	1	0.795517988354892
23	DIEXF	1	3	1	0.795517988354892
4	BCL2L11	1	2	1	0.795518491269919
19	SGPP2	1	2	1	0.795518636802611
14	PRR12	1	3	1	0.79551932546104
10	DCST2	1	2	1	0.795519840658293
19	DCST2	1	2	1	0.795519840658293
22	DCST2	1	2	1	0.795519840658293
7	DCST2	1	3	0.641747233771329	0.795519840658293
20	MAP7	1	3	1	0.795522490132951
23	MAP7	1	3	1	0.795522490132951
11	KATNB1	1	5	1	0.795522885766773
15	GPR107	1	1	0.486299648064354	0.795522944402408
18	GPR107	1	1	0.486299648064354	0.795522944402408
6	UBE3A	1	1	0.486299648064354	0.795522944402408
15	SNTG2	1	2	1	0.79552402406449
18	SNTG2	1	2	1	0.79552402406449
6	SNTG2	1	2	1	0.79552402406449
14	DNAJC6	1	4	1	0.795528424181111
20	DNAJC6	1	4	1	0.795528424181111
5	CYFIP1	1	3	1	0.795528652036567
6	NYAP2	1	0	0.283119658119658	0.79552891562925
3	PTCHD1	1	3	1	0.795529050239944
12	NKAIN3	1	4	1	0.795533086107682
6	NKAIN3	1	4	1	0.795533086107682
2	PLS1	1	7	0.687244213755184	0.795533156854068
9	TREML2	1	1	0.486299648064354	0.795533347412345
6	AGAP2	1	1	0.486299648064354	0.795533961709918
6	IQSEC3	1	1	0.486299648064354	0.795534789340526
20	MED12L	1	3	1	0.795538764880294
23	MED12L	1	3	1	0.795538764880294
11	ZNHIT2	1	2	1	0.795539252118767
20	ZNHIT2	1	2	1	0.795539252118767
23	ZNHIT2	1	2	1	0.795539252118767
8	ZNHIT2	1	2	1	0.795539252118767
3	PBX2	0	2	1	0.79554195038312
3	MAP3K19	1	3	1	0.795542335770396
6	HADHA	1	3	1	0.795543706411267
6	TANC2	1	1	0.486299648064354	0.795546726130683
2	HGD	1	1	0.443120418381226	0.795546758851103
3	ECHDC1	0	2	1	0.795548175169447
9	ECHDC1	0	2	1	0.795548175169447
2	TTC1	2	0	0.0641098374585967	0.795548371737503
9	KCNJ16	3	3	0.359400821524126	0.795548428087104
9	ZFAND2B	1	4	1	0.795548637203684
11	ABCC4	1	5	1	0.795549927632148
23	ABCC4	1	5	1	0.795549927632148
20	RNF17	1	1	0.443120418381226	0.79555017187549
20	ACTR5	1	2	1	0.795550347554511
8	ACTR5	2	4	0.646886111628899	0.795550347554511
11	DNTTIP2	1	2	1	0.795550535382962
23	DNTTIP2	1	2	1	0.795550535382962
23	FNDC3A	1	4	1	0.795553606177345
12	KCNIP3	1	4	1	0.795554065169048
23	MAP3K6	1	2	1	0.795554404813667
2	HOXB5	1	3	1	0.795558678566134
6	RAPGEF1	1	2	1	0.79555969156994
12	SRPR	1	1	0.486299648064354	0.795561083839757
21	SRPR	1	1	0.486299648064354	0.795561083839757
24	SRPR	1	1	0.486299648064354	0.795561083839757
2	KIAA1841	1	4	1	0.795561570645216
19	PCDH7	1	2	1	0.795562692732028
22	PCDH7	1	2	1	0.795562692732028
8	KIF26B	9	21	0.527470782449961	0.795567221950758
3	LITAF	1	2	1	0.79556778769465
17	PLEKHA7	1	2	1	0.7955725736642
10	UFSP2	1	2	1	0.79557360929707
13	UFSP2	1	2	1	0.79557360929707
16	UFSP2	1	2	1	0.79557360929707
19	UFSP2	1	2	1	0.79557360929707
1	UFSP2	1	2	1	0.79557360929707
22	UFSP2	1	2	1	0.79557360929707
4	UFSP2	1	2	1	0.79557360929707
7	UFSP2	1	2	1	0.79557360929707
13	OLA1	2	1	0.577305425211903	0.795573844846291
12	NLRP10	1	2	1	0.795574190019696
21	NLRP10	1	2	1	0.795574190019696
24	NLRP10	1	2	1	0.795574190019696
8	NDRG3	2	5	1	0.795578378863703
3	SHISA7	1	2	1	0.795581176187459
9	DNAJB2	1	2	1	0.795584222075764
12	ATF3	1	2	1	0.795586640401704
3	GALNT5	1	1	0.486299648064354	0.795587556059019
11	MYL6	1	0	0.253615127919911	0.795588681720043
5	MYL6	1	0	0.253615127919911	0.795588681720043
3	EIF6	1	1	0.486299648064354	0.795589386718983
11	SGSM3	1	3	1	0.795590584899042
20	SRP72	1	3	1	0.795593585380388
20	SYNPO	1	4	1	0.795595253209846
6	AKAP9	1	3	1	0.795596028651182
3	DCAF11	1	2	1	0.795596269943938
9	DCAF11	1	2	1	0.795596269943938
5	CREB3L2	1	3	1	0.795598703597997
15	COL12A1	1	2	1	0.79560021946183
18	COL12A1	1	2	1	0.79560021946183
12	UHRF1BP1L	1	3	1	0.795600885230594
21	UHRF1BP1L	1	3	1	0.795600885230594
24	UHRF1BP1L	1	3	1	0.795600885230594
12	EVI5L	1	2	1	0.795601292400856
3	ACTL8	1	4	1	0.795603072121829
9	ACTL8	1	4	1	0.795603072121829
18	ZIC4	1	1	0.486299648064354	0.795605131729604
8	CIITA	1	4	1	0.795609424986248
12	SHISA4	1	3	1	0.795610241363993
3	FOXD2	1	1	0.486299648064354	0.795610382440885
12	ANKRD34A	1	1	0.486299648064354	0.795610630045025
6	ANKRD34A	1	1	0.486299648064354	0.795610630045025
9	CCDC47	0	3	0.562749700440216	0.795612272070013
24	DNAI1	1	2	1	0.795612477253661
19	PSG1	1	2	1	0.795613927749841
7	PSG1	1	2	1	0.795613927749841
20	CDH4	1	2	1	0.79561676024111
23	CDH4	1	2	1	0.79561676024111
15	IDUA	1	1	0.486299648064354	0.795616974408404
18	IDUA	1	1	0.486299648064354	0.795616974408404
6	IDUA	1	1	0.486299648064354	0.795616974408404
9	TICAM1	1	2	1	0.795617134443335
21	ALG10	1	4	1	0.795617322362109
17	DMD	1	0	0.253615127919911	0.795619194902081
5	DMD	1	0	0.253615127919911	0.795619194902081
21	C5	1	2	1	0.795619905220721
11	DHRS13	1	5	1	0.795620132495948
20	DHRS13	1	5	1	0.795620132495948
23	DHRS13	1	5	1	0.795620132495948
8	DHRS13	1	5	1	0.795620132495948
12	NFKB1	1	2	1	0.795621284042355
5	SLC11A2	1	4	1	0.795622793197285
3	ADRB2	1	2	1	0.795625575937173
2	SBSPON	2	1	0.160024443779039	0.795626156443434
12	GDF5	1	1	0.486299648064354	0.795626582567982
24	GDF5	1	1	0.486299648064354	0.795626582567982
20	MIPEP	1	3	1	0.795627323772598
2	CABP1	1	7	0.687244213755184	0.795627330813028
8	CABP1	1	7	0.687244213755184	0.795627330813028
5	PPTC7	1	2	1	0.795629628133149
3	ZNF721	1	3	1	0.795630823930054
1	LRCH3	1	3	0.641747233771329	0.795631002162975
10	TGFBI	1	2	1	0.795634115598273
5	PPP1R9A	1	3	1	0.795634405449001
12	MYT1	1	3	1	0.795634568618
3	SBK2	1	2	1	0.795635664565837
12	C12orf66	1	1	0.486299648064354	0.795635890384398
15	C12orf66	1	1	0.486299648064354	0.795635890384398
18	C12orf66	1	1	0.486299648064354	0.795635890384398
21	C12orf66	1	1	0.486299648064354	0.795635890384398
24	C12orf66	1	1	0.486299648064354	0.795635890384398
6	C12orf66	1	1	0.486299648064354	0.795635890384398
10	FAM71F1	1	2	1	0.795635971493509
11	INPP5J	1	3	1	0.795636693764231
2	INPP5J	1	4	1	0.795636693764231
5	INPP5J	1	3	1	0.795636693764231
8	INPP5J	1	4	1	0.795636693764231
2	ECE2	1	3	1	0.795637764287276
5	TERF2	1	1	0.443120418381226	0.795643465898629
8	SLFNL1	1	2	1	0.795644204269337
11	MGLL	1	0	0.253615127919911	0.795644237799751
5	MGLL	1	0	0.253615127919911	0.795644237799751
9	MYL6	2	2	0.318523005789538	0.795644242396959
12	FGD2	1	2	1	0.79565002181982
24	FGD2	1	2	1	0.79565002181982
5	JMY	1	3	1	0.795650927564938
27	FRMD5	1	1	0.486299648064354	0.795651265091427
2	IDE	1	5	1	0.79565178641509
21	OLFM2	1	3	1	0.795654156373578
24	OLFM2	1	3	1	0.795654156373578
12	DOK5	1	4	1	0.795654252036535
20	MARK4	1	4	1	0.795654266922064
8	PIGG	1	3	1	0.795655035005711
11	SKAP2	1	4	1	0.795657533462953
5	SKAP2	1	4	1	0.795657533462953
15	LIMCH1	1	3	1	0.795658328967465
2	UPB1	1	5	1	0.795660641453263
8	UPB1	1	5	1	0.795660641453263
21	SOWAHC	1	3	1	0.795661370912794
2	CCDC138	1	4	1	0.79566187397128
11	ATL2	1	3	1	0.795661879249397
3	NOSTRIN	1	2	1	0.795662389646748
7	DEFB1	1	2	1	0.795663025338955
3	LIG4	1	2	1	0.795665746834971
3	SRPRB	1	0	0.283119658119658	0.795667048673213
19	ZNF7	1	2	1	0.795671705195304
7	ZNF7	1	2	1	0.795671705195304
3	CSRNP3	1	3	1	0.795671838989002
3	TPST1	1	2	1	0.795673239238758
21	CNOT10	1	2	1	0.795673408904178
24	CNOT10	1	2	1	0.795673408904178
12	C6orf25	1	1	0.486299648064354	0.795677023832392
9	C6orf25	1	1	0.486299648064354	0.795677023832392
8	OIP5	0	3	0.57535603809672	0.795678373901752
3	TMEM136	1	2	1	0.795679771991832
9	TMEM136	1	2	1	0.795679771991832
9	CDX2	2	4	0.678010812325993	0.79568085732894
6	ZSCAN2	1	4	1	0.795683760616164
1	P2RY12	1	0	0.423539518900344	0.795683771958241
12	IL20RA	1	1	0.486299648064354	0.795685836546133
6	IL20RA	1	1	0.486299648064354	0.795685836546133
21	CHST11	1	1	0.486299648064354	0.795686363417341
24	CHST11	1	1	0.486299648064354	0.795686363417341
12	PGAP1	1	4	1	0.795686392866104
24	PGAP1	1	4	1	0.795686392866104
1	NCMAP	1	3	0.641747233771329	0.795687027888587
7	NCMAP	1	3	0.641747233771329	0.795687027888587
16	KBTBD13	1	2	1	0.795687041073377
12	IP6K3	1	3	1	0.795691846264755
12	CCDC37	1	1	0.486299648064354	0.795699130983784
24	CCDC37	1	1	0.486299648064354	0.795699130983784
8	SMTNL1	1	3	1	0.795704918798973
8	C9orf66	1	3	1	0.795706026071289
8	HDDC2	1	4	1	0.795706540438194
1	CDKN2B	2	2	1	0.795707092488972
7	CDKN2B	2	2	1	0.795707092488972
9	CXCR5	2	2	0.318523005789538	0.79571301163389
24	SYNPO	1	3	1	0.795713817878272
6	USP30	1	1	0.486299648064354	0.795714591254578
15	DENND1A	1	0	0.283119658119658	0.795715145203521
18	DENND1A	1	0	0.283119658119658	0.795715145203521
7	INSIG1	1	4	0.402912056285548	0.795715736818719
11	DNMBP	1	5	1	0.795716528113501
7	PACSIN3	6	9	1	0.795720201401314
21	LRRC43	1	2	1	0.795722232655373
8	ASB2	1	4	1	0.795722570900609
21	PRKCA	1	3	1	0.795726382669652
9	SOWAHB	1	4	1	0.795726742079816
15	PPP6R1	1	2	1	0.795726794488067
2	COX14	1	2	1	0.795728129597672
8	COX14	1	2	1	0.795728129597672
9	LONRF1	1	4	1	0.795730405443236
20	PHACTR4	1	2	1	0.795730844515105
21	USP35	1	4	1	0.79573415810116
11	ALOX12	1	2	1	0.795736738376155
20	ALOX12	1	2	1	0.795736738376155
23	ALOX12	1	2	1	0.795736738376155
3	KIDINS220	1	2	1	0.795741259270407
6	KIDINS220	1	2	1	0.795741259270407
21	ZNF774	1	2	1	0.795742239997788
24	ZNF774	1	2	1	0.795742239997788
12	TMTC3	1	3	1	0.795742761160252
21	TMTC3	1	3	1	0.795742761160252
24	TMTC3	1	3	1	0.795742761160252
12	HIPK1	1	1	0.486299648064354	0.795744655139813
2	SMU1	1	3	1	0.795746407478358
8	SMU1	1	3	1	0.795746407478358
20	MYRFL	1	5	1	0.795753500585235
9	MCM3	1	4	1	0.795754486077849
3	HERPUD1	2	4	0.678010812325993	0.795756853618822
9	HERPUD1	2	4	0.678010812325993	0.795756853618822
3	PTMA	1	2	1	0.795759065489876
9	PTMA	1	2	1	0.795759065489876
12	XPOT	1	2	1	0.795759364069084
8	GORASP1	1	2	1	0.795761159170192
9	DZANK1	1	4	1	0.795761397943773
11	CEP135	1	3	1	0.795763712790627
23	CEP135	1	3	1	0.795763712790627
21	ECT2L	1	1	0.486299648064354	0.795763929624187
24	ECT2L	1	1	0.486299648064354	0.795763929624187
18	TENC1	1	2	1	0.795764455258713
14	DYRK1A	1	1	0.443120418381226	0.795765202969832
20	DYRK1A	1	1	0.443120418381226	0.795765202969832
8	GPR85	1	4	1	0.795766160812266
14	CD163L1	1	2	1	0.795766587448792
22	LGI3	2	1	0.577305425211903	0.795768646232468
21	LAYN	1	3	1	0.795769490257542
9	NIF3L1	2	3	0.625472346671038	0.79577258352873
3	ATP2A1	1	2	1	0.795776542258938
9	OR7C2	1	2	1	0.795776730436683
12	HYAL2	1	5	1	0.79577951988501
9	HYAL2	1	5	1	0.79577951988501
9	RSPH9	1	2	1	0.795779965906435
12	GSX1	1	4	1	0.795780196137965
9	GSX1	1	4	1	0.795780196137965
9	IMP3	0	3	0.562749700440216	0.795780712044231
1	NUP155	1	1	1	0.79578135345678
2	BRCA1	1	3	1	0.7957825861534
15	ZNF132	1	0	0.283119658119658	0.795782680737185
18	ZNF132	1	0	0.283119658119658	0.795782680737185
27	ZNF132	1	0	0.283119658119658	0.795782680737185
3	ZNF132	1	0	0.283119658119658	0.795782680737185
6	ZNF132	1	0	0.283119658119658	0.795782680737185
6	UBR5	1	3	1	0.795783590349187
12	GCFC2	1	1	0.486299648064354	0.795783790391507
24	GCFC2	1	1	0.486299648064354	0.795783790391507
8	ZFYVE28	1	4	1	0.795785778191113
6	RAB3IL1	1	1	0.486299648064354	0.795786312134999
12	PITRM1	1	1	0.486299648064354	0.795786972821682
21	PITRM1	1	1	0.486299648064354	0.795786972821682
24	PITRM1	1	1	0.486299648064354	0.795786972821682
9	PITRM1	1	1	0.486299648064354	0.795786972821682
9	WDR46	1	2	1	0.795788039844092
12	LMNA	1	3	1	0.795788483887918
12	C10orf128	1	2	1	0.795789503503126
1	DDX59	2	1	0.577305425211903	0.795790582368794
3	RPS6KA1	1	2	1	0.795791112225799
15	RCN1	1	1	0.486299648064354	0.795795921656144
18	RCN1	1	1	0.486299648064354	0.795795921656144
20	MCC	1	6	0.685835403907235	0.795797544233589
3	REPS2	1	3	1	0.795798686010676
9	REPS2	1	3	1	0.795798686010676
12	KDM3A	1	2	1	0.795798697435494
21	HIST1H1C	1	1	0.486299648064354	0.795800222007807
5	ZSWIM5	1	1	0.443120418381226	0.795800417574726
12	CLEC11A	1	2	1	0.795803239029099
24	CLEC11A	1	2	1	0.795803239029099
20	PTPRN2	1	1	0.443120418381226	0.795806825096522
23	PTPRN2	1	1	0.443120418381226	0.795806825096522
8	PHAX	1	3	1	0.795807869368827
9	INHBE	1	3	1	0.795809179785811
20	EFCAB7	1	3	1	0.795810856148546
14	GOLGA4	1	2	1	0.79581106626248
17	GOLGA4	1	2	1	0.79581106626248
9	ZNF112	1	2	1	0.795811762602798
6	TRAF3	1	1	0.486299648064354	0.795818536060698
3	CCDC23	1	1	0.486299648064354	0.795820056376648
9	CCDC23	1	1	0.486299648064354	0.795820056376648
20	PHKG1	1	2	1	0.795820088761581
8	PHKG1	1	2	1	0.795820088761581
15	ZNF329	1	2	1	0.795820151263255
18	ZNF329	1	2	1	0.795820151263255
3	ZNF329	1	2	1	0.795820151263255
6	ZNF329	1	2	1	0.795820151263255
10	RXRB	1	1	1	0.795821479651786
4	EFS	1	2	1	0.795823338859068
3	CCDC125	1	3	1	0.795825720386213
11	NACAD	1	4	1	0.795825758088112
9	RP2	1	2	1	0.79582576775913
11	RNF185	1	2	1	0.795826082964628
21	NDST1	1	0	0.283119658119658	0.795826772644
24	NDST1	1	0	0.283119658119658	0.795826772644
8	THOC5	1	5	1	0.79582680143989
9	SPATA33	0	3	0.562749700440216	0.795834772929595
19	SUGCT	1	1	1	0.795835136948369
22	SUGCT	1	1	1	0.795835136948369
4	SLC26A8	1	2	1	0.795835165722967
9	PSMA7	1	2	1	0.795835434351351
6	SLC13A2	1	1	0.486299648064354	0.795836768389622
12	QDPR	1	3	1	0.795841451575604
24	QDPR	1	3	1	0.795841451575604
3	UBE3D	1	3	1	0.795841996503603
9	UBE3D	1	3	1	0.795841996503603
15	ANKRD18A	1	3	1	0.795843586878853
18	ANKRD18A	1	3	1	0.795843586878853
3	ANKRD18A	1	5	1	0.795843586878853
6	ANKRD18A	1	3	1	0.795843586878853
7	CHST9	1	3	0.641747233771329	0.795843993581534
19	LMBRD2	1	2	1	0.795845439098531
22	LMBRD2	1	2	1	0.795845439098531
21	UGT3A2	1	3	1	0.795848580473067
24	UGT3A2	1	3	1	0.795848580473067
21	ABTB2	1	2	1	0.795851380798902
3	YWHAH	1	2	1	0.795851597606418
2	RCN2	1	3	1	0.795852332299789
8	RCN2	1	3	1	0.795852332299789
12	UBAP2L	1	3	1	0.795854345523514
21	LIG1	1	3	1	0.795854682107798
24	LIG1	1	3	1	0.795854682107798
6	OLFM3	1	2	1	0.795860137509536
9	PRDM7	1	3	1	0.795860810850147
20	RPRD2	1	3	1	0.795864487341153
23	RPRD2	1	3	1	0.795864487341153
3	UNC13D	1	3	1	0.795864690065273
2	EIF2B3	1	7	0.687244213755184	0.795864875302956
6	DCLK1	1	3	1	0.795864926545672
17	FBN2	1	2	1	0.7958666072278
11	POU2F1	1	3	1	0.795879300854569
11	TBRG1	1	1	0.443120418381226	0.795880670336394
8	ARPC1B	0	2	1	0.795881771689432
20	NACAD	1	3	1	0.795884611607821
21	NFAT5	1	4	1	0.795886270419289
3	DDX49	1	2	1	0.795886549871813
17	DNA2	1	2	1	0.795889465890765
5	DNA2	1	2	1	0.795889465890765
22	FAM172A	1	2	1	0.795890046765467
12	LYPD1	1	3	1	0.795890352316442
9	TRIM38	1	2	1	0.795892320447023
9	GPR37L1	0	2	1	0.795894637125536
12	BNIP2	1	2	1	0.795901746766612
6	BNIP2	1	2	1	0.795901746766612
15	FILIP1	1	2	1	0.795902018599938
14	ACSM2A	1	1	0.443120418381226	0.795902252435972
17	ACSM2A	1	1	0.443120418381226	0.795902252435972
2	ACSM2A	1	1	0.443120418381226	0.795902252435972
5	ACSM2A	1	1	0.443120418381226	0.795902252435972
12	ZNF467	1	4	1	0.795902842245115
6	ZNF467	1	4	1	0.795902842245115
12	CYB561D1	1	2	1	0.795903520624356
6	CYB561D1	1	2	1	0.795903520624356
3	TMEM52B	1	0	0.283119658119658	0.795911400740456
9	TMEM52B	1	0	0.283119658119658	0.795911400740456
12	F13A1	1	4	1	0.795912804756094
11	KIF24	1	4	1	0.795913218261515
7	USP15	11	15	1	0.795913497724437
2	JPH2	1	3	1	0.795914272409126
21	ANKEF1	1	3	1	0.795916640240562
24	ANKEF1	1	3	1	0.795916640240562
8	CDX2	1	4	1	0.795916867190836
3	GABRR3	1	2	1	0.795917334401057
1	ANKRD13C	2	2	1	0.795917947954297
7	ANKRD13C	2	2	1	0.795917947954297
8	MRPL48	1	3	1	0.795918390890742
14	CCM2L	1	2	1	0.79591848227874
2	CCM2L	1	2	1	0.79591848227874
11	PRPF4B	1	2	1	0.795919026195039
20	PRPF4B	1	1	0.443120418381226	0.795919026195039
23	PRPF4B	1	1	0.443120418381226	0.795919026195039
18	SDK1	1	2	1	0.795919605594805
15	SEC14L5	1	2	1	0.795922704894202
18	SEC14L5	1	2	1	0.795922704894202
18	CLINT1	1	2	1	0.795923159235874
9	SERTAD4	3	5	0.694206983625849	0.795926853749707
21	RNF43	1	2	1	0.795927752250488
24	RNF43	1	2	1	0.795927752250488
15	TLR5	1	2	1	0.795929548351831
3	TLR5	1	2	1	0.795929548351831
24	PRDM6	1	1	0.486299648064354	0.795931841558009
11	COL24A1	1	2	1	0.795934361492364
5	COL24A1	1	2	1	0.795934361492364
21	XKR7	1	1	0.486299648064354	0.795937370082342
24	XKR7	1	1	0.486299648064354	0.795937370082342
3	FIBCD1	1	2	1	0.79593741062253
9	GPA33	1	1	0.486299648064354	0.795938463933946
3	MOGAT2	1	2	1	0.795938784574143
6	MOGAT2	1	1	0.486299648064354	0.795938784574143
20	POR	1	6	0.685835403907235	0.795940886462758
8	NMRAL1	1	1	0.443120418381226	0.795941407101682
20	PIK3CB	1	3	1	0.795941676907204
23	PIK3CB	1	3	1	0.795941676907204
19	RALGPS2	1	2	1	0.795944466464881
14	IK	1	1	0.443120418381226	0.795945775771183
17	IK	1	1	0.443120418381226	0.795945775771183
```
